## Supplementary material for "Significantly Improved Mouse and Rat Genome Annotation Using Sequence Read Archive RNA-seq Data": mouse_SRA_GENCODE_M37.gtf: mouse_SRA_GENCODE_M37.gtf (part 400 of 1572)

```
chr13	HAVANA	transcript	21820793	21826688	0	-	.	gene_id "ENSMUSG00000036658.5"; transcript_id "ENSMUST00000205631.3"; gene_type "protein_coding"; gene_name "Or2b6"; transcript_type "protein_coding"; transcript_name "Or2b6-202"; level 2; protein_id "ENSMUSP00000146091.2"; transcript_support_level "3"; mgi_id "MGI:104715"; tag "RNA_Seq_supported_partial"; tag "basic"; tag "Ensembl_canonical"; tag "GENCODE_Primary"; tag "appris_principal_1"; tag "CCDS"; ccdsid "CCDS26283.1"; havana_gene "OTTMUSG00000000439.1"; havana_transcript "OTTMUST00000001020.1";
chr13	HAVANA	stop_codon	21822750	21822752	0	-	0	gene_id "ENSMUSG00000036658.5"; transcript_id "ENSMUST00000205631.3"; gene_type "protein_coding"; gene_name "Or2b6"; transcript_type "protein_coding"; transcript_name "Or2b6-202"; exon_number 2; exon_id "ENSMUSE00001370719.3"; level 2; protein_id "ENSMUSP00000146091.2"; transcript_support_level "3"; mgi_id "MGI:104715"; tag "RNA_Seq_supported_partial"; tag "basic"; tag "Ensembl_canonical"; tag "GENCODE_Primary"; tag "appris_principal_1"; tag "CCDS"; ccdsid "CCDS26283.1"; havana_gene "OTTMUSG00000000439.1"; havana_transcript "OTTMUST00000001020.1";
chr13	ENSEMBL	stop_codon	21822750	21822752	0	-	0	gene_id "ENSMUSG00000036658.5"; transcript_id "ENSMUST00000043081.3"; gene_type "protein_coding"; gene_name "Or2b6"; transcript_type "protein_coding"; transcript_name "Or2b6-201"; exon_number 1; exon_id "ENSMUSE00000256711.3"; level 3; protein_id "ENSMUSP00000043099.3"; transcript_support_level "NA"; mgi_id "MGI:104715"; tag "basic"; tag "appris_principal_1"; tag "CCDS"; ccdsid "CCDS26283.1"; havana_gene "OTTMUSG00000000439.1";
chr13	ENSEMBL	UTR	21822750	21822752	0	-	.	gene_id "ENSMUSG00000036658.5"; transcript_id "ENSMUST00000043081.3"; gene_type "protein_coding"; gene_name "Or2b6"; transcript_type "protein_coding"; transcript_name "Or2b6-201"; exon_number 1; exon_id "ENSMUSE00000256711.3"; level 3; protein_id "ENSMUSP00000043099.3"; transcript_support_level "NA"; mgi_id "MGI:104715"; tag "basic"; tag "appris_principal_1"; tag "CCDS"; ccdsid "CCDS26283.1"; havana_gene "OTTMUSG00000000439.1";
chr13	ENSEMBL	transcript	21822750	21823691	0	-	.	gene_id "ENSMUSG00000036658.5"; transcript_id "ENSMUST00000043081.3"; gene_type "protein_coding"; gene_name "Or2b6"; transcript_type "protein_coding"; transcript_name "Or2b6-201"; level 3; protein_id "ENSMUSP00000043099.3"; transcript_support_level "NA"; mgi_id "MGI:104715"; tag "basic"; tag "appris_principal_1"; tag "CCDS"; ccdsid "CCDS26283.1"; havana_gene "OTTMUSG00000000439.1";
chr13	ENSEMBL	exon	21822750	21823691	0	-	.	gene_id "ENSMUSG00000036658.5"; transcript_id "ENSMUST00000043081.3"; gene_type "protein_coding"; gene_name "Or2b6"; transcript_type "protein_coding"; transcript_name "Or2b6-201"; exon_number 1; exon_id "ENSMUSE00000256711.3"; level 3; protein_id "ENSMUSP00000043099.3"; transcript_support_level "NA"; mgi_id "MGI:104715"; tag "basic"; tag "appris_principal_1"; tag "CCDS"; ccdsid "CCDS26283.1"; havana_gene "OTTMUSG00000000439.1";
chr13	HAVANA	CDS	21822753	21823691	0	-	0	gene_id "ENSMUSG00000036658.5"; transcript_id "ENSMUST00000205631.3"; gene_type "protein_coding"; gene_name "Or2b6"; transcript_type "protein_coding"; transcript_name "Or2b6-202"; exon_number 2; exon_id "ENSMUSE00001370719.3"; level 2; protein_id "ENSMUSP00000146091.2"; transcript_support_level "3"; mgi_id "MGI:104715"; tag "RNA_Seq_supported_partial"; tag "basic"; tag "Ensembl_canonical"; tag "GENCODE_Primary"; tag "appris_principal_1"; tag "CCDS"; ccdsid "CCDS26283.1"; havana_gene "OTTMUSG00000000439.1"; havana_transcript "OTTMUST00000001020.1";
chr13	ENSEMBL	CDS	21822753	21823691	0	-	0	gene_id "ENSMUSG00000036658.5"; transcript_id "ENSMUST00000043081.3"; gene_type "protein_coding"; gene_name "Or2b6"; transcript_type "protein_coding"; transcript_name "Or2b6-201"; exon_number 1; exon_id "ENSMUSE00000256711.3"; level 3; protein_id "ENSMUSP00000043099.3"; transcript_support_level "NA"; mgi_id "MGI:104715"; tag "basic"; tag "appris_principal_1"; tag "CCDS"; ccdsid "CCDS26283.1"; havana_gene "OTTMUSG00000000439.1";
chr13	HAVANA	start_codon	21823689	21823691	0	-	0	gene_id "ENSMUSG00000036658.5"; transcript_id "ENSMUST00000205631.3"; gene_type "protein_coding"; gene_name "Or2b6"; transcript_type "protein_coding"; transcript_name "Or2b6-202"; exon_number 2; exon_id "ENSMUSE00001370719.3"; level 2; protein_id "ENSMUSP00000146091.2"; transcript_support_level "3"; mgi_id "MGI:104715"; tag "RNA_Seq_supported_partial"; tag "basic"; tag "Ensembl_canonical"; tag "GENCODE_Primary"; tag "appris_principal_1"; tag "CCDS"; ccdsid "CCDS26283.1"; havana_gene "OTTMUSG00000000439.1"; havana_transcript "OTTMUST00000001020.1";
chr13	ENSEMBL	start_codon	21823689	21823691	0	-	0	gene_id "ENSMUSG00000036658.5"; transcript_id "ENSMUST00000043081.3"; gene_type "protein_coding"; gene_name "Or2b6"; transcript_type "protein_coding"; transcript_name "Or2b6-201"; exon_number 1; exon_id "ENSMUSE00000256711.3"; level 3; protein_id "ENSMUSP00000043099.3"; transcript_support_level "NA"; mgi_id "MGI:104715"; tag "basic"; tag "appris_principal_1"; tag "CCDS"; ccdsid "CCDS26283.1"; havana_gene "OTTMUSG00000000439.1";
chr13	HAVANA	UTR	21823692	21823716	0	-	.	gene_id "ENSMUSG00000036658.5"; transcript_id "ENSMUST00000205631.3"; gene_type "protein_coding"; gene_name "Or2b6"; transcript_type "protein_coding"; transcript_name "Or2b6-202"; exon_number 2; exon_id "ENSMUSE00001370719.3"; level 2; protein_id "ENSMUSP00000146091.2"; transcript_support_level "3"; mgi_id "MGI:104715"; tag "RNA_Seq_supported_partial"; tag "basic"; tag "Ensembl_canonical"; tag "GENCODE_Primary"; tag "appris_principal_1"; tag "CCDS"; ccdsid "CCDS26283.1"; havana_gene "OTTMUSG00000000439.1"; havana_transcript "OTTMUST00000001020.1";
chr13	HAVANA	exon	21826348	21826688	0	-	.	gene_id "ENSMUSG00000036658.5"; transcript_id "ENSMUST00000205631.3"; gene_type "protein_coding"; gene_name "Or2b6"; transcript_type "protein_coding"; transcript_name "Or2b6-202"; exon_number 1; exon_id "ENSMUSE00001375029.3"; level 2; protein_id "ENSMUSP00000146091.2"; transcript_support_level "3"; mgi_id "MGI:104715"; tag "RNA_Seq_supported_partial"; tag "basic"; tag "Ensembl_canonical"; tag "GENCODE_Primary"; tag "appris_principal_1"; tag "CCDS"; ccdsid "CCDS26283.1"; havana_gene "OTTMUSG00000000439.1"; havana_transcript "OTTMUST00000001020.1";
chr13	HAVANA	UTR	21826348	21826688	0	-	.	gene_id "ENSMUSG00000036658.5"; transcript_id "ENSMUST00000205631.3"; gene_type "protein_coding"; gene_name "Or2b6"; transcript_type "protein_coding"; transcript_name "Or2b6-202"; exon_number 1; exon_id "ENSMUSE00001375029.3"; level 2; protein_id "ENSMUSP00000146091.2"; transcript_support_level "3"; mgi_id "MGI:104715"; tag "RNA_Seq_supported_partial"; tag "basic"; tag "Ensembl_canonical"; tag "GENCODE_Primary"; tag "appris_principal_1"; tag "CCDS"; ccdsid "CCDS26283.1"; havana_gene "OTTMUSG00000000439.1"; havana_transcript "OTTMUST00000001020.1";
chr13	HAVANA	UTR	21841050	21842540	0	-	.	gene_id "ENSMUSG00000049737.3"; transcript_id "ENSMUST00000214321.2"; gene_type "protein_coding"; gene_name "Or2w6"; transcript_type "protein_coding"; transcript_name "Or2w6-202"; exon_number 2; exon_id "ENSMUSE00001396277.2"; level 2; protein_id "ENSMUSP00000150315.2"; transcript_support_level "5"; mgi_id "MGI:3031195"; tag "RNA_Seq_supported_partial"; tag "basic"; tag "Ensembl_canonical"; tag "GENCODE_Primary"; tag "appris_principal_1"; tag "CCDS"; ccdsid "CCDS26284.1"; havana_gene "OTTMUSG00000000441.1"; havana_transcript "OTTMUST00000001022.1";
chr13	HAVANA	exon	21841050	21843496	0	-	.	gene_id "ENSMUSG00000049737.3"; transcript_id "ENSMUST00000214321.2"; gene_type "protein_coding"; gene_name "Or2w6"; transcript_type "protein_coding"; transcript_name "Or2w6-202"; exon_number 2; exon_id "ENSMUSE00001396277.2"; level 2; protein_id "ENSMUSP00000150315.2"; transcript_support_level "5"; mgi_id "MGI:3031195"; tag "RNA_Seq_supported_partial"; tag "basic"; tag "Ensembl_canonical"; tag "GENCODE_Primary"; tag "appris_principal_1"; tag "CCDS"; ccdsid "CCDS26284.1"; havana_gene "OTTMUSG00000000441.1"; havana_transcript "OTTMUST00000001022.1";
chr13	HAVANA	gene	21841050	21847556	0	-	.	gene_id "ENSMUSG00000049737.3"; gene_type "protein_coding"; gene_name "Or2w6"; level 2; mgi_id "MGI:3031195"; havana_gene "OTTMUSG00000000441.1";
chr13	HAVANA	transcript	21841050	21847556	0	-	.	gene_id "ENSMUSG00000049737.3"; transcript_id "ENSMUST00000214321.2"; gene_type "protein_coding"; gene_name "Or2w6"; transcript_type "protein_coding"; transcript_name "Or2w6-202"; level 2; protein_id "ENSMUSP00000150315.2"; transcript_support_level "5"; mgi_id "MGI:3031195"; tag "RNA_Seq_supported_partial"; tag "basic"; tag "Ensembl_canonical"; tag "GENCODE_Primary"; tag "appris_principal_1"; tag "CCDS"; ccdsid "CCDS26284.1"; havana_gene "OTTMUSG00000000441.1"; havana_transcript "OTTMUST00000001022.1";
chr13	HAVANA	stop_codon	21842538	21842540	0	-	0	gene_id "ENSMUSG00000049737.3"; transcript_id "ENSMUST00000214321.2"; gene_type "protein_coding"; gene_name "Or2w6"; transcript_type "protein_coding"; transcript_name "Or2w6-202"; exon_number 2; exon_id "ENSMUSE00001396277.2"; level 2; protein_id "ENSMUSP00000150315.2"; transcript_support_level "5"; mgi_id "MGI:3031195"; tag "RNA_Seq_supported_partial"; tag "basic"; tag "Ensembl_canonical"; tag "GENCODE_Primary"; tag "appris_principal_1"; tag "CCDS"; ccdsid "CCDS26284.1"; havana_gene "OTTMUSG00000000441.1"; havana_transcript "OTTMUST00000001022.1";
chr13	ENSEMBL	stop_codon	21842538	21842540	0	-	0	gene_id "ENSMUSG00000049737.3"; transcript_id "ENSMUST00000055615.2"; gene_type "protein_coding"; gene_name "Or2w6"; transcript_type "protein_coding"; transcript_name "Or2w6-201"; exon_number 1; exon_id "ENSMUSE00000373031.2"; level 3; protein_id "ENSMUSP00000062356.2"; transcript_support_level "NA"; mgi_id "MGI:3031195"; tag "basic"; tag "appris_principal_1"; tag "CCDS"; ccdsid "CCDS26284.1"; havana_gene "OTTMUSG00000000441.1";
chr13	ENSEMBL	UTR	21842538	21842540	0	-	.	gene_id "ENSMUSG00000049737.3"; transcript_id "ENSMUST00000055615.2"; gene_type "protein_coding"; gene_name "Or2w6"; transcript_type "protein_coding"; transcript_name "Or2w6-201"; exon_number 1; exon_id "ENSMUSE00000373031.2"; level 3; protein_id "ENSMUSP00000062356.2"; transcript_support_level "NA"; mgi_id "MGI:3031195"; tag "basic"; tag "appris_principal_1"; tag "CCDS"; ccdsid "CCDS26284.1"; havana_gene "OTTMUSG00000000441.1";
chr13	ENSEMBL	transcript	21842538	21843491	0	-	.	gene_id "ENSMUSG00000049737.3"; transcript_id "ENSMUST00000055615.2"; gene_type "protein_coding"; gene_name "Or2w6"; transcript_type "protein_coding"; transcript_name "Or2w6-201"; level 3; protein_id "ENSMUSP00000062356.2"; transcript_support_level "NA"; mgi_id "MGI:3031195"; tag "basic"; tag "appris_principal_1"; tag "CCDS"; ccdsid "CCDS26284.1"; havana_gene "OTTMUSG00000000441.1";
chr13	ENSEMBL	exon	21842538	21843491	0	-	.	gene_id "ENSMUSG00000049737.3"; transcript_id "ENSMUST00000055615.2"; gene_type "protein_coding"; gene_name "Or2w6"; transcript_type "protein_coding"; transcript_name "Or2w6-201"; exon_number 1; exon_id "ENSMUSE00000373031.2"; level 3; protein_id "ENSMUSP00000062356.2"; transcript_support_level "NA"; mgi_id "MGI:3031195"; tag "basic"; tag "appris_principal_1"; tag "CCDS"; ccdsid "CCDS26284.1"; havana_gene "OTTMUSG00000000441.1";
chr13	HAVANA	CDS	21842541	21843491	0	-	0	gene_id "ENSMUSG00000049737.3"; transcript_id "ENSMUST00000214321.2"; gene_type "protein_coding"; gene_name "Or2w6"; transcript_type "protein_coding"; transcript_name "Or2w6-202"; exon_number 2; exon_id "ENSMUSE00001396277.2"; level 2; protein_id "ENSMUSP00000150315.2"; transcript_support_level "5"; mgi_id "MGI:3031195"; tag "RNA_Seq_supported_partial"; tag "basic"; tag "Ensembl_canonical"; tag "GENCODE_Primary"; tag "appris_principal_1"; tag "CCDS"; ccdsid "CCDS26284.1"; havana_gene "OTTMUSG00000000441.1"; havana_transcript "OTTMUST00000001022.1";
chr13	ENSEMBL	CDS	21842541	21843491	0	-	0	gene_id "ENSMUSG00000049737.3"; transcript_id "ENSMUST00000055615.2"; gene_type "protein_coding"; gene_name "Or2w6"; transcript_type "protein_coding"; transcript_name "Or2w6-201"; exon_number 1; exon_id "ENSMUSE00000373031.2"; level 3; protein_id "ENSMUSP00000062356.2"; transcript_support_level "NA"; mgi_id "MGI:3031195"; tag "basic"; tag "appris_principal_1"; tag "CCDS"; ccdsid "CCDS26284.1"; havana_gene "OTTMUSG00000000441.1";
chr13	HAVANA	start_codon	21843489	21843491	0	-	0	gene_id "ENSMUSG00000049737.3"; transcript_id "ENSMUST00000214321.2"; gene_type "protein_coding"; gene_name "Or2w6"; transcript_type "protein_coding"; transcript_name "Or2w6-202"; exon_number 2; exon_id "ENSMUSE00001396277.2"; level 2; protein_id "ENSMUSP00000150315.2"; transcript_support_level "5"; mgi_id "MGI:3031195"; tag "RNA_Seq_supported_partial"; tag "basic"; tag "Ensembl_canonical"; tag "GENCODE_Primary"; tag "appris_principal_1"; tag "CCDS"; ccdsid "CCDS26284.1"; havana_gene "OTTMUSG00000000441.1"; havana_transcript "OTTMUST00000001022.1";
chr13	ENSEMBL	start_codon	21843489	21843491	0	-	0	gene_id "ENSMUSG00000049737.3"; transcript_id "ENSMUST00000055615.2"; gene_type "protein_coding"; gene_name "Or2w6"; transcript_type "protein_coding"; transcript_name "Or2w6-201"; exon_number 1; exon_id "ENSMUSE00000373031.2"; level 3; protein_id "ENSMUSP00000062356.2"; transcript_support_level "NA"; mgi_id "MGI:3031195"; tag "basic"; tag "appris_principal_1"; tag "CCDS"; ccdsid "CCDS26284.1"; havana_gene "OTTMUSG00000000441.1";
chr13	HAVANA	UTR	21843492	21843496	0	-	.	gene_id "ENSMUSG00000049737.3"; transcript_id "ENSMUST00000214321.2"; gene_type "protein_coding"; gene_name "Or2w6"; transcript_type "protein_coding"; transcript_name "Or2w6-202"; exon_number 2; exon_id "ENSMUSE00001396277.2"; level 2; protein_id "ENSMUSP00000150315.2"; transcript_support_level "5"; mgi_id "MGI:3031195"; tag "RNA_Seq_supported_partial"; tag "basic"; tag "Ensembl_canonical"; tag "GENCODE_Primary"; tag "appris_principal_1"; tag "CCDS"; ccdsid "CCDS26284.1"; havana_gene "OTTMUSG00000000441.1"; havana_transcript "OTTMUST00000001022.1";
chr13	HAVANA	exon	21847212	21847556	0	-	.	gene_id "ENSMUSG00000049737.3"; transcript_id "ENSMUST00000214321.2"; gene_type "protein_coding"; gene_name "Or2w6"; transcript_type "protein_coding"; transcript_name "Or2w6-202"; exon_number 1; exon_id "ENSMUSE00001400964.2"; level 2; protein_id "ENSMUSP00000150315.2"; transcript_support_level "5"; mgi_id "MGI:3031195"; tag "RNA_Seq_supported_partial"; tag "basic"; tag "Ensembl_canonical"; tag "GENCODE_Primary"; tag "appris_principal_1"; tag "CCDS"; ccdsid "CCDS26284.1"; havana_gene "OTTMUSG00000000441.1"; havana_transcript "OTTMUST00000001022.1";
chr13	HAVANA	UTR	21847212	21847556	0	-	.	gene_id "ENSMUSG00000049737.3"; transcript_id "ENSMUST00000214321.2"; gene_type "protein_coding"; gene_name "Or2w6"; transcript_type "protein_coding"; transcript_name "Or2w6-202"; exon_number 1; exon_id "ENSMUSE00001400964.2"; level 2; protein_id "ENSMUSP00000150315.2"; transcript_support_level "5"; mgi_id "MGI:3031195"; tag "RNA_Seq_supported_partial"; tag "basic"; tag "Ensembl_canonical"; tag "GENCODE_Primary"; tag "appris_principal_1"; tag "CCDS"; ccdsid "CCDS26284.1"; havana_gene "OTTMUSG00000000441.1"; havana_transcript "OTTMUST00000001022.1";
chr13	HAVANA	UTR	21857601	21858173	0	-	.	gene_id "ENSMUSG00000108534.3"; transcript_id "ENSMUST00000205788.3"; gene_type "protein_coding"; gene_name "Or2b2b"; transcript_type "protein_coding"; transcript_name "Or2b2b-202"; exon_number 2; exon_id "ENSMUSE00001370924.3"; level 2; protein_id "ENSMUSP00000146159.3"; transcript_support_level "5"; mgi_id "MGI:3031194"; tag "RNA_Seq_supported_partial"; tag "basic"; tag "appris_principal_1"; tag "CCDS"; ccdsid "CCDS36610.1"; havana_gene "OTTMUSG00000000440.1"; havana_transcript "OTTMUST00000001021.1";
chr13	HAVANA	UTR	21857601	21858173	0	-	.	gene_id "ENSMUSG00000108534.3"; transcript_id "ENSMUST00000216083.2"; gene_type "protein_coding"; gene_name "Or2b2b"; transcript_type "protein_coding"; transcript_name "Or2b2b-203"; exon_number 2; exon_id "ENSMUSE00001404647.2"; level 2; protein_id "ENSMUSP00000149423.2"; transcript_support_level "5"; mgi_id "MGI:3031194"; tag "RNA_Seq_supported_partial"; tag "basic"; tag "Ensembl_canonical"; tag "GENCODE_Primary"; tag "appris_principal_1"; tag "CCDS"; ccdsid "CCDS36610.1"; havana_gene "OTTMUSG00000000440.1"; havana_transcript "OTTMUST00000155919.1";
chr13	HAVANA	exon	21857601	21859239	0	-	.	gene_id "ENSMUSG00000108534.3"; transcript_id "ENSMUST00000205788.3"; gene_type "protein_coding"; gene_name "Or2b2b"; transcript_type "protein_coding"; transcript_name "Or2b2b-202"; exon_number 2; exon_id "ENSMUSE00001370924.3"; level 2; protein_id "ENSMUSP00000146159.3"; transcript_support_level "5"; mgi_id "MGI:3031194"; tag "RNA_Seq_supported_partial"; tag "basic"; tag "appris_principal_1"; tag "CCDS"; ccdsid "CCDS36610.1"; havana_gene "OTTMUSG00000000440.1"; havana_transcript "OTTMUST00000001021.1";
chr13	HAVANA	exon	21857601	21859566	0	-	.	gene_id "ENSMUSG00000108534.3"; transcript_id "ENSMUST00000216083.2"; gene_type "protein_coding"; gene_name "Or2b2b"; transcript_type "protein_coding"; transcript_name "Or2b2b-203"; exon_number 2; exon_id "ENSMUSE00001404647.2"; level 2; protein_id "ENSMUSP00000149423.2"; transcript_support_level "5"; mgi_id "MGI:3031194"; tag "RNA_Seq_supported_partial"; tag "basic"; tag "Ensembl_canonical"; tag "GENCODE_Primary"; tag "appris_principal_1"; tag "CCDS"; ccdsid "CCDS36610.1"; havana_gene "OTTMUSG00000000440.1"; havana_transcript "OTTMUST00000155919.1";
chr13	HAVANA	gene	21857601	21861575	0	-	.	gene_id "ENSMUSG00000108534.3"; gene_type "protein_coding"; gene_name "Or2b2b"; level 2; mgi_id "MGI:3031194"; havana_gene "OTTMUSG00000000440.1";
chr13	HAVANA	transcript	21857601	21861575	0	-	.	gene_id "ENSMUSG00000108534.3"; transcript_id "ENSMUST00000205788.3"; gene_type "protein_coding"; gene_name "Or2b2b"; transcript_type "protein_coding"; transcript_name "Or2b2b-202"; level 2; protein_id "ENSMUSP00000146159.3"; transcript_support_level "5"; mgi_id "MGI:3031194"; tag "RNA_Seq_supported_partial"; tag "basic"; tag "appris_principal_1"; tag "CCDS"; ccdsid "CCDS36610.1"; havana_gene "OTTMUSG00000000440.1"; havana_transcript "OTTMUST00000001021.1";
chr13	HAVANA	transcript	21857601	21861575	0	-	.	gene_id "ENSMUSG00000108534.3"; transcript_id "ENSMUST00000216083.2"; gene_type "protein_coding"; gene_name "Or2b2b"; transcript_type "protein_coding"; transcript_name "Or2b2b-203"; level 2; protein_id "ENSMUSP00000149423.2"; transcript_support_level "5"; mgi_id "MGI:3031194"; tag "RNA_Seq_supported_partial"; tag "basic"; tag "Ensembl_canonical"; tag "GENCODE_Primary"; tag "appris_principal_1"; tag "CCDS"; ccdsid "CCDS36610.1"; havana_gene "OTTMUSG00000000440.1"; havana_transcript "OTTMUST00000155919.1";
chr13	HAVANA	stop_codon	21858171	21858173	0	-	0	gene_id "ENSMUSG00000108534.3"; transcript_id "ENSMUST00000205788.3"; gene_type "protein_coding"; gene_name "Or2b2b"; transcript_type "protein_coding"; transcript_name "Or2b2b-202"; exon_number 2; exon_id "ENSMUSE00001370924.3"; level 2; protein_id "ENSMUSP00000146159.3"; transcript_support_level "5"; mgi_id "MGI:3031194"; tag "RNA_Seq_supported_partial"; tag "basic"; tag "appris_principal_1"; tag "CCDS"; ccdsid "CCDS36610.1"; havana_gene "OTTMUSG00000000440.1"; havana_transcript "OTTMUST00000001021.1";
chr13	HAVANA	stop_codon	21858171	21858173	0	-	0	gene_id "ENSMUSG00000108534.3"; transcript_id "ENSMUST00000216083.2"; gene_type "protein_coding"; gene_name "Or2b2b"; transcript_type "protein_coding"; transcript_name "Or2b2b-203"; exon_number 2; exon_id "ENSMUSE00001404647.2"; level 2; protein_id "ENSMUSP00000149423.2"; transcript_support_level "5"; mgi_id "MGI:3031194"; tag "RNA_Seq_supported_partial"; tag "basic"; tag "Ensembl_canonical"; tag "GENCODE_Primary"; tag "appris_principal_1"; tag "CCDS"; ccdsid "CCDS36610.1"; havana_gene "OTTMUSG00000000440.1"; havana_transcript "OTTMUST00000155919.1";
chr13	ENSEMBL	stop_codon	21858171	21858173	0	-	0	gene_id "ENSMUSG00000108534.3"; transcript_id "ENSMUST00000079135.6"; gene_type "protein_coding"; gene_name "Or2b2b"; transcript_type "protein_coding"; transcript_name "Or2b2b-201"; exon_number 1; exon_id "ENSMUSE00001082048.5"; level 3; protein_id "ENSMUSP00000074361.4"; transcript_support_level "NA"; mgi_id "MGI:3031194"; tag "basic"; tag "appris_principal_1"; tag "CCDS"; ccdsid "CCDS36610.1"; havana_gene "OTTMUSG00000000440.1";
chr13	ENSEMBL	UTR	21858171	21858173	0	-	.	gene_id "ENSMUSG00000108534.3"; transcript_id "ENSMUST00000079135.6"; gene_type "protein_coding"; gene_name "Or2b2b"; transcript_type "protein_coding"; transcript_name "Or2b2b-201"; exon_number 1; exon_id "ENSMUSE00001082048.5"; level 3; protein_id "ENSMUSP00000074361.4"; transcript_support_level "NA"; mgi_id "MGI:3031194"; tag "basic"; tag "appris_principal_1"; tag "CCDS"; ccdsid "CCDS36610.1"; havana_gene "OTTMUSG00000000440.1";
chr13	ENSEMBL	transcript	21858171	21859150	0	-	.	gene_id "ENSMUSG00000108534.3"; transcript_id "ENSMUST00000079135.6"; gene_type "protein_coding"; gene_name "Or2b2b"; transcript_type "protein_coding"; transcript_name "Or2b2b-201"; level 3; protein_id "ENSMUSP00000074361.4"; transcript_support_level "NA"; mgi_id "MGI:3031194"; tag "basic"; tag "appris_principal_1"; tag "CCDS"; ccdsid "CCDS36610.1"; havana_gene "OTTMUSG00000000440.1";
chr13	ENSEMBL	exon	21858171	21859150	0	-	.	gene_id "ENSMUSG00000108534.3"; transcript_id "ENSMUST00000079135.6"; gene_type "protein_coding"; gene_name "Or2b2b"; transcript_type "protein_coding"; transcript_name "Or2b2b-201"; exon_number 1; exon_id "ENSMUSE00001082048.5"; level 3; protein_id "ENSMUSP00000074361.4"; transcript_support_level "NA"; mgi_id "MGI:3031194"; tag "basic"; tag "appris_principal_1"; tag "CCDS"; ccdsid "CCDS36610.1"; havana_gene "OTTMUSG00000000440.1";
chr13	HAVANA	CDS	21858174	21859112	0	-	0	gene_id "ENSMUSG00000108534.3"; transcript_id "ENSMUST00000205788.3"; gene_type "protein_coding"; gene_name "Or2b2b"; transcript_type "protein_coding"; transcript_name "Or2b2b-202"; exon_number 2; exon_id "ENSMUSE00001370924.3"; level 2; protein_id "ENSMUSP00000146159.3"; transcript_support_level "5"; mgi_id "MGI:3031194"; tag "RNA_Seq_supported_partial"; tag "basic"; tag "appris_principal_1"; tag "CCDS"; ccdsid "CCDS36610.1"; havana_gene "OTTMUSG00000000440.1"; havana_transcript "OTTMUST00000001021.1";
chr13	HAVANA	CDS	21858174	21859112	0	-	0	gene_id "ENSMUSG00000108534.3"; transcript_id "ENSMUST00000216083.2"; gene_type "protein_coding"; gene_name "Or2b2b"; transcript_type "protein_coding"; transcript_name "Or2b2b-203"; exon_number 2; exon_id "ENSMUSE00001404647.2"; level 2; protein_id "ENSMUSP00000149423.2"; transcript_support_level "5"; mgi_id "MGI:3031194"; tag "RNA_Seq_supported_partial"; tag "basic"; tag "Ensembl_canonical"; tag "GENCODE_Primary"; tag "appris_principal_1"; tag "CCDS"; ccdsid "CCDS36610.1"; havana_gene "OTTMUSG00000000440.1"; havana_transcript "OTTMUST00000155919.1";
chr13	ENSEMBL	CDS	21858174	21859112	0	-	0	gene_id "ENSMUSG00000108534.3"; transcript_id "ENSMUST00000079135.6"; gene_type "protein_coding"; gene_name "Or2b2b"; transcript_type "protein_coding"; transcript_name "Or2b2b-201"; exon_number 1; exon_id "ENSMUSE00001082048.5"; level 3; protein_id "ENSMUSP00000074361.4"; transcript_support_level "NA"; mgi_id "MGI:3031194"; tag "basic"; tag "appris_principal_1"; tag "CCDS"; ccdsid "CCDS36610.1"; havana_gene "OTTMUSG00000000440.1";
chr13	HAVANA	start_codon	21859110	21859112	0	-	0	gene_id "ENSMUSG00000108534.3"; transcript_id "ENSMUST00000205788.3"; gene_type "protein_coding"; gene_name "Or2b2b"; transcript_type "protein_coding"; transcript_name "Or2b2b-202"; exon_number 2; exon_id "ENSMUSE00001370924.3"; level 2; protein_id "ENSMUSP00000146159.3"; transcript_support_level "5"; mgi_id "MGI:3031194"; tag "RNA_Seq_supported_partial"; tag "basic"; tag "appris_principal_1"; tag "CCDS"; ccdsid "CCDS36610.1"; havana_gene "OTTMUSG00000000440.1"; havana_transcript "OTTMUST00000001021.1";
chr13	HAVANA	start_codon	21859110	21859112	0	-	0	gene_id "ENSMUSG00000108534.3"; transcript_id "ENSMUST00000216083.2"; gene_type "protein_coding"; gene_name "Or2b2b"; transcript_type "protein_coding"; transcript_name "Or2b2b-203"; exon_number 2; exon_id "ENSMUSE00001404647.2"; level 2; protein_id "ENSMUSP00000149423.2"; transcript_support_level "5"; mgi_id "MGI:3031194"; tag "RNA_Seq_supported_partial"; tag "basic"; tag "Ensembl_canonical"; tag "GENCODE_Primary"; tag "appris_principal_1"; tag "CCDS"; ccdsid "CCDS36610.1"; havana_gene "OTTMUSG00000000440.1"; havana_transcript "OTTMUST00000155919.1";
chr13	ENSEMBL	start_codon	21859110	21859112	0	-	0	gene_id "ENSMUSG00000108534.3"; transcript_id "ENSMUST00000079135.6"; gene_type "protein_coding"; gene_name "Or2b2b"; transcript_type "protein_coding"; transcript_name "Or2b2b-201"; exon_number 1; exon_id "ENSMUSE00001082048.5"; level 3; protein_id "ENSMUSP00000074361.4"; transcript_support_level "NA"; mgi_id "MGI:3031194"; tag "basic"; tag "appris_principal_1"; tag "CCDS"; ccdsid "CCDS36610.1"; havana_gene "OTTMUSG00000000440.1";
chr13	ENSEMBL	UTR	21859113	21859150	0	-	.	gene_id "ENSMUSG00000108534.3"; transcript_id "ENSMUST00000079135.6"; gene_type "protein_coding"; gene_name "Or2b2b"; transcript_type "protein_coding"; transcript_name "Or2b2b-201"; exon_number 1; exon_id "ENSMUSE00001082048.5"; level 3; protein_id "ENSMUSP00000074361.4"; transcript_support_level "NA"; mgi_id "MGI:3031194"; tag "basic"; tag "appris_principal_1"; tag "CCDS"; ccdsid "CCDS36610.1"; havana_gene "OTTMUSG00000000440.1";
chr13	HAVANA	UTR	21859113	21859239	0	-	.	gene_id "ENSMUSG00000108534.3"; transcript_id "ENSMUST00000205788.3"; gene_type "protein_coding"; gene_name "Or2b2b"; transcript_type "protein_coding"; transcript_name "Or2b2b-202"; exon_number 2; exon_id "ENSMUSE00001370924.3"; level 2; protein_id "ENSMUSP00000146159.3"; transcript_support_level "5"; mgi_id "MGI:3031194"; tag "RNA_Seq_supported_partial"; tag "basic"; tag "appris_principal_1"; tag "CCDS"; ccdsid "CCDS36610.1"; havana_gene "OTTMUSG00000000440.1"; havana_transcript "OTTMUST00000001021.1";
chr13	HAVANA	UTR	21859113	21859566	0	-	.	gene_id "ENSMUSG00000108534.3"; transcript_id "ENSMUST00000216083.2"; gene_type "protein_coding"; gene_name "Or2b2b"; transcript_type "protein_coding"; transcript_name "Or2b2b-203"; exon_number 2; exon_id "ENSMUSE00001404647.2"; level 2; protein_id "ENSMUSP00000149423.2"; transcript_support_level "5"; mgi_id "MGI:3031194"; tag "RNA_Seq_supported_partial"; tag "basic"; tag "Ensembl_canonical"; tag "GENCODE_Primary"; tag "appris_principal_1"; tag "CCDS"; ccdsid "CCDS36610.1"; havana_gene "OTTMUSG00000000440.1"; havana_transcript "OTTMUST00000155919.1";
chr13	HAVANA	exon	21861227	21861575	0	-	.	gene_id "ENSMUSG00000108534.3"; transcript_id "ENSMUST00000205788.3"; gene_type "protein_coding"; gene_name "Or2b2b"; transcript_type "protein_coding"; transcript_name "Or2b2b-202"; exon_number 1; exon_id "ENSMUSE00001402909.2"; level 2; protein_id "ENSMUSP00000146159.3"; transcript_support_level "5"; mgi_id "MGI:3031194"; tag "RNA_Seq_supported_partial"; tag "basic"; tag "appris_principal_1"; tag "CCDS"; ccdsid "CCDS36610.1"; havana_gene "OTTMUSG00000000440.1"; havana_transcript "OTTMUST00000001021.1";
chr13	HAVANA	UTR	21861227	21861575	0	-	.	gene_id "ENSMUSG00000108534.3"; transcript_id "ENSMUST00000205788.3"; gene_type "protein_coding"; gene_name "Or2b2b"; transcript_type "protein_coding"; transcript_name "Or2b2b-202"; exon_number 1; exon_id "ENSMUSE00001402909.2"; level 2; protein_id "ENSMUSP00000146159.3"; transcript_support_level "5"; mgi_id "MGI:3031194"; tag "RNA_Seq_supported_partial"; tag "basic"; tag "appris_principal_1"; tag "CCDS"; ccdsid "CCDS36610.1"; havana_gene "OTTMUSG00000000440.1"; havana_transcript "OTTMUST00000001021.1";
chr13	HAVANA	exon	21861227	21861575	0	-	.	gene_id "ENSMUSG00000108534.3"; transcript_id "ENSMUST00000216083.2"; gene_type "protein_coding"; gene_name "Or2b2b"; transcript_type "protein_coding"; transcript_name "Or2b2b-203"; exon_number 1; exon_id "ENSMUSE00001402909.2"; level 2; protein_id "ENSMUSP00000149423.2"; transcript_support_level "5"; mgi_id "MGI:3031194"; tag "RNA_Seq_supported_partial"; tag "basic"; tag "Ensembl_canonical"; tag "GENCODE_Primary"; tag "appris_principal_1"; tag "CCDS"; ccdsid "CCDS36610.1"; havana_gene "OTTMUSG00000000440.1"; havana_transcript "OTTMUST00000155919.1";
chr13	HAVANA	UTR	21861227	21861575	0	-	.	gene_id "ENSMUSG00000108534.3"; transcript_id "ENSMUST00000216083.2"; gene_type "protein_coding"; gene_name "Or2b2b"; transcript_type "protein_coding"; transcript_name "Or2b2b-203"; exon_number 1; exon_id "ENSMUSE00001402909.2"; level 2; protein_id "ENSMUSP00000149423.2"; transcript_support_level "5"; mgi_id "MGI:3031194"; tag "RNA_Seq_supported_partial"; tag "basic"; tag "Ensembl_canonical"; tag "GENCODE_Primary"; tag "appris_principal_1"; tag "CCDS"; ccdsid "CCDS36610.1"; havana_gene "OTTMUSG00000000440.1"; havana_transcript "OTTMUST00000155919.1";
chr13	HAVANA	stop_codon	21899933	21899935	0	-	0	gene_id "ENSMUSG00000094338.2"; transcript_id "ENSMUST00000091756.2"; gene_type "protein_coding"; gene_name "H2bc13"; transcript_type "protein_coding"; transcript_name "H2bc13-201"; exon_number 1; exon_id "ENSMUSE00001060194.2"; level 2; protein_id "ENSMUSP00000089350.2"; transcript_support_level "NA"; mgi_id "MGI:2448403"; tag "basic"; tag "Ensembl_canonical"; tag "GENCODE_Primary"; tag "appris_principal_1"; tag "CCDS"; ccdsid "CCDS26287.1"; havana_gene "OTTMUSG00000000443.1"; havana_transcript "OTTMUST00000001024.1";
chr13	HAVANA	UTR	21899933	21899935	0	-	.	gene_id "ENSMUSG00000094338.2"; transcript_id "ENSMUST00000091756.2"; gene_type "protein_coding"; gene_name "H2bc13"; transcript_type "protein_coding"; transcript_name "H2bc13-201"; exon_number 1; exon_id "ENSMUSE00001060194.2"; level 2; protein_id "ENSMUSP00000089350.2"; transcript_support_level "NA"; mgi_id "MGI:2448403"; tag "basic"; tag "Ensembl_canonical"; tag "GENCODE_Primary"; tag "appris_principal_1"; tag "CCDS"; ccdsid "CCDS26287.1"; havana_gene "OTTMUSG00000000443.1"; havana_transcript "OTTMUST00000001024.1";
chr13	HAVANA	gene	21899933	21900313	0	-	.	gene_id "ENSMUSG00000094338.2"; gene_type "protein_coding"; gene_name "H2bc13"; level 2; mgi_id "MGI:2448403"; havana_gene "OTTMUSG00000000443.1";
chr13	HAVANA	transcript	21899933	21900313	0	-	.	gene_id "ENSMUSG00000094338.2"; transcript_id "ENSMUST00000091756.2"; gene_type "protein_coding"; gene_name "H2bc13"; transcript_type "protein_coding"; transcript_name "H2bc13-201"; level 2; protein_id "ENSMUSP00000089350.2"; transcript_support_level "NA"; mgi_id "MGI:2448403"; tag "basic"; tag "Ensembl_canonical"; tag "GENCODE_Primary"; tag "appris_principal_1"; tag "CCDS"; ccdsid "CCDS26287.1"; havana_gene "OTTMUSG00000000443.1"; havana_transcript "OTTMUST00000001024.1";
chr13	HAVANA	exon	21899933	21900313	0	-	.	gene_id "ENSMUSG00000094338.2"; transcript_id "ENSMUST00000091756.2"; gene_type "protein_coding"; gene_name "H2bc13"; transcript_type "protein_coding"; transcript_name "H2bc13-201"; exon_number 1; exon_id "ENSMUSE00001060194.2"; level 2; protein_id "ENSMUSP00000089350.2"; transcript_support_level "NA"; mgi_id "MGI:2448403"; tag "basic"; tag "Ensembl_canonical"; tag "GENCODE_Primary"; tag "appris_principal_1"; tag "CCDS"; ccdsid "CCDS26287.1"; havana_gene "OTTMUSG00000000443.1"; havana_transcript "OTTMUST00000001024.1";
chr13	HAVANA	CDS	21899936	21900313	0	-	0	gene_id "ENSMUSG00000094338.2"; transcript_id "ENSMUST00000091756.2"; gene_type "protein_coding"; gene_name "H2bc13"; transcript_type "protein_coding"; transcript_name "H2bc13-201"; exon_number 1; exon_id "ENSMUSE00001060194.2"; level 2; protein_id "ENSMUSP00000089350.2"; transcript_support_level "NA"; mgi_id "MGI:2448403"; tag "basic"; tag "Ensembl_canonical"; tag "GENCODE_Primary"; tag "appris_principal_1"; tag "CCDS"; ccdsid "CCDS26287.1"; havana_gene "OTTMUSG00000000443.1"; havana_transcript "OTTMUST00000001024.1";
chr13	HAVANA	start_codon	21900311	21900313	0	-	0	gene_id "ENSMUSG00000094338.2"; transcript_id "ENSMUST00000091756.2"; gene_type "protein_coding"; gene_name "H2bc13"; transcript_type "protein_coding"; transcript_name "H2bc13-201"; exon_number 1; exon_id "ENSMUSE00001060194.2"; level 2; protein_id "ENSMUSP00000089350.2"; transcript_support_level "NA"; mgi_id "MGI:2448403"; tag "basic"; tag "Ensembl_canonical"; tag "GENCODE_Primary"; tag "appris_principal_1"; tag "CCDS"; ccdsid "CCDS26287.1"; havana_gene "OTTMUSG00000000443.1"; havana_transcript "OTTMUST00000001024.1";
chr13	HAVANA	exon	21900592	21900744	0	-	.	gene_id "ENSMUSG00000134201.1"; transcript_id "ENSMUST00000323096.1"; gene_type "lncRNA"; gene_name "ENSMUSG00000134201"; transcript_type "lncRNA"; transcript_name "ENSMUST00000323096"; exon_number 2; exon_id "ENSMUSE00001637235.1"; level 2; tag "basic"; tag "Ensembl_canonical"; tag "GENCODE_Primary"; tag "TAGENE";
chr13	HAVANA	gene	21900592	21995062	0	-	.	gene_id "ENSMUSG00000134201.1"; gene_type "lncRNA"; gene_name "ENSMUSG00000134201"; level 2; tag "ncRNA_host";
chr13	HAVANA	transcript	21900592	21995062	0	-	.	gene_id "ENSMUSG00000134201.1"; transcript_id "ENSMUST00000323096.1"; gene_type "lncRNA"; gene_name "ENSMUSG00000134201"; transcript_type "lncRNA"; transcript_name "ENSMUST00000323096"; level 2; tag "basic"; tag "Ensembl_canonical"; tag "GENCODE_Primary"; tag "TAGENE";
chr13	ENSEMBL	gene	21900837	21900974	0	-	.	gene_id "ENSMUSG00002076515.1"; gene_type "miRNA"; gene_name "Gm55628"; level 3; mgi_id "MGI:6847724";
chr13	ENSEMBL	transcript	21900837	21900974	0	-	.	gene_id "ENSMUSG00002076515.1"; transcript_id "ENSMUST00020182607.1"; gene_type "miRNA"; gene_name "Gm55628"; transcript_type "miRNA"; transcript_name "Gm55628-201"; level 3; mgi_id "MGI:6847724"; tag "basic"; tag "Ensembl_canonical"; tag "GENCODE_Primary";
chr13	ENSEMBL	exon	21900837	21900974	0	-	.	gene_id "ENSMUSG00002076515.1"; transcript_id "ENSMUST00020182607.1"; gene_type "miRNA"; gene_name "Gm55628"; transcript_type "miRNA"; transcript_name "Gm55628-201"; exon_number 1; exon_id "ENSMUSE00011469560.1"; level 3; mgi_id "MGI:6847724"; tag "basic"; tag "Ensembl_canonical"; tag "GENCODE_Primary";
chr13	HAVANA	gene	21904616	21906068	0	-	.	gene_id "ENSMUSG00000134407.1"; gene_type "lncRNA"; gene_name "ENSMUSG00000134407"; level 2; tag "overlaps_pseudogene"; tag "overlapping_locus";
chr13	HAVANA	transcript	21904616	21906068	0	-	.	gene_id "ENSMUSG00000134407.1"; transcript_id "ENSMUST00000324266.1"; gene_type "lncRNA"; gene_name "ENSMUSG00000134407"; transcript_type "lncRNA"; transcript_name "ENSMUST00000324266"; level 2; tag "basic"; tag "Ensembl_canonical"; tag "GENCODE_Primary"; tag "TAGENE";
chr13	HAVANA	exon	21904616	21906068	0	-	.	gene_id "ENSMUSG00000134407.1"; transcript_id "ENSMUST00000324266.1"; gene_type "lncRNA"; gene_name "ENSMUSG00000134407"; transcript_type "lncRNA"; transcript_name "ENSMUST00000324266"; exon_number 1; exon_id "ENSMUSE00001639457.1"; level 2; tag "basic"; tag "Ensembl_canonical"; tag "GENCODE_Primary"; tag "TAGENE";
chr13	HAVANA	gene	21905627	21905978	0	-	.	gene_id "ENSMUSG00000080076.5"; gene_type "transcribed_unprocessed_pseudogene"; gene_name "H2ac14-ps"; level 2; mgi_id "MGI:2448312"; tag "overlapping_locus"; havana_gene "OTTMUSG00000000431.1";
chr13	HAVANA	transcript	21905627	21905978	0	-	.	gene_id "ENSMUSG00000080076.5"; transcript_id "ENSMUST00000091710.6"; gene_type "transcribed_unprocessed_pseudogene"; gene_name "H2ac14-ps"; transcript_type "transcribed_unprocessed_pseudogene"; transcript_name "H2ac14-ps-201"; level 2; transcript_support_level "NA"; mgi_id "MGI:2448312"; ont "PGO:0000005"; ont "PGO:0000019"; tag "basic"; tag "Ensembl_canonical"; tag "GENCODE_Primary"; havana_gene "OTTMUSG00000000431.1"; havana_transcript "OTTMUST00000001011.1";
chr13	HAVANA	exon	21905627	21905978	0	-	.	gene_id "ENSMUSG00000080076.5"; transcript_id "ENSMUST00000091710.6"; gene_type "transcribed_unprocessed_pseudogene"; gene_name "H2ac14-ps"; transcript_type "transcribed_unprocessed_pseudogene"; transcript_name "H2ac14-ps-201"; exon_number 1; exon_id "ENSMUSE00000571526.6"; level 2; transcript_support_level "NA"; mgi_id "MGI:2448312"; ont "PGO:0000005"; ont "PGO:0000019"; tag "basic"; tag "Ensembl_canonical"; tag "GENCODE_Primary"; havana_gene "OTTMUSG00000000431.1"; havana_transcript "OTTMUST00000001011.1";
chr13	HAVANA	stop_codon	21934364	21934366	0	-	0	gene_id "ENSMUSG00000064288.5"; transcript_id "ENSMUST00000102983.2"; gene_type "protein_coding"; gene_name "H4c12"; transcript_type "protein_coding"; transcript_name "H4c12-201"; exon_number 1; exon_id "ENSMUSE00000660933.2"; level 2; protein_id "ENSMUSP00000100048.2"; transcript_support_level "NA"; mgi_id "MGI:2448439"; tag "basic"; tag "Ensembl_canonical"; tag "GENCODE_Primary"; tag "appris_principal_1"; tag "CCDS"; ccdsid "CCDS26292.1"; havana_gene "OTTMUSG00000000445.1"; havana_transcript "OTTMUST00000001026.1";
chr13	HAVANA	UTR	21934364	21934366	0	-	.	gene_id "ENSMUSG00000064288.5"; transcript_id "ENSMUST00000102983.2"; gene_type "protein_coding"; gene_name "H4c12"; transcript_type "protein_coding"; transcript_name "H4c12-201"; exon_number 1; exon_id "ENSMUSE00000660933.2"; level 2; protein_id "ENSMUSP00000100048.2"; transcript_support_level "NA"; mgi_id "MGI:2448439"; tag "basic"; tag "Ensembl_canonical"; tag "GENCODE_Primary"; tag "appris_principal_1"; tag "CCDS"; ccdsid "CCDS26292.1"; havana_gene "OTTMUSG00000000445.1"; havana_transcript "OTTMUST00000001026.1";
chr13	HAVANA	gene	21934364	21934675	0	-	.	gene_id "ENSMUSG00000064288.5"; gene_type "protein_coding"; gene_name "H4c12"; level 2; mgi_id "MGI:2448439"; havana_gene "OTTMUSG00000000445.1";
chr13	HAVANA	transcript	21934364	21934675	0	-	.	gene_id "ENSMUSG00000064288.5"; transcript_id "ENSMUST00000102983.2"; gene_type "protein_coding"; gene_name "H4c12"; transcript_type "protein_coding"; transcript_name "H4c12-201"; level 2; protein_id "ENSMUSP00000100048.2"; transcript_support_level "NA"; mgi_id "MGI:2448439"; tag "basic"; tag "Ensembl_canonical"; tag "GENCODE_Primary"; tag "appris_principal_1"; tag "CCDS"; ccdsid "CCDS26292.1"; havana_gene "OTTMUSG00000000445.1"; havana_transcript "OTTMUST00000001026.1";
chr13	HAVANA	exon	21934364	21934675	0	-	.	gene_id "ENSMUSG00000064288.5"; transcript_id "ENSMUST00000102983.2"; gene_type "protein_coding"; gene_name "H4c12"; transcript_type "protein_coding"; transcript_name "H4c12-201"; exon_number 1; exon_id "ENSMUSE00000660933.2"; level 2; protein_id "ENSMUSP00000100048.2"; transcript_support_level "NA"; mgi_id "MGI:2448439"; tag "basic"; tag "Ensembl_canonical"; tag "GENCODE_Primary"; tag "appris_principal_1"; tag "CCDS"; ccdsid "CCDS26292.1"; havana_gene "OTTMUSG00000000445.1"; havana_transcript "OTTMUST00000001026.1";
chr13	HAVANA	CDS	21934367	21934675	0	-	0	gene_id "ENSMUSG00000064288.5"; transcript_id "ENSMUST00000102983.2"; gene_type "protein_coding"; gene_name "H4c12"; transcript_type "protein_coding"; transcript_name "H4c12-201"; exon_number 1; exon_id "ENSMUSE00000660933.2"; level 2; protein_id "ENSMUSP00000100048.2"; transcript_support_level "NA"; mgi_id "MGI:2448439"; tag "basic"; tag "Ensembl_canonical"; tag "GENCODE_Primary"; tag "appris_principal_1"; tag "CCDS"; ccdsid "CCDS26292.1"; havana_gene "OTTMUSG00000000445.1"; havana_transcript "OTTMUST00000001026.1";
chr13	HAVANA	start_codon	21934673	21934675	0	-	0	gene_id "ENSMUSG00000064288.5"; transcript_id "ENSMUST00000102983.2"; gene_type "protein_coding"; gene_name "H4c12"; transcript_type "protein_coding"; transcript_name "H4c12-201"; exon_number 1; exon_id "ENSMUSE00000660933.2"; level 2; protein_id "ENSMUSP00000100048.2"; transcript_support_level "NA"; mgi_id "MGI:2448439"; tag "basic"; tag "Ensembl_canonical"; tag "GENCODE_Primary"; tag "appris_principal_1"; tag "CCDS"; ccdsid "CCDS26292.1"; havana_gene "OTTMUSG00000000445.1"; havana_transcript "OTTMUST00000001026.1";
chr13	HAVANA	stop_codon	21937605	21937607	0	-	0	gene_id "ENSMUSG00000063021.4"; transcript_id "ENSMUST00000074752.4"; gene_type "protein_coding"; gene_name "H2ac15"; transcript_type "protein_coding"; transcript_name "H2ac15-201"; exon_number 1; exon_id "ENSMUSE00000883216.3"; level 2; protein_id "ENSMUSP00000074310.3"; transcript_support_level "NA"; mgi_id "MGI:2448297"; tag "basic"; tag "Ensembl_canonical"; tag "GENCODE_Primary"; tag "appris_principal_1"; tag "CCDS"; ccdsid "CCDS26293.1"; havana_gene "OTTMUSG00000000429.1"; havana_transcript "OTTMUST00000001009.1";
chr13	HAVANA	UTR	21937605	21937607	0	-	.	gene_id "ENSMUSG00000063021.4"; transcript_id "ENSMUST00000074752.4"; gene_type "protein_coding"; gene_name "H2ac15"; transcript_type "protein_coding"; transcript_name "H2ac15-201"; exon_number 1; exon_id "ENSMUSE00000883216.3"; level 2; protein_id "ENSMUSP00000074310.3"; transcript_support_level "NA"; mgi_id "MGI:2448297"; tag "basic"; tag "Ensembl_canonical"; tag "GENCODE_Primary"; tag "appris_principal_1"; tag "CCDS"; ccdsid "CCDS26293.1"; havana_gene "OTTMUSG00000000429.1"; havana_transcript "OTTMUST00000001009.1";
chr13	HAVANA	gene	21937605	21937997	0	-	.	gene_id "ENSMUSG00000063021.4"; gene_type "protein_coding"; gene_name "H2ac15"; level 2; mgi_id "MGI:2448297"; havana_gene "OTTMUSG00000000429.1";
chr13	HAVANA	transcript	21937605	21937997	0	-	.	gene_id "ENSMUSG00000063021.4"; transcript_id "ENSMUST00000074752.4"; gene_type "protein_coding"; gene_name "H2ac15"; transcript_type "protein_coding"; transcript_name "H2ac15-201"; level 2; protein_id "ENSMUSP00000074310.3"; transcript_support_level "NA"; mgi_id "MGI:2448297"; tag "basic"; tag "Ensembl_canonical"; tag "GENCODE_Primary"; tag "appris_principal_1"; tag "CCDS"; ccdsid "CCDS26293.1"; havana_gene "OTTMUSG00000000429.1"; havana_transcript "OTTMUST00000001009.1";
chr13	HAVANA	exon	21937605	21937997	0	-	.	gene_id "ENSMUSG00000063021.4"; transcript_id "ENSMUST00000074752.4"; gene_type "protein_coding"; gene_name "H2ac15"; transcript_type "protein_coding"; transcript_name "H2ac15-201"; exon_number 1; exon_id "ENSMUSE00000883216.3"; level 2; protein_id "ENSMUSP00000074310.3"; transcript_support_level "NA"; mgi_id "MGI:2448297"; tag "basic"; tag "Ensembl_canonical"; tag "GENCODE_Primary"; tag "appris_principal_1"; tag "CCDS"; ccdsid "CCDS26293.1"; havana_gene "OTTMUSG00000000429.1"; havana_transcript "OTTMUST00000001009.1";
chr13	HAVANA	CDS	21937608	21937997	0	-	0	gene_id "ENSMUSG00000063021.4"; transcript_id "ENSMUST00000074752.4"; gene_type "protein_coding"; gene_name "H2ac15"; transcript_type "protein_coding"; transcript_name "H2ac15-201"; exon_number 1; exon_id "ENSMUSE00000883216.3"; level 2; protein_id "ENSMUSP00000074310.3"; transcript_support_level "NA"; mgi_id "MGI:2448297"; tag "basic"; tag "Ensembl_canonical"; tag "GENCODE_Primary"; tag "appris_principal_1"; tag "CCDS"; ccdsid "CCDS26293.1"; havana_gene "OTTMUSG00000000429.1"; havana_transcript "OTTMUST00000001009.1";
chr13	HAVANA	start_codon	21937995	21937997	0	-	0	gene_id "ENSMUSG00000063021.4"; transcript_id "ENSMUST00000074752.4"; gene_type "protein_coding"; gene_name "H2ac15"; transcript_type "protein_coding"; transcript_name "H2ac15-201"; exon_number 1; exon_id "ENSMUSE00000883216.3"; level 2; protein_id "ENSMUSP00000074310.3"; transcript_support_level "NA"; mgi_id "MGI:2448297"; tag "basic"; tag "Ensembl_canonical"; tag "GENCODE_Primary"; tag "appris_principal_1"; tag "CCDS"; ccdsid "CCDS26293.1"; havana_gene "OTTMUSG00000000429.1"; havana_transcript "OTTMUST00000001009.1";
chr13	sragcm37_es	exon	21945651	21945953	0.0539805246251717	-	.	gene_id "ENSMUSG00000134361.1"; transcript_id "ENSMUSG00000134361.1_tx_8"; exon_id "chr13_21945651_21945953_-"; exonnum "3"; txlen "1337";
chr13	HAVANA	exon	21949674	21950601	0	-	.	gene_id "ENSMUSG00000134447.1"; transcript_id "ENSMUST00000324419.1"; gene_type "lncRNA"; gene_name "ENSMUSG00000134447"; transcript_type "lncRNA"; transcript_name "ENSMUST00000324419"; exon_number 2; exon_id "ENSMUSE00001639780.1"; level 2; tag "basic"; tag "Ensembl_canonical"; tag "GENCODE_Primary"; tag "TAGENE";
chr13	HAVANA	gene	21949674	21950964	0	-	.	gene_id "ENSMUSG00000134447.1"; gene_type "lncRNA"; gene_name "ENSMUSG00000134447"; level 2;
chr13	HAVANA	transcript	21949674	21950964	0	-	.	gene_id "ENSMUSG00000134447.1"; transcript_id "ENSMUST00000324419.1"; gene_type "lncRNA"; gene_name "ENSMUSG00000134447"; transcript_type "lncRNA"; transcript_name "ENSMUST00000324419"; level 2; tag "basic"; tag "Ensembl_canonical"; tag "GENCODE_Primary"; tag "TAGENE";
chr13	HAVANA	exon	21950769	21950964	0	-	.	gene_id "ENSMUSG00000134447.1"; transcript_id "ENSMUST00000324419.1"; gene_type "lncRNA"; gene_name "ENSMUSG00000134447"; transcript_type "lncRNA"; transcript_name "ENSMUST00000324419"; exon_number 1; exon_id "ENSMUSE00001639781.1"; level 2; tag "basic"; tag "Ensembl_canonical"; tag "GENCODE_Primary"; tag "TAGENE";
chr13	sragcm37_mid	exon	21956225	21956351	0.0539805246251717	-	.	gene_id "ENSMUSG00000134361.1"; transcript_id "ENSMUSG00000134361.1_tx_8"; exon_id "chr13_21956225_21956351_-"; exonnum "2"; txlen "1337";
chr13	HAVANA	exon	21957770	21958666	0	-	.	gene_id "ENSMUSG00000134361.1"; transcript_id "ENSMUST00000324113.1"; gene_type "lncRNA"; gene_name "ENSMUSG00000134361"; transcript_type "lncRNA"; transcript_name "ENSMUST00000324113"; exon_number 2; exon_id "ENSMUSE00001639137.1"; level 2; tag "TAGENE";
chr13	HAVANA	exon	21957770	21958666	0	-	.	gene_id "ENSMUSG00000134361.1"; transcript_id "ENSMUST00000324110.1"; gene_type "lncRNA"; gene_name "ENSMUSG00000134361"; transcript_type "lncRNA"; transcript_name "ENSMUST00000324110"; exon_number 2; exon_id "ENSMUSE00001639137.1"; level 2; tag "Ensembl_canonical"; tag "GENCODE_Primary"; tag "TAGENE";
chr13	ENSEMBL_gcm37	exon	21957770	21958666	1.28130975387769	-	.	gene_id "ENSMUSG00000134361.1"; transcript_id "ENSMUSG00000134361.1_tx_2"; exon_id "chr13_21957770_21958666_-"; exonnum "2"; txlen "1804";
chr13	ENSEMBL_gcm37	exon	21957770	21958666	0.108521673415391	-	.	gene_id "ENSMUSG00000134361.1"; transcript_id "ENSMUSG00000134361.1_tx_7"; exon_id "chr13_21957770_21958666_-"; exonnum "3"; txlen "1888";
chr13	HAVANA	exon	21957770	21958696	0	-	.	gene_id "ENSMUSG00000134361.1"; transcript_id "ENSMUST00000324112.1"; gene_type "lncRNA"; gene_name "ENSMUSG00000134361"; transcript_type "lncRNA"; transcript_name "ENSMUST00000324112"; exon_number 2; exon_id "ENSMUSE00001639134.1"; level 2; tag "basic"; tag "TAGENE";
chr13	HAVANA	exon	21957770	21958696	0	-	.	gene_id "ENSMUSG00000134361.1"; transcript_id "ENSMUST00000324111.1"; gene_type "lncRNA"; gene_name "ENSMUSG00000134361"; transcript_type "lncRNA"; transcript_name "ENSMUST00000324111"; exon_number 2; exon_id "ENSMUSE00001639134.1"; level 2; tag "TAGENE";
chr13	ENSEMBL_gcm37	exon	21957770	21958696	2.45757526558699	-	.	gene_id "ENSMUSG00000134361.1"; transcript_id "ENSMUSG00000134361.1_tx_1"; exon_id "chr13_21957770_21958696_-"; exonnum "2"; txlen "1834";
chr13	HAVANA	transcript	21957770	21963543	0	-	.	gene_id "ENSMUSG00000134361.1"; transcript_id "ENSMUST00000324113.1"; gene_type "lncRNA"; gene_name "ENSMUSG00000134361"; transcript_type "lncRNA"; transcript_name "ENSMUST00000324113"; level 2; tag "TAGENE";
chr13	HAVANA	transcript	21957770	21963546	0	-	.	gene_id "ENSMUSG00000134361.1"; transcript_id "ENSMUST00000324112.1"; gene_type "lncRNA"; gene_name "ENSMUSG00000134361"; transcript_type "lncRNA"; transcript_name "ENSMUST00000324112"; level 2; tag "basic"; tag "TAGENE";
chr13	HAVANA	transcript	21957770	21963547	0	-	.	gene_id "ENSMUSG00000134361.1"; transcript_id "ENSMUST00000324111.1"; gene_type "lncRNA"; gene_name "ENSMUSG00000134361"; transcript_type "lncRNA"; transcript_name "ENSMUST00000324111"; level 2; tag "TAGENE";
chr13	HAVANA	gene	21957770	21963568	0	-	.	gene_id "ENSMUSG00000134361.1"; gene_type "lncRNA"; gene_name "ENSMUSG00000134361"; level 2;
chr13	HAVANA	transcript	21957770	21963568	0	-	.	gene_id "ENSMUSG00000134361.1"; transcript_id "ENSMUST00000324110.1"; gene_type "lncRNA"; gene_name "ENSMUSG00000134361"; transcript_type "lncRNA"; transcript_name "ENSMUST00000324110"; level 2; tag "Ensembl_canonical"; tag "GENCODE_Primary"; tag "TAGENE";
chr13	sragcm37_mid	exon	21962747	21962830	0.108521673415391	-	.	gene_id "ENSMUSG00000134361.1"; transcript_id "ENSMUSG00000134361.1_tx_7"; exon_id "chr13_21962747_21962830_-"; exonnum "2"; txlen "1888";
chr13	HAVANA	exon	21962961	21963546	0	-	.	gene_id "ENSMUSG00000134361.1"; transcript_id "ENSMUST00000324112.1"; gene_type "lncRNA"; gene_name "ENSMUSG00000134361"; transcript_type "lncRNA"; transcript_name "ENSMUST00000324112"; exon_number 1; exon_id "ENSMUSE00001639135.1"; level 2; tag "basic"; tag "TAGENE";
chr13	HAVANA	exon	21962961	21963568	0	-	.	gene_id "ENSMUSG00000134361.1"; transcript_id "ENSMUST00000324110.1"; gene_type "lncRNA"; gene_name "ENSMUSG00000134361"; transcript_type "lncRNA"; transcript_name "ENSMUST00000324110"; exon_number 1; exon_id "ENSMUSE00001639136.1"; level 2; tag "Ensembl_canonical"; tag "GENCODE_Primary"; tag "TAGENE";
chr13	HAVANA	exon	21963141	21963543	0	-	.	gene_id "ENSMUSG00000134361.1"; transcript_id "ENSMUST00000324113.1"; gene_type "lncRNA"; gene_name "ENSMUSG00000134361"; transcript_type "lncRNA"; transcript_name "ENSMUST00000324113"; exon_number 1; exon_id "ENSMUSE00001639133.1"; level 2; tag "TAGENE";
chr13	HAVANA	exon	21963141	21963547	0	-	.	gene_id "ENSMUSG00000134361.1"; transcript_id "ENSMUST00000324111.1"; gene_type "lncRNA"; gene_name "ENSMUSG00000134361"; transcript_type "lncRNA"; transcript_name "ENSMUST00000324111"; exon_number 1; exon_id "ENSMUSE00001639138.1"; level 2; tag "TAGENE";
chr13	sragcm37_ss	exon	21963890	21964796	2.45757526558699	-	.	gene_id "ENSMUSG00000134361.1"; transcript_id "ENSMUSG00000134361.1_tx_1"; exon_id "chr13_21963890_21964796_-"; exonnum "1"; txlen "1834";
chr13	sragcm37_ss	exon	21963890	21964796	1.28130975387769	-	.	gene_id "ENSMUSG00000134361.1"; transcript_id "ENSMUSG00000134361.1_tx_2"; exon_id "chr13_21963890_21964796_-"; exonnum "1"; txlen "1804";
chr13	sragcm37_ss	exon	21963890	21964796	0.108521673415391	-	.	gene_id "ENSMUSG00000134361.1"; transcript_id "ENSMUSG00000134361.1_tx_7"; exon_id "chr13_21963890_21964796_-"; exonnum "1"; txlen "1888";
chr13	sragcm37_ss	exon	21963890	21964796	0.0539805246251717	-	.	gene_id "ENSMUSG00000134361.1"; transcript_id "ENSMUSG00000134361.1_tx_8"; exon_id "chr13_21963890_21964796_-"; exonnum "1"; txlen "1337";
chr13	HAVANA	stop_codon	21964053	21964055	0	-	0	gene_id "ENSMUSG00000058773.3"; transcript_id "ENSMUST00000080511.3"; gene_type "protein_coding"; gene_name "H1f5"; transcript_type "protein_coding"; transcript_name "H1f5-201"; exon_number 1; exon_id "ENSMUSE00000478412.3"; level 2; protein_id "ENSMUSP00000079356.3"; transcript_support_level "NA"; mgi_id "MGI:1861461"; tag "basic"; tag "Ensembl_canonical"; tag "GENCODE_Primary"; tag "appris_principal_1"; tag "CCDS"; ccdsid "CCDS26295.1"; havana_gene "OTTMUSG00000000730.1"; havana_transcript "OTTMUST00000001374.1";
chr13	HAVANA	UTR	21964053	21964055	0	-	.	gene_id "ENSMUSG00000058773.3"; transcript_id "ENSMUST00000080511.3"; gene_type "protein_coding"; gene_name "H1f5"; transcript_type "protein_coding"; transcript_name "H1f5-201"; exon_number 1; exon_id "ENSMUSE00000478412.3"; level 2; protein_id "ENSMUSP00000079356.3"; transcript_support_level "NA"; mgi_id "MGI:1861461"; tag "basic"; tag "Ensembl_canonical"; tag "GENCODE_Primary"; tag "appris_principal_1"; tag "CCDS"; ccdsid "CCDS26295.1"; havana_gene "OTTMUSG00000000730.1"; havana_transcript "OTTMUST00000001374.1";
chr13	HAVANA	gene	21964053	21964795	0	-	.	gene_id "ENSMUSG00000058773.3"; gene_type "protein_coding"; gene_name "H1f5"; level 2; mgi_id "MGI:1861461"; havana_gene "OTTMUSG00000000730.1";
chr13	HAVANA	transcript	21964053	21964795	0	-	.	gene_id "ENSMUSG00000058773.3"; transcript_id "ENSMUST00000080511.3"; gene_type "protein_coding"; gene_name "H1f5"; transcript_type "protein_coding"; transcript_name "H1f5-201"; level 2; protein_id "ENSMUSP00000079356.3"; transcript_support_level "NA"; mgi_id "MGI:1861461"; tag "basic"; tag "Ensembl_canonical"; tag "GENCODE_Primary"; tag "appris_principal_1"; tag "CCDS"; ccdsid "CCDS26295.1"; havana_gene "OTTMUSG00000000730.1"; havana_transcript "OTTMUST00000001374.1";
chr13	HAVANA	exon	21964053	21964795	0	-	.	gene_id "ENSMUSG00000058773.3"; transcript_id "ENSMUST00000080511.3"; gene_type "protein_coding"; gene_name "H1f5"; transcript_type "protein_coding"; transcript_name "H1f5-201"; exon_number 1; exon_id "ENSMUSE00000478412.3"; level 2; protein_id "ENSMUSP00000079356.3"; transcript_support_level "NA"; mgi_id "MGI:1861461"; tag "basic"; tag "Ensembl_canonical"; tag "GENCODE_Primary"; tag "appris_principal_1"; tag "CCDS"; ccdsid "CCDS26295.1"; havana_gene "OTTMUSG00000000730.1"; havana_transcript "OTTMUST00000001374.1";
chr13	HAVANA	CDS	21964056	21964724	0	-	0	gene_id "ENSMUSG00000058773.3"; transcript_id "ENSMUST00000080511.3"; gene_type "protein_coding"; gene_name "H1f5"; transcript_type "protein_coding"; transcript_name "H1f5-201"; exon_number 1; exon_id "ENSMUSE00000478412.3"; level 2; protein_id "ENSMUSP00000079356.3"; transcript_support_level "NA"; mgi_id "MGI:1861461"; tag "basic"; tag "Ensembl_canonical"; tag "GENCODE_Primary"; tag "appris_principal_1"; tag "CCDS"; ccdsid "CCDS26295.1"; havana_gene "OTTMUSG00000000730.1"; havana_transcript "OTTMUST00000001374.1";
chr13	HAVANA	start_codon	21964722	21964724	0	-	0	gene_id "ENSMUSG00000058773.3"; transcript_id "ENSMUST00000080511.3"; gene_type "protein_coding"; gene_name "H1f5"; transcript_type "protein_coding"; transcript_name "H1f5-201"; exon_number 1; exon_id "ENSMUSE00000478412.3"; level 2; protein_id "ENSMUSP00000079356.3"; transcript_support_level "NA"; mgi_id "MGI:1861461"; tag "basic"; tag "Ensembl_canonical"; tag "GENCODE_Primary"; tag "appris_principal_1"; tag "CCDS"; ccdsid "CCDS26295.1"; havana_gene "OTTMUSG00000000730.1"; havana_transcript "OTTMUST00000001374.1";
chr13	HAVANA	UTR	21964725	21964795	0	-	.	gene_id "ENSMUSG00000058773.3"; transcript_id "ENSMUST00000080511.3"; gene_type "protein_coding"; gene_name "H1f5"; transcript_type "protein_coding"; transcript_name "H1f5-201"; exon_number 1; exon_id "ENSMUSE00000478412.3"; level 2; protein_id "ENSMUSP00000079356.3"; transcript_support_level "NA"; mgi_id "MGI:1861461"; tag "basic"; tag "Ensembl_canonical"; tag "GENCODE_Primary"; tag "appris_principal_1"; tag "CCDS"; ccdsid "CCDS26295.1"; havana_gene "OTTMUSG00000000730.1"; havana_transcript "OTTMUST00000001374.1";
chr13	HAVANA	stop_codon	21967130	21967132	0	-	0	gene_id "ENSMUSG00000101972.2"; transcript_id "ENSMUST00000189457.2"; gene_type "protein_coding"; gene_name "H3c11"; transcript_type "protein_coding"; transcript_name "H3c11-201"; exon_number 1; exon_id "ENSMUSE00000643174.5"; level 2; protein_id "ENSMUSP00000139663.2"; transcript_support_level "NA"; mgi_id "MGI:2448350"; tag "basic"; tag "Ensembl_canonical"; tag "GENCODE_Primary"; tag "appris_principal_1"; tag "CCDS"; ccdsid "CCDS26296.1"; havana_gene "OTTMUSG00000000433.1"; havana_transcript "OTTMUST00000001013.1";
chr13	HAVANA	UTR	21967130	21967132	0	-	.	gene_id "ENSMUSG00000101972.2"; transcript_id "ENSMUST00000189457.2"; gene_type "protein_coding"; gene_name "H3c11"; transcript_type "protein_coding"; transcript_name "H3c11-201"; exon_number 1; exon_id "ENSMUSE00000643174.5"; level 2; protein_id "ENSMUSP00000139663.2"; transcript_support_level "NA"; mgi_id "MGI:2448350"; tag "basic"; tag "Ensembl_canonical"; tag "GENCODE_Primary"; tag "appris_principal_1"; tag "CCDS"; ccdsid "CCDS26296.1"; havana_gene "OTTMUSG00000000433.1"; havana_transcript "OTTMUST00000001013.1";
chr13	HAVANA	gene	21967130	21967540	0	-	.	gene_id "ENSMUSG00000101972.2"; gene_type "protein_coding"; gene_name "H3c11"; level 2; mgi_id "MGI:2448350"; havana_gene "OTTMUSG00000000433.1";
chr13	HAVANA	transcript	21967130	21967540	0	-	.	gene_id "ENSMUSG00000101972.2"; transcript_id "ENSMUST00000189457.2"; gene_type "protein_coding"; gene_name "H3c11"; transcript_type "protein_coding"; transcript_name "H3c11-201"; level 2; protein_id "ENSMUSP00000139663.2"; transcript_support_level "NA"; mgi_id "MGI:2448350"; tag "basic"; tag "Ensembl_canonical"; tag "GENCODE_Primary"; tag "appris_principal_1"; tag "CCDS"; ccdsid "CCDS26296.1"; havana_gene "OTTMUSG00000000433.1"; havana_transcript "OTTMUST00000001013.1";
chr13	HAVANA	exon	21967130	21967540	0	-	.	gene_id "ENSMUSG00000101972.2"; transcript_id "ENSMUST00000189457.2"; gene_type "protein_coding"; gene_name "H3c11"; transcript_type "protein_coding"; transcript_name "H3c11-201"; exon_number 1; exon_id "ENSMUSE00000643174.5"; level 2; protein_id "ENSMUSP00000139663.2"; transcript_support_level "NA"; mgi_id "MGI:2448350"; tag "basic"; tag "Ensembl_canonical"; tag "GENCODE_Primary"; tag "appris_principal_1"; tag "CCDS"; ccdsid "CCDS26296.1"; havana_gene "OTTMUSG00000000433.1"; havana_transcript "OTTMUST00000001013.1";
chr13	HAVANA	CDS	21967133	21967540	0	-	0	gene_id "ENSMUSG00000101972.2"; transcript_id "ENSMUST00000189457.2"; gene_type "protein_coding"; gene_name "H3c11"; transcript_type "protein_coding"; transcript_name "H3c11-201"; exon_number 1; exon_id "ENSMUSE00000643174.5"; level 2; protein_id "ENSMUSP00000139663.2"; transcript_support_level "NA"; mgi_id "MGI:2448350"; tag "basic"; tag "Ensembl_canonical"; tag "GENCODE_Primary"; tag "appris_principal_1"; tag "CCDS"; ccdsid "CCDS26296.1"; havana_gene "OTTMUSG00000000433.1"; havana_transcript "OTTMUST00000001013.1";
chr13	HAVANA	start_codon	21967538	21967540	0	-	0	gene_id "ENSMUSG00000101972.2"; transcript_id "ENSMUST00000189457.2"; gene_type "protein_coding"; gene_name "H3c11"; transcript_type "protein_coding"; transcript_name "H3c11-201"; exon_number 1; exon_id "ENSMUSE00000643174.5"; level 2; protein_id "ENSMUSP00000139663.2"; transcript_support_level "NA"; mgi_id "MGI:2448350"; tag "basic"; tag "Ensembl_canonical"; tag "GENCODE_Primary"; tag "appris_principal_1"; tag "CCDS"; ccdsid "CCDS26296.1"; havana_gene "OTTMUSG00000000433.1"; havana_transcript "OTTMUST00000001013.1";
chr13	HAVANA	stop_codon	21970996	21970998	0	-	0	gene_id "ENSMUSG00000069309.3"; transcript_id "ENSMUST00000091751.3"; gene_type "protein_coding"; gene_name "H2ac22"; transcript_type "protein_coding"; transcript_name "H2ac22-201"; exon_number 1; exon_id "ENSMUSE00000571616.3"; level 2; protein_id "ENSMUSP00000089345.3"; transcript_support_level "NA"; mgi_id "MGI:2448300"; tag "basic"; tag "Ensembl_canonical"; tag "GENCODE_Primary"; tag "appris_principal_1"; tag "CCDS"; ccdsid "CCDS26297.1"; havana_gene "OTTMUSG00000000435.1"; havana_transcript "OTTMUST00000001015.1";
chr13	HAVANA	UTR	21970996	21970998	0	-	.	gene_id "ENSMUSG00000069309.3"; transcript_id "ENSMUST00000091751.3"; gene_type "protein_coding"; gene_name "H2ac22"; transcript_type "protein_coding"; transcript_name "H2ac22-201"; exon_number 1; exon_id "ENSMUSE00000571616.3"; level 2; protein_id "ENSMUSP00000089345.3"; transcript_support_level "NA"; mgi_id "MGI:2448300"; tag "basic"; tag "Ensembl_canonical"; tag "GENCODE_Primary"; tag "appris_principal_1"; tag "CCDS"; ccdsid "CCDS26297.1"; havana_gene "OTTMUSG00000000435.1"; havana_transcript "OTTMUST00000001015.1";
chr13	HAVANA	gene	21970996	21971388	0	-	.	gene_id "ENSMUSG00000069309.3"; gene_type "protein_coding"; gene_name "H2ac22"; level 2; mgi_id "MGI:2448300"; havana_gene "OTTMUSG00000000435.1";
chr13	HAVANA	transcript	21970996	21971388	0	-	.	gene_id "ENSMUSG00000069309.3"; transcript_id "ENSMUST00000091751.3"; gene_type "protein_coding"; gene_name "H2ac22"; transcript_type "protein_coding"; transcript_name "H2ac22-201"; level 2; protein_id "ENSMUSP00000089345.3"; transcript_support_level "NA"; mgi_id "MGI:2448300"; tag "basic"; tag "Ensembl_canonical"; tag "GENCODE_Primary"; tag "appris_principal_1"; tag "CCDS"; ccdsid "CCDS26297.1"; havana_gene "OTTMUSG00000000435.1"; havana_transcript "OTTMUST00000001015.1";
chr13	HAVANA	exon	21970996	21971388	0	-	.	gene_id "ENSMUSG00000069309.3"; transcript_id "ENSMUST00000091751.3"; gene_type "protein_coding"; gene_name "H2ac22"; transcript_type "protein_coding"; transcript_name "H2ac22-201"; exon_number 1; exon_id "ENSMUSE00000571616.3"; level 2; protein_id "ENSMUSP00000089345.3"; transcript_support_level "NA"; mgi_id "MGI:2448300"; tag "basic"; tag "Ensembl_canonical"; tag "GENCODE_Primary"; tag "appris_principal_1"; tag "CCDS"; ccdsid "CCDS26297.1"; havana_gene "OTTMUSG00000000435.1"; havana_transcript "OTTMUST00000001015.1";
chr13	HAVANA	CDS	21970999	21971388	0	-	0	gene_id "ENSMUSG00000069309.3"; transcript_id "ENSMUST00000091751.3"; gene_type "protein_coding"; gene_name "H2ac22"; transcript_type "protein_coding"; transcript_name "H2ac22-201"; exon_number 1; exon_id "ENSMUSE00000571616.3"; level 2; protein_id "ENSMUSP00000089345.3"; transcript_support_level "NA"; mgi_id "MGI:2448300"; tag "basic"; tag "Ensembl_canonical"; tag "GENCODE_Primary"; tag "appris_principal_1"; tag "CCDS"; ccdsid "CCDS26297.1"; havana_gene "OTTMUSG00000000435.1"; havana_transcript "OTTMUST00000001015.1";
chr13	HAVANA	start_codon	21971386	21971388	0	-	0	gene_id "ENSMUSG00000069309.3"; transcript_id "ENSMUST00000091751.3"; gene_type "protein_coding"; gene_name "H2ac22"; transcript_type "protein_coding"; transcript_name "H2ac22-201"; exon_number 1; exon_id "ENSMUSE00000571616.3"; level 2; protein_id "ENSMUSP00000089345.3"; transcript_support_level "NA"; mgi_id "MGI:2448300"; tag "basic"; tag "Ensembl_canonical"; tag "GENCODE_Primary"; tag "appris_principal_1"; tag "CCDS"; ccdsid "CCDS26297.1"; havana_gene "OTTMUSG00000000435.1"; havana_transcript "OTTMUST00000001015.1";
chr13	HAVANA	exon	21990782	21992297	0	-	.	gene_id "ENSMUSG00000069307.8"; transcript_id "ENSMUST00000110469.2"; gene_type "protein_coding"; gene_name "H2bc23"; transcript_type "nonsense_mediated_decay"; transcript_name "H2bc23-202"; exon_number 3; exon_id "ENSMUSE00000684043.2"; level 2; protein_id "ENSMUSP00000106095.2"; transcript_support_level "5"; mgi_id "MGI:3702051"; tag "CCDS"; ccdsid "CCDS84010.1"; havana_gene "OTTMUSG00000013203.1"; havana_transcript "OTTMUST00000031911.1";
chr13	HAVANA	UTR	21990782	21992297	0	-	.	gene_id "ENSMUSG00000069307.8"; transcript_id "ENSMUST00000110469.2"; gene_type "protein_coding"; gene_name "H2bc23"; transcript_type "nonsense_mediated_decay"; transcript_name "H2bc23-202"; exon_number 3; exon_id "ENSMUSE00000684043.2"; level 2; protein_id "ENSMUSP00000106095.2"; transcript_support_level "5"; mgi_id "MGI:3702051"; tag "CCDS"; ccdsid "CCDS84010.1"; havana_gene "OTTMUSG00000013203.1"; havana_transcript "OTTMUST00000031911.1";
chr13	HAVANA	gene	21990782	21994367	0	-	.	gene_id "ENSMUSG00000069307.8"; gene_type "protein_coding"; gene_name "H2bc23"; level 2; mgi_id "MGI:3702051"; havana_gene "OTTMUSG00000013203.1";
chr13	HAVANA	transcript	21990782	21994367	0	-	.	gene_id "ENSMUSG00000069307.8"; transcript_id "ENSMUST00000110469.2"; gene_type "protein_coding"; gene_name "H2bc23"; transcript_type "nonsense_mediated_decay"; transcript_name "H2bc23-202"; level 2; protein_id "ENSMUSP00000106095.2"; transcript_support_level "5"; mgi_id "MGI:3702051"; tag "CCDS"; ccdsid "CCDS84010.1"; havana_gene "OTTMUSG00000013203.1"; havana_transcript "OTTMUST00000031911.1";
chr13	HAVANA	UTR	21991447	21992272	0	-	.	gene_id "ENSMUSG00000069307.8"; transcript_id "ENSMUST00000091749.4"; gene_type "protein_coding"; gene_name "H2bc23"; transcript_type "protein_coding"; transcript_name "H2bc23-201"; exon_number 2; exon_id "ENSMUSE00001030830.3"; level 2; protein_id "ENSMUSP00000089343.3"; transcript_support_level "1"; mgi_id "MGI:3702051"; tag "basic"; tag "Ensembl_canonical"; tag "GENCODE_Primary"; tag "appris_principal_1"; tag "CCDS"; ccdsid "CCDS49213.1"; havana_gene "OTTMUSG00000013203.1"; havana_transcript "OTTMUST00000165556.1";
chr13	HAVANA	exon	21991447	21992297	0	-	.	gene_id "ENSMUSG00000069307.8"; transcript_id "ENSMUST00000091749.4"; gene_type "protein_coding"; gene_name "H2bc23"; transcript_type "protein_coding"; transcript_name "H2bc23-201"; exon_number 2; exon_id "ENSMUSE00001030830.3"; level 2; protein_id "ENSMUSP00000089343.3"; transcript_support_level "1"; mgi_id "MGI:3702051"; tag "basic"; tag "Ensembl_canonical"; tag "GENCODE_Primary"; tag "appris_principal_1"; tag "CCDS"; ccdsid "CCDS49213.1"; havana_gene "OTTMUSG00000013203.1"; havana_transcript "OTTMUST00000165556.1";
chr13	HAVANA	transcript	21991447	21994367	0	-	.	gene_id "ENSMUSG00000069307.8"; transcript_id "ENSMUST00000091749.4"; gene_type "protein_coding"; gene_name "H2bc23"; transcript_type "protein_coding"; transcript_name "H2bc23-201"; level 2; protein_id "ENSMUSP00000089343.3"; transcript_support_level "1"; mgi_id "MGI:3702051"; tag "basic"; tag "Ensembl_canonical"; tag "GENCODE_Primary"; tag "appris_principal_1"; tag "CCDS"; ccdsid "CCDS49213.1"; havana_gene "OTTMUSG00000013203.1"; havana_transcript "OTTMUST00000165556.1";
chr13	sragcm37_es	exon	21991554	21991614	5.39799792204056	-	.	gene_id "ENSMUSG00000069307.8"; transcript_id "ENSMUSG00000069307.8_tx_1"; exon_id "chr13_21991554_21991614_-"; exonnum "5"; txlen "953";
chr13	sragcm37_es	exon	21991554	21991614	2.16658201710518	-	.	gene_id "ENSMUSG00000069307.8"; transcript_id "ENSMUSG00000069307.8_tx_2"; exon_id "chr13_21991554_21991614_-"; exonnum "4"; txlen "861";
chr13	sragcm37_mid	exon	21991817	21992107	5.39799792204056	-	.	gene_id "ENSMUSG00000069307.8"; transcript_id "ENSMUSG00000069307.8_tx_1"; exon_id "chr13_21991817_21992107_-"; exonnum "4"; txlen "953";
chr13	sragcm37_mid	exon	21991817	21992107	2.16658201710518	-	.	gene_id "ENSMUSG00000069307.8"; transcript_id "ENSMUSG00000069307.8_tx_2"; exon_id "chr13_21991817_21992107_-"; exonnum "3"; txlen "861";
chr13	sragcm37_mid	exon	21992192	21992297	5.39799792204056	-	.	gene_id "ENSMUSG00000069307.8"; transcript_id "ENSMUSG00000069307.8_tx_1"; exon_id "chr13_21992192_21992297_-"; exonnum "3"; txlen "953";
chr13	sragcm37_mid	exon	21992192	21992297	2.16658201710518	-	.	gene_id "ENSMUSG00000069307.8"; transcript_id "ENSMUSG00000069307.8_tx_2"; exon_id "chr13_21992192_21992297_-"; exonnum "2"; txlen "861";
chr13	HAVANA	stop_codon	21992270	21992272	0	-	0	gene_id "ENSMUSG00000069307.8"; transcript_id "ENSMUST00000091749.4"; gene_type "protein_coding"; gene_name "H2bc23"; transcript_type "protein_coding"; transcript_name "H2bc23-201"; exon_number 2; exon_id "ENSMUSE00001030830.3"; level 2; protein_id "ENSMUSP00000089343.3"; transcript_support_level "1"; mgi_id "MGI:3702051"; tag "basic"; tag "Ensembl_canonical"; tag "GENCODE_Primary"; tag "appris_principal_1"; tag "CCDS"; ccdsid "CCDS49213.1"; havana_gene "OTTMUSG00000013203.1"; havana_transcript "OTTMUST00000165556.1";
chr13	HAVANA	CDS	21992273	21992297	0	-	1	gene_id "ENSMUSG00000069307.8"; transcript_id "ENSMUST00000091749.4"; gene_type "protein_coding"; gene_name "H2bc23"; transcript_type "protein_coding"; transcript_name "H2bc23-201"; exon_number 2; exon_id "ENSMUSE00001030830.3"; level 2; protein_id "ENSMUSP00000089343.3"; transcript_support_level "1"; mgi_id "MGI:3702051"; tag "basic"; tag "Ensembl_canonical"; tag "GENCODE_Primary"; tag "appris_principal_1"; tag "CCDS"; ccdsid "CCDS49213.1"; havana_gene "OTTMUSG00000013203.1"; havana_transcript "OTTMUST00000165556.1";
chr13	HAVANA	exon	21992720	21992811	0	-	.	gene_id "ENSMUSG00000069307.8"; transcript_id "ENSMUST00000110469.2"; gene_type "protein_coding"; gene_name "H2bc23"; transcript_type "nonsense_mediated_decay"; transcript_name "H2bc23-202"; exon_number 2; exon_id "ENSMUSE00001037749.2"; level 2; protein_id "ENSMUSP00000106095.2"; transcript_support_level "5"; mgi_id "MGI:3702051"; tag "CCDS"; ccdsid "CCDS84010.1"; havana_gene "OTTMUSG00000013203.1"; havana_transcript "OTTMUST00000031911.1";
chr13	HAVANA	UTR	21992720	21992811	0	-	.	gene_id "ENSMUSG00000069307.8"; transcript_id "ENSMUST00000110469.2"; gene_type "protein_coding"; gene_name "H2bc23"; transcript_type "nonsense_mediated_decay"; transcript_name "H2bc23-202"; exon_number 2; exon_id "ENSMUSE00001037749.2"; level 2; protein_id "ENSMUSP00000106095.2"; transcript_support_level "5"; mgi_id "MGI:3702051"; tag "CCDS"; ccdsid "CCDS84010.1"; havana_gene "OTTMUSG00000013203.1"; havana_transcript "OTTMUST00000031911.1";
chr13	ENSEMBL_gcm37	exon	21992720	21992811	5.39799792204056	-	.	gene_id "ENSMUSG00000069307.8"; transcript_id "ENSMUSG00000069307.8_tx_1"; exon_id "chr13_21992720_21992811_-"; exonnum "2"; txlen "953";
chr13	HAVANA	stop_codon	21993961	21993963	0	-	0	gene_id "ENSMUSG00000069307.8"; transcript_id "ENSMUST00000110469.2"; gene_type "protein_coding"; gene_name "H2bc23"; transcript_type "nonsense_mediated_decay"; transcript_name "H2bc23-202"; exon_number 1; exon_id "ENSMUSE00000684045.2"; level 2; protein_id "ENSMUSP00000106095.2"; transcript_support_level "5"; mgi_id "MGI:3702051"; tag "CCDS"; ccdsid "CCDS84010.1"; havana_gene "OTTMUSG00000013203.1"; havana_transcript "OTTMUST00000031911.1";
chr13	HAVANA	UTR	21993961	21993963	0	-	.	gene_id "ENSMUSG00000069307.8"; transcript_id "ENSMUST00000110469.2"; gene_type "protein_coding"; gene_name "H2bc23"; transcript_type "nonsense_mediated_decay"; transcript_name "H2bc23-202"; exon_number 1; exon_id "ENSMUSE00000684045.2"; level 2; protein_id "ENSMUSP00000106095.2"; transcript_support_level "5"; mgi_id "MGI:3702051"; tag "CCDS"; ccdsid "CCDS84010.1"; havana_gene "OTTMUSG00000013203.1"; havana_transcript "OTTMUST00000031911.1";
chr13	HAVANA	exon	21993961	21994367	0	-	.	gene_id "ENSMUSG00000069307.8"; transcript_id "ENSMUST00000110469.2"; gene_type "protein_coding"; gene_name "H2bc23"; transcript_type "nonsense_mediated_decay"; transcript_name "H2bc23-202"; exon_number 1; exon_id "ENSMUSE00000684045.2"; level 2; protein_id "ENSMUSP00000106095.2"; transcript_support_level "5"; mgi_id "MGI:3702051"; tag "CCDS"; ccdsid "CCDS84010.1"; havana_gene "OTTMUSG00000013203.1"; havana_transcript "OTTMUST00000031911.1";
chr13	HAVANA	CDS	21993964	21994341	0	-	0	gene_id "ENSMUSG00000069307.8"; transcript_id "ENSMUST00000110469.2"; gene_type "protein_coding"; gene_name "H2bc23"; transcript_type "nonsense_mediated_decay"; transcript_name "H2bc23-202"; exon_number 1; exon_id "ENSMUSE00000684045.2"; level 2; protein_id "ENSMUSP00000106095.2"; transcript_support_level "5"; mgi_id "MGI:3702051"; tag "CCDS"; ccdsid "CCDS84010.1"; havana_gene "OTTMUSG00000013203.1"; havana_transcript "OTTMUST00000031911.1";
chr13	HAVANA	CDS	21993965	21994341	0	-	0	gene_id "ENSMUSG00000069307.8"; transcript_id "ENSMUST00000091749.4"; gene_type "protein_coding"; gene_name "H2bc23"; transcript_type "protein_coding"; transcript_name "H2bc23-201"; exon_number 1; exon_id "ENSMUSE00001027747.3"; level 2; protein_id "ENSMUSP00000089343.3"; transcript_support_level "1"; mgi_id "MGI:3702051"; tag "basic"; tag "Ensembl_canonical"; tag "GENCODE_Primary"; tag "appris_principal_1"; tag "CCDS"; ccdsid "CCDS49213.1"; havana_gene "OTTMUSG00000013203.1"; havana_transcript "OTTMUST00000165556.1";
chr13	HAVANA	exon	21993965	21994367	0	-	.	gene_id "ENSMUSG00000069307.8"; transcript_id "ENSMUST00000091749.4"; gene_type "protein_coding"; gene_name "H2bc23"; transcript_type "protein_coding"; transcript_name "H2bc23-201"; exon_number 1; exon_id "ENSMUSE00001027747.3"; level 2; protein_id "ENSMUSP00000089343.3"; transcript_support_level "1"; mgi_id "MGI:3702051"; tag "basic"; tag "Ensembl_canonical"; tag "GENCODE_Primary"; tag "appris_principal_1"; tag "CCDS"; ccdsid "CCDS49213.1"; havana_gene "OTTMUSG00000013203.1"; havana_transcript "OTTMUST00000165556.1";
chr13	ENSEMBL_gcm37	exon	21993965	21994367	5.39799792204056	-	.	gene_id "ENSMUSG00000069307.8"; transcript_id "ENSMUSG00000069307.8_tx_1"; exon_id "chr13_21993965_21994367_-"; exonnum "1"; txlen "953";
chr13	ENSEMBL_gcm37	exon	21993965	21994367	2.16658201710518	-	.	gene_id "ENSMUSG00000069307.8"; transcript_id "ENSMUSG00000069307.8_tx_2"; exon_id "chr13_21993965_21994367_-"; exonnum "1"; txlen "861";
chr13	HAVANA	start_codon	21994339	21994341	0	-	0	gene_id "ENSMUSG00000069307.8"; transcript_id "ENSMUST00000110469.2"; gene_type "protein_coding"; gene_name "H2bc23"; transcript_type "nonsense_mediated_decay"; transcript_name "H2bc23-202"; exon_number 1; exon_id "ENSMUSE00000684045.2"; level 2; protein_id "ENSMUSP00000106095.2"; transcript_support_level "5"; mgi_id "MGI:3702051"; tag "CCDS"; ccdsid "CCDS84010.1"; havana_gene "OTTMUSG00000013203.1"; havana_transcript "OTTMUST00000031911.1";
chr13	HAVANA	start_codon	21994339	21994341	0	-	0	gene_id "ENSMUSG00000069307.8"; transcript_id "ENSMUST00000091749.4"; gene_type "protein_coding"; gene_name "H2bc23"; transcript_type "protein_coding"; transcript_name "H2bc23-201"; exon_number 1; exon_id "ENSMUSE00001027747.3"; level 2; protein_id "ENSMUSP00000089343.3"; transcript_support_level "1"; mgi_id "MGI:3702051"; tag "basic"; tag "Ensembl_canonical"; tag "GENCODE_Primary"; tag "appris_principal_1"; tag "CCDS"; ccdsid "CCDS49213.1"; havana_gene "OTTMUSG00000013203.1"; havana_transcript "OTTMUST00000165556.1";
chr13	HAVANA	UTR	21994342	21994367	0	-	.	gene_id "ENSMUSG00000069307.8"; transcript_id "ENSMUST00000110469.2"; gene_type "protein_coding"; gene_name "H2bc23"; transcript_type "nonsense_mediated_decay"; transcript_name "H2bc23-202"; exon_number 1; exon_id "ENSMUSE00000684045.2"; level 2; protein_id "ENSMUSP00000106095.2"; transcript_support_level "5"; mgi_id "MGI:3702051"; tag "CCDS"; ccdsid "CCDS84010.1"; havana_gene "OTTMUSG00000013203.1"; havana_transcript "OTTMUST00000031911.1";
chr13	HAVANA	UTR	21994342	21994367	0	-	.	gene_id "ENSMUSG00000069307.8"; transcript_id "ENSMUST00000091749.4"; gene_type "protein_coding"; gene_name "H2bc23"; transcript_type "protein_coding"; transcript_name "H2bc23-201"; exon_number 1; exon_id "ENSMUSE00001027747.3"; level 2; protein_id "ENSMUSP00000089343.3"; transcript_support_level "1"; mgi_id "MGI:3702051"; tag "basic"; tag "Ensembl_canonical"; tag "GENCODE_Primary"; tag "appris_principal_1"; tag "CCDS"; ccdsid "CCDS49213.1"; havana_gene "OTTMUSG00000013203.1"; havana_transcript "OTTMUST00000165556.1";
chr13	HAVANA	exon	21994790	21995062	0	-	.	gene_id "ENSMUSG00000134201.1"; transcript_id "ENSMUST00000323096.1"; gene_type "lncRNA"; gene_name "ENSMUSG00000134201"; transcript_type "lncRNA"; transcript_name "ENSMUST00000323096"; exon_number 1; exon_id "ENSMUSE00001637237.1"; level 2; tag "basic"; tag "Ensembl_canonical"; tag "GENCODE_Primary"; tag "TAGENE";
chr13	ENSEMBL	gene	21994882	21995019	0	-	.	gene_id "ENSMUSG00002075597.1"; gene_type "miRNA"; gene_name "Gm54450"; level 3; mgi_id "MGI:6845380";
chr13	ENSEMBL	transcript	21994882	21995019	0	-	.	gene_id "ENSMUSG00002075597.1"; transcript_id "ENSMUST00020183511.1"; gene_type "miRNA"; gene_name "Gm54450"; transcript_type "miRNA"; transcript_name "Gm54450-201"; level 3; mgi_id "MGI:6845380"; tag "basic"; tag "Ensembl_canonical"; tag "GENCODE_Primary";
chr13	ENSEMBL	exon	21994882	21995019	0	-	.	gene_id "ENSMUSG00002075597.1"; transcript_id "ENSMUST00020183511.1"; gene_type "miRNA"; gene_name "Gm54450"; transcript_type "miRNA"; transcript_name "Gm54450-201"; exon_number 1; exon_id "ENSMUSE00011469795.1"; level 3; mgi_id "MGI:6845380"; tag "basic"; tag "Ensembl_canonical"; tag "GENCODE_Primary";
chr13	HAVANA	UTR	22015937	22016019	0	-	.	gene_id "ENSMUSG00000069305.4"; transcript_id "ENSMUST00000102979.2"; gene_type "protein_coding"; gene_name "H4c18"; transcript_type "protein_coding"; transcript_name "H4c18-201"; exon_number 1; exon_id "ENSMUSE00000660921.2"; level 2; protein_id "ENSMUSP00000100044.2"; transcript_support_level "NA"; mgi_id "MGI:4843992"; tag "basic"; tag "Ensembl_canonical"; tag "GENCODE_Primary"; tag "appris_principal_1"; tag "CCDS"; ccdsid "CCDS26300.1"; havana_gene "OTTMUSG00000000447.1"; havana_transcript "OTTMUST00000001028.1";
chr13	HAVANA	gene	22015937	22016366	0	-	.	gene_id "ENSMUSG00000069305.4"; gene_type "protein_coding"; gene_name "H4c18"; level 2; mgi_id "MGI:4843992"; havana_gene "OTTMUSG00000000447.1";
chr13	HAVANA	transcript	22015937	22016366	0	-	.	gene_id "ENSMUSG00000069305.4"; transcript_id "ENSMUST00000102979.2"; gene_type "protein_coding"; gene_name "H4c18"; transcript_type "protein_coding"; transcript_name "H4c18-201"; level 2; protein_id "ENSMUSP00000100044.2"; transcript_support_level "NA"; mgi_id "MGI:4843992"; tag "basic"; tag "Ensembl_canonical"; tag "GENCODE_Primary"; tag "appris_principal_1"; tag "CCDS"; ccdsid "CCDS26300.1"; havana_gene "OTTMUSG00000000447.1"; havana_transcript "OTTMUST00000001028.1";
chr13	HAVANA	exon	22015937	22016366	0	-	.	gene_id "ENSMUSG00000069305.4"; transcript_id "ENSMUST00000102979.2"; gene_type "protein_coding"; gene_name "H4c18"; transcript_type "protein_coding"; transcript_name "H4c18-201"; exon_number 1; exon_id "ENSMUSE00000660921.2"; level 2; protein_id "ENSMUSP00000100044.2"; transcript_support_level "NA"; mgi_id "MGI:4843992"; tag "basic"; tag "Ensembl_canonical"; tag "GENCODE_Primary"; tag "appris_principal_1"; tag "CCDS"; ccdsid "CCDS26300.1"; havana_gene "OTTMUSG00000000447.1"; havana_transcript "OTTMUST00000001028.1";
chr13	HAVANA	stop_codon	22016017	22016019	0	-	0	gene_id "ENSMUSG00000069305.4"; transcript_id "ENSMUST00000102979.2"; gene_type "protein_coding"; gene_name "H4c18"; transcript_type "protein_coding"; transcript_name "H4c18-201"; exon_number 1; exon_id "ENSMUSE00000660921.2"; level 2; protein_id "ENSMUSP00000100044.2"; transcript_support_level "NA"; mgi_id "MGI:4843992"; tag "basic"; tag "Ensembl_canonical"; tag "GENCODE_Primary"; tag "appris_principal_1"; tag "CCDS"; ccdsid "CCDS26300.1"; havana_gene "OTTMUSG00000000447.1"; havana_transcript "OTTMUST00000001028.1";
chr13	HAVANA	CDS	22016020	22016328	0	-	0	gene_id "ENSMUSG00000069305.4"; transcript_id "ENSMUST00000102979.2"; gene_type "protein_coding"; gene_name "H4c18"; transcript_type "protein_coding"; transcript_name "H4c18-201"; exon_number 1; exon_id "ENSMUSE00000660921.2"; level 2; protein_id "ENSMUSP00000100044.2"; transcript_support_level "NA"; mgi_id "MGI:4843992"; tag "basic"; tag "Ensembl_canonical"; tag "GENCODE_Primary"; tag "appris_principal_1"; tag "CCDS"; ccdsid "CCDS26300.1"; havana_gene "OTTMUSG00000000447.1"; havana_transcript "OTTMUST00000001028.1";
chr13	HAVANA	start_codon	22016326	22016328	0	-	0	gene_id "ENSMUSG00000069305.4"; transcript_id "ENSMUST00000102979.2"; gene_type "protein_coding"; gene_name "H4c18"; transcript_type "protein_coding"; transcript_name "H4c18-201"; exon_number 1; exon_id "ENSMUSE00000660921.2"; level 2; protein_id "ENSMUSP00000100044.2"; transcript_support_level "NA"; mgi_id "MGI:4843992"; tag "basic"; tag "Ensembl_canonical"; tag "GENCODE_Primary"; tag "appris_principal_1"; tag "CCDS"; ccdsid "CCDS26300.1"; havana_gene "OTTMUSG00000000447.1"; havana_transcript "OTTMUST00000001028.1";
chr13	HAVANA	UTR	22016329	22016366	0	-	.	gene_id "ENSMUSG00000069305.4"; transcript_id "ENSMUST00000102979.2"; gene_type "protein_coding"; gene_name "H4c18"; transcript_type "protein_coding"; transcript_name "H4c18-201"; exon_number 1; exon_id "ENSMUSE00000660921.2"; level 2; protein_id "ENSMUSP00000100044.2"; transcript_support_level "NA"; mgi_id "MGI:4843992"; tag "basic"; tag "Ensembl_canonical"; tag "GENCODE_Primary"; tag "appris_principal_1"; tag "CCDS"; ccdsid "CCDS26300.1"; havana_gene "OTTMUSG00000000447.1"; havana_transcript "OTTMUST00000001028.1";
chr13	HAVANA	UTR	22017196	22017255	0	-	.	gene_id "ENSMUSG00000094777.3"; transcript_id "ENSMUST00000081342.7"; gene_type "protein_coding"; gene_name "H2ac24"; transcript_type "protein_coding"; transcript_name "H2ac24-201"; exon_number 1; exon_id "ENSMUSE00001014779.3"; level 2; protein_id "ENSMUSP00000080088.6"; transcript_support_level "NA"; mgi_id "MGI:3710573"; tag "basic"; tag "Ensembl_canonical"; tag "GENCODE_Primary"; tag "appris_principal_1"; tag "CCDS"; ccdsid "CCDS26301.1"; havana_gene "OTTMUSG00000000448.1"; havana_transcript "OTTMUST00000001029.1";
chr13	HAVANA	gene	22017196	22017677	0	-	.	gene_id "ENSMUSG00000094777.3"; gene_type "protein_coding"; gene_name "H2ac24"; level 2; mgi_id "MGI:3710573"; havana_gene "OTTMUSG00000000448.1";
chr13	HAVANA	transcript	22017196	22017677	0	-	.	gene_id "ENSMUSG00000094777.3"; transcript_id "ENSMUST00000081342.7"; gene_type "protein_coding"; gene_name "H2ac24"; transcript_type "protein_coding"; transcript_name "H2ac24-201"; level 2; protein_id "ENSMUSP00000080088.6"; transcript_support_level "NA"; mgi_id "MGI:3710573"; tag "basic"; tag "Ensembl_canonical"; tag "GENCODE_Primary"; tag "appris_principal_1"; tag "CCDS"; ccdsid "CCDS26301.1"; havana_gene "OTTMUSG00000000448.1"; havana_transcript "OTTMUST00000001029.1";
chr13	HAVANA	exon	22017196	22017677	0	-	.	gene_id "ENSMUSG00000094777.3"; transcript_id "ENSMUST00000081342.7"; gene_type "protein_coding"; gene_name "H2ac24"; transcript_type "protein_coding"; transcript_name "H2ac24-201"; exon_number 1; exon_id "ENSMUSE00001014779.3"; level 2; protein_id "ENSMUSP00000080088.6"; transcript_support_level "NA"; mgi_id "MGI:3710573"; tag "basic"; tag "Ensembl_canonical"; tag "GENCODE_Primary"; tag "appris_principal_1"; tag "CCDS"; ccdsid "CCDS26301.1"; havana_gene "OTTMUSG00000000448.1"; havana_transcript "OTTMUST00000001029.1";
chr13	HAVANA	stop_codon	22017253	22017255	0	-	0	gene_id "ENSMUSG00000094777.3"; transcript_id "ENSMUST00000081342.7"; gene_type "protein_coding"; gene_name "H2ac24"; transcript_type "protein_coding"; transcript_name "H2ac24-201"; exon_number 1; exon_id "ENSMUSE00001014779.3"; level 2; protein_id "ENSMUSP00000080088.6"; transcript_support_level "NA"; mgi_id "MGI:3710573"; tag "basic"; tag "Ensembl_canonical"; tag "GENCODE_Primary"; tag "appris_principal_1"; tag "CCDS"; ccdsid "CCDS26301.1"; havana_gene "OTTMUSG00000000448.1"; havana_transcript "OTTMUST00000001029.1";
chr13	HAVANA	CDS	22017256	22017645	0	-	0	gene_id "ENSMUSG00000094777.3"; transcript_id "ENSMUST00000081342.7"; gene_type "protein_coding"; gene_name "H2ac24"; transcript_type "protein_coding"; transcript_name "H2ac24-201"; exon_number 1; exon_id "ENSMUSE00001014779.3"; level 2; protein_id "ENSMUSP00000080088.6"; transcript_support_level "NA"; mgi_id "MGI:3710573"; tag "basic"; tag "Ensembl_canonical"; tag "GENCODE_Primary"; tag "appris_principal_1"; tag "CCDS"; ccdsid "CCDS26301.1"; havana_gene "OTTMUSG00000000448.1"; havana_transcript "OTTMUST00000001029.1";
chr13	HAVANA	start_codon	22017643	22017645	0	-	0	gene_id "ENSMUSG00000094777.3"; transcript_id "ENSMUST00000081342.7"; gene_type "protein_coding"; gene_name "H2ac24"; transcript_type "protein_coding"; transcript_name "H2ac24-201"; exon_number 1; exon_id "ENSMUSE00001014779.3"; level 2; protein_id "ENSMUSP00000080088.6"; transcript_support_level "NA"; mgi_id "MGI:3710573"; tag "basic"; tag "Ensembl_canonical"; tag "GENCODE_Primary"; tag "appris_principal_1"; tag "CCDS"; ccdsid "CCDS26301.1"; havana_gene "OTTMUSG00000000448.1"; havana_transcript "OTTMUST00000001029.1";
chr13	HAVANA	UTR	22017646	22017677	0	-	.	gene_id "ENSMUSG00000094777.3"; transcript_id "ENSMUST00000081342.7"; gene_type "protein_coding"; gene_name "H2ac24"; transcript_type "protein_coding"; transcript_name "H2ac24-201"; exon_number 1; exon_id "ENSMUSE00001014779.3"; level 2; protein_id "ENSMUSP00000080088.6"; transcript_support_level "NA"; mgi_id "MGI:3710573"; tag "basic"; tag "Ensembl_canonical"; tag "GENCODE_Primary"; tag "appris_principal_1"; tag "CCDS"; ccdsid "CCDS26301.1"; havana_gene "OTTMUSG00000000448.1"; havana_transcript "OTTMUST00000001029.1";
chr13	HAVANA	exon	22050576	22050967	0	-	.	gene_id "ENSMUSG00000120293.2"; transcript_id "ENSMUST00000352942.1"; gene_type "lncRNA"; gene_name "Gm56563"; transcript_type "lncRNA"; transcript_name "Gm56563-204"; exon_number 4; exon_id "ENSMUSE00001694830.1"; level 2; mgi_id "MGI:7337040"; tag "TAGENE";
chr13	HAVANA	exon	22050576	22050967	0	-	.	gene_id "ENSMUSG00000120293.2"; transcript_id "ENSMUST00000352941.1"; gene_type "lncRNA"; gene_name "Gm56563"; transcript_type "lncRNA"; transcript_name "Gm56563-203"; exon_number 3; exon_id "ENSMUSE00001694830.1"; level 2; mgi_id "MGI:7337040"; tag "TAGENE";
chr13	HAVANA	exon	22050576	22050967	0	-	.	gene_id "ENSMUSG00000120293.2"; transcript_id "ENSMUST00000352940.1"; gene_type "lncRNA"; gene_name "Gm56563"; transcript_type "lncRNA"; transcript_name "Gm56563-202"; exon_number 4; exon_id "ENSMUSE00001694830.1"; level 2; mgi_id "MGI:7337040"; tag "basic"; tag "Ensembl_canonical"; tag "GENCODE_Primary"; tag "TAGENE";
chr13	HAVANA	transcript	22050576	22081635	0	-	.	gene_id "ENSMUSG00000120293.2"; transcript_id "ENSMUST00000352942.1"; gene_type "lncRNA"; gene_name "Gm56563"; transcript_type "lncRNA"; transcript_name "Gm56563-204"; level 2; mgi_id "MGI:7337040"; tag "TAGENE";
chr13	HAVANA	transcript	22050576	22081827	0	-	.	gene_id "ENSMUSG00000120293.2"; transcript_id "ENSMUST00000352941.1"; gene_type "lncRNA"; gene_name "Gm56563"; transcript_type "lncRNA"; transcript_name "Gm56563-203"; level 2; mgi_id "MGI:7337040"; tag "TAGENE";
chr13	HAVANA	transcript	22050576	22081828	0	-	.	gene_id "ENSMUSG00000120293.2"; transcript_id "ENSMUST00000352940.1"; gene_type "lncRNA"; gene_name "Gm56563"; transcript_type "lncRNA"; transcript_name "Gm56563-202"; level 2; mgi_id "MGI:7337040"; tag "basic"; tag "Ensembl_canonical"; tag "GENCODE_Primary"; tag "TAGENE";
chr13	HAVANA	gene	22050576	22082047	0	-	.	gene_id "ENSMUSG00000120293.2"; gene_type "lncRNA"; gene_name "Gm56563"; level 2; mgi_id "MGI:7337040"; tag "ncRNA_host";
chr13	HAVANA	exon	22052392	22053308	0	-	.	gene_id "ENSMUSG00000120293.2"; transcript_id "ENSMUST00000352943.1"; gene_type "lncRNA"; gene_name "Gm56563"; transcript_type "lncRNA"; transcript_name "Gm56563-205"; exon_number 3; exon_id "ENSMUSE00001694833.1"; level 2; mgi_id "MGI:7337040"; tag "basic"; tag "TAGENE";
chr13	HAVANA	transcript	22052392	22081815	0	-	.	gene_id "ENSMUSG00000120293.2"; transcript_id "ENSMUST00000352943.1"; gene_type "lncRNA"; gene_name "Gm56563"; transcript_type "lncRNA"; transcript_name "Gm56563-205"; level 2; mgi_id "MGI:7337040"; tag "basic"; tag "TAGENE";
chr13	HAVANA	exon	22057515	22057735	0	-	.	gene_id "ENSMUSG00000120293.2"; transcript_id "ENSMUST00000352942.1"; gene_type "lncRNA"; gene_name "Gm56563"; transcript_type "lncRNA"; transcript_name "Gm56563-204"; exon_number 3; exon_id "ENSMUSE00001694828.1"; level 2; mgi_id "MGI:7337040"; tag "TAGENE";
chr13	HAVANA	exon	22057515	22057735	0	-	.	gene_id "ENSMUSG00000120293.2"; transcript_id "ENSMUST00000352940.1"; gene_type "lncRNA"; gene_name "Gm56563"; transcript_type "lncRNA"; transcript_name "Gm56563-202"; exon_number 3; exon_id "ENSMUSE00001694828.1"; level 2; mgi_id "MGI:7337040"; tag "basic"; tag "Ensembl_canonical"; tag "GENCODE_Primary"; tag "TAGENE";
chr13	HAVANA	exon	22058426	22059046	0	-	.	gene_id "ENSMUSG00000120293.2"; transcript_id "ENSMUST00000242349.2"; gene_type "lncRNA"; gene_name "Gm56563"; transcript_type "lncRNA"; transcript_name "Gm56563-201"; exon_number 2; exon_id "ENSMUSE00001694825.1"; level 2; mgi_id "MGI:7337040"; tag "TAGENE";
chr13	HAVANA	transcript	22058426	22082047	0	-	.	gene_id "ENSMUSG00000120293.2"; transcript_id "ENSMUST00000242349.2"; gene_type "lncRNA"; gene_name "Gm56563"; transcript_type "lncRNA"; transcript_name "Gm56563-201"; level 2; mgi_id "MGI:7337040"; tag "TAGENE";
chr13	HAVANA	exon	22058716	22058939	0	-	.	gene_id "ENSMUSG00000120293.2"; transcript_id "ENSMUST00000352942.1"; gene_type "lncRNA"; gene_name "Gm56563"; transcript_type "lncRNA"; transcript_name "Gm56563-204"; exon_number 2; exon_id "ENSMUSE00001694823.1"; level 2; mgi_id "MGI:7337040"; tag "TAGENE";
chr13	HAVANA	exon	22058716	22059046	0	-	.	gene_id "ENSMUSG00000120293.2"; transcript_id "ENSMUST00000352941.1"; gene_type "lncRNA"; gene_name "Gm56563"; transcript_type "lncRNA"; transcript_name "Gm56563-203"; exon_number 2; exon_id "ENSMUSE00001694832.1"; level 2; mgi_id "MGI:7337040"; tag "TAGENE";
chr13	HAVANA	exon	22058716	22059046	0	-	.	gene_id "ENSMUSG00000120293.2"; transcript_id "ENSMUST00000352940.1"; gene_type "lncRNA"; gene_name "Gm56563"; transcript_type "lncRNA"; transcript_name "Gm56563-202"; exon_number 2; exon_id "ENSMUSE00001694832.1"; level 2; mgi_id "MGI:7337040"; tag "basic"; tag "Ensembl_canonical"; tag "GENCODE_Primary"; tag "TAGENE";
chr13	HAVANA	exon	22058716	22059046	0	-	.	gene_id "ENSMUSG00000120293.2"; transcript_id "ENSMUST00000352943.1"; gene_type "lncRNA"; gene_name "Gm56563"; transcript_type "lncRNA"; transcript_name "Gm56563-205"; exon_number 2; exon_id "ENSMUSE00001694832.1"; level 2; mgi_id "MGI:7337040"; tag "basic"; tag "TAGENE";
chr13	HAVANA	gene	22059403	22060399	0	-	.	gene_id "ENSMUSG00000080770.2"; gene_type "processed_pseudogene"; gene_name "Gm11278"; level 2; mgi_id "MGI:3651908"; havana_gene "OTTMUSG00000000450.1";
chr13	HAVANA	transcript	22059403	22060399	0	-	.	gene_id "ENSMUSG00000080770.2"; transcript_id "ENSMUST00000121002.2"; gene_type "processed_pseudogene"; gene_name "Gm11278"; transcript_type "processed_pseudogene"; transcript_name "Gm11278-201"; level 2; transcript_support_level "NA"; mgi_id "MGI:3651908"; ont "PGO:0000004"; tag "basic"; tag "Ensembl_canonical"; tag "GENCODE_Primary"; havana_gene "OTTMUSG00000000450.1"; havana_transcript "OTTMUST00000001031.1";
chr13	HAVANA	exon	22059403	22060399	0	-	.	gene_id "ENSMUSG00000080770.2"; transcript_id "ENSMUST00000121002.2"; gene_type "processed_pseudogene"; gene_name "Gm11278"; transcript_type "processed_pseudogene"; transcript_name "Gm11278-201"; exon_number 1; exon_id "ENSMUSE00000717558.2"; level 2; transcript_support_level "NA"; mgi_id "MGI:3651908"; ont "PGO:0000004"; tag "basic"; tag "Ensembl_canonical"; tag "GENCODE_Primary"; havana_gene "OTTMUSG00000000450.1"; havana_transcript "OTTMUST00000001031.1";
chr13	ENSEMBL	gene	22081088	22081219	0	-	.	gene_id "ENSMUSG00000088148.3"; gene_type "miRNA"; gene_name "Mir1983"; level 3; mgi_id "MGI:3837223";
chr13	ENSEMBL	transcript	22081088	22081219	0	-	.	gene_id "ENSMUSG00000088148.3"; transcript_id "ENSMUST00000157523.3"; gene_type "miRNA"; gene_name "Mir1983"; transcript_type "miRNA"; transcript_name "Mir1983-201"; level 3; transcript_support_level "NA"; mgi_id "MGI:3837223"; tag "basic"; tag "Ensembl_canonical"; tag "GENCODE_Primary";
chr13	ENSEMBL	exon	22081088	22081219	0	-	.	gene_id "ENSMUSG00000088148.3"; transcript_id "ENSMUST00000157523.3"; gene_type "miRNA"; gene_name "Mir1983"; transcript_type "miRNA"; transcript_name "Mir1983-201"; exon_number 1; exon_id "ENSMUSE00000846658.2"; level 3; transcript_support_level "NA"; mgi_id "MGI:3837223"; tag "basic"; tag "Ensembl_canonical"; tag "GENCODE_Primary";
chr13	HAVANA	exon	22081537	22081635	0	-	.	gene_id "ENSMUSG00000120293.2"; transcript_id "ENSMUST00000352942.1"; gene_type "lncRNA"; gene_name "Gm56563"; transcript_type "lncRNA"; transcript_name "Gm56563-204"; exon_number 1; exon_id "ENSMUSE00001694829.1"; level 2; mgi_id "MGI:7337040"; tag "TAGENE";
chr13	HAVANA	exon	22081537	22081815	0	-	.	gene_id "ENSMUSG00000120293.2"; transcript_id "ENSMUST00000352943.1"; gene_type "lncRNA"; gene_name "Gm56563"; transcript_type "lncRNA"; transcript_name "Gm56563-205"; exon_number 1; exon_id "ENSMUSE00001694831.1"; level 2; mgi_id "MGI:7337040"; tag "basic"; tag "TAGENE";
chr13	HAVANA	exon	22081537	22081827	0	-	.	gene_id "ENSMUSG00000120293.2"; transcript_id "ENSMUST00000352941.1"; gene_type "lncRNA"; gene_name "Gm56563"; transcript_type "lncRNA"; transcript_name "Gm56563-203"; exon_number 1; exon_id "ENSMUSE00001694826.1"; level 2; mgi_id "MGI:7337040"; tag "TAGENE";
chr13	HAVANA	exon	22081537	22081828	0	-	.	gene_id "ENSMUSG00000120293.2"; transcript_id "ENSMUST00000352940.1"; gene_type "lncRNA"; gene_name "Gm56563"; transcript_type "lncRNA"; transcript_name "Gm56563-202"; exon_number 1; exon_id "ENSMUSE00001694824.1"; level 2; mgi_id "MGI:7337040"; tag "basic"; tag "Ensembl_canonical"; tag "GENCODE_Primary"; tag "TAGENE";
chr13	HAVANA	exon	22081537	22082047	0	-	.	gene_id "ENSMUSG00000120293.2"; transcript_id "ENSMUST00000242349.2"; gene_type "lncRNA"; gene_name "Gm56563"; transcript_type "lncRNA"; transcript_name "Gm56563-201"; exon_number 1; exon_id "ENSMUSE00001694827.1"; level 2; mgi_id "MGI:7337040"; tag "TAGENE";
chr13	ENSEMBL	gene	22109098	22109186	0	-	.	gene_id "ENSMUSG00002076138.1"; gene_type "miRNA"; gene_name "Gm54453"; level 3; mgi_id "MGI:6845386";
chr13	ENSEMBL	transcript	22109098	22109186	0	-	.	gene_id "ENSMUSG00002076138.1"; transcript_id "ENSMUST00020182375.1"; gene_type "miRNA"; gene_name "Gm54453"; transcript_type "miRNA"; transcript_name "Gm54453-201"; level 3; mgi_id "MGI:6845386"; tag "basic"; tag "Ensembl_canonical"; tag "GENCODE_Primary";
chr13	ENSEMBL	exon	22109098	22109186	0	-	.	gene_id "ENSMUSG00002076138.1"; transcript_id "ENSMUST00020182375.1"; gene_type "miRNA"; gene_name "Gm54453"; transcript_type "miRNA"; transcript_name "Gm54453-201"; exon_number 1; exon_id "ENSMUSE00011469321.1"; level 3; mgi_id "MGI:6845386"; tag "basic"; tag "Ensembl_canonical"; tag "GENCODE_Primary";
chr13	sragcm37_es	exon	22114327	22114549	0.0652309319192385	-	.	gene_id "ENSMUSG00000085393.3"; transcript_id "ENSMUSG00000085393.3_tx_2"; exon_id "chr13_22114327_22114549_-"; exonnum "4"; txlen "827";
chr13	sragcm37_es	exon	22114327	22114549	0.0578661492831955	-	.	gene_id "ENSMUSG00000085393.3"; transcript_id "ENSMUSG00000085393.3_tx_4"; exon_id "chr13_22114327_22114549_-"; exonnum "4"; txlen "781";
chr13	sragcm37_mid	exon	22115669	22115982	0.0652309319192385	-	.	gene_id "ENSMUSG00000085393.3"; transcript_id "ENSMUSG00000085393.3_tx_2"; exon_id "chr13_22115669_22115982_-"; exonnum "3"; txlen "827";
chr13	sragcm37_mid	exon	22115669	22115982	0.0578661492831955	-	.	gene_id "ENSMUSG00000085393.3"; transcript_id "ENSMUSG00000085393.3_tx_4"; exon_id "chr13_22115669_22115982_-"; exonnum "3"; txlen "781";
chr13	HAVANA	exon	22120395	22120588	0	-	.	gene_id "ENSMUSG00000085393.3"; transcript_id "ENSMUST00000124912.3"; gene_type "lncRNA"; gene_name "Gm11280"; transcript_type "lncRNA"; transcript_name "Gm11280-201"; exon_number 3; exon_id "ENSMUSE00001632597.1"; level 2; transcript_support_level "5"; mgi_id "MGI:3705200"; tag "basic"; tag "Ensembl_canonical"; tag "GENCODE_Primary"; tag "TAGENE"; havana_gene "OTTMUSG00000000452.1"; havana_transcript "OTTMUST00000001033.1";
chr13	HAVANA	gene	22120395	22129389	0	-	.	gene_id "ENSMUSG00000085393.3"; gene_type "lncRNA"; gene_name "Gm11280"; level 2; mgi_id "MGI:3705200"; havana_gene "OTTMUSG00000000452.1";
chr13	HAVANA	transcript	22120395	22129389	0	-	.	gene_id "ENSMUSG00000085393.3"; transcript_id "ENSMUST00000124912.3"; gene_type "lncRNA"; gene_name "Gm11280"; transcript_type "lncRNA"; transcript_name "Gm11280-201"; level 2; transcript_support_level "5"; mgi_id "MGI:3705200"; tag "basic"; tag "Ensembl_canonical"; tag "GENCODE_Primary"; tag "TAGENE"; havana_gene "OTTMUSG00000000452.1"; havana_transcript "OTTMUST00000001033.1";
chr13	HAVANA	exon	22124544	22124738	0	-	.	gene_id "ENSMUSG00000085393.3"; transcript_id "ENSMUST00000124912.3"; gene_type "lncRNA"; gene_name "Gm11280"; transcript_type "lncRNA"; transcript_name "Gm11280-201"; exon_number 2; exon_id "ENSMUSE00000782781.2"; level 2; transcript_support_level "5"; mgi_id "MGI:3705200"; tag "basic"; tag "Ensembl_canonical"; tag "GENCODE_Primary"; tag "TAGENE"; havana_gene "OTTMUSG00000000452.1"; havana_transcript "OTTMUST00000001033.1";
chr13	ENSEMBL_gcm37	exon	22124544	22124738	0.0652309319192385	-	.	gene_id "ENSMUSG00000085393.3"; transcript_id "ENSMUSG00000085393.3_tx_2"; exon_id "chr13_22124544_22124738_-"; exonnum "2"; txlen "827";
chr13	ENSEMBL_gcm37	exon	22124544	22124738	0.0578661492831955	-	.	gene_id "ENSMUSG00000085393.3"; transcript_id "ENSMUSG00000085393.3_tx_4"; exon_id "chr13_22124544_22124738_-"; exonnum "2"; txlen "781";
chr13	sragcm37_ss	exon	22124855	22124903	0.0578661492831955	-	.	gene_id "ENSMUSG00000085393.3"; transcript_id "ENSMUSG00000085393.3_tx_4"; exon_id "chr13_22124855_22124903_-"; exonnum "1"; txlen "781";
chr13	HAVANA	exon	22129295	22129389	0	-	.	gene_id "ENSMUSG00000085393.3"; transcript_id "ENSMUST00000124912.3"; gene_type "lncRNA"; gene_name "Gm11280"; transcript_type "lncRNA"; transcript_name "Gm11280-201"; exon_number 1; exon_id "ENSMUSE00001632598.1"; level 2; transcript_support_level "5"; mgi_id "MGI:3705200"; tag "basic"; tag "Ensembl_canonical"; tag "GENCODE_Primary"; tag "TAGENE"; havana_gene "OTTMUSG00000000452.1"; havana_transcript "OTTMUST00000001033.1";
chr13	ENSEMBL_gcm37	exon	22129295	22129389	0.0652309319192385	-	.	gene_id "ENSMUSG00000085393.3"; transcript_id "ENSMUSG00000085393.3_tx_2"; exon_id "chr13_22129295_22129389_-"; exonnum "1"; txlen "827";
chr13	HAVANA	gene	22137223	22137798	0	-	.	gene_id "ENSMUSG00000078917.4"; gene_type "processed_pseudogene"; gene_name "Gm11281"; level 2; mgi_id "MGI:3651906"; havana_gene "OTTMUSG00000000454.1";
chr13	HAVANA	transcript	22137223	22137798	0	-	.	gene_id "ENSMUSG00000078917.4"; transcript_id "ENSMUST00000141391.2"; gene_type "processed_pseudogene"; gene_name "Gm11281"; transcript_type "processed_pseudogene"; transcript_name "Gm11281-201"; level 2; transcript_support_level "NA"; mgi_id "MGI:3651906"; ont "PGO:0000004"; tag "basic"; tag "Ensembl_canonical"; tag "GENCODE_Primary"; havana_gene "OTTMUSG00000000454.1"; havana_transcript "OTTMUST00000001036.1";
chr13	HAVANA	exon	22137223	22137798	0	-	.	gene_id "ENSMUSG00000078917.4"; transcript_id "ENSMUST00000141391.2"; gene_type "processed_pseudogene"; gene_name "Gm11281"; transcript_type "processed_pseudogene"; transcript_name "Gm11281-201"; exon_number 1; exon_id "ENSMUSE00000725387.2"; level 2; transcript_support_level "NA"; mgi_id "MGI:3651906"; ont "PGO:0000004"; tag "basic"; tag "Ensembl_canonical"; tag "GENCODE_Primary"; havana_gene "OTTMUSG00000000454.1"; havana_transcript "OTTMUST00000001036.1";
chr13	HAVANA	gene	22140878	22142293	0	-	.	gene_id "ENSMUSG00000081265.2"; gene_type "processed_pseudogene"; gene_name "Gm11282"; level 2; mgi_id "MGI:3650570"; havana_gene "OTTMUSG00000000455.1";
chr13	HAVANA	transcript	22140878	22142293	0	-	.	gene_id "ENSMUSG00000081265.2"; transcript_id "ENSMUST00000119018.2"; gene_type "processed_pseudogene"; gene_name "Gm11282"; transcript_type "processed_pseudogene"; transcript_name "Gm11282-201"; level 2; transcript_support_level "NA"; mgi_id "MGI:3650570"; ont "PGO:0000004"; tag "basic"; tag "Ensembl_canonical"; tag "GENCODE_Primary"; havana_gene "OTTMUSG00000000455.1"; havana_transcript "OTTMUST00000001037.1";
chr13	HAVANA	exon	22140878	22142293	0	-	.	gene_id "ENSMUSG00000081265.2"; transcript_id "ENSMUST00000119018.2"; gene_type "processed_pseudogene"; gene_name "Gm11282"; transcript_type "processed_pseudogene"; transcript_name "Gm11282-201"; exon_number 1; exon_id "ENSMUSE00000708751.2"; level 2; transcript_support_level "NA"; mgi_id "MGI:3650570"; ont "PGO:0000004"; tag "basic"; tag "Ensembl_canonical"; tag "GENCODE_Primary"; havana_gene "OTTMUSG00000000455.1"; havana_transcript "OTTMUST00000001037.1";
chr13	HAVANA	UTR	22186343	22186926	0	-	.	gene_id "ENSMUSG00000006179.10"; transcript_id "ENSMUST00000006341.4"; gene_type "protein_coding"; gene_name "Prss16"; transcript_type "protein_coding"; transcript_name "Prss16-201"; exon_number 12; exon_id "ENSMUSE00000373789.3"; level 2; protein_id "ENSMUSP00000006341.3"; transcript_support_level "1"; mgi_id "MGI:1859181"; tag "basic"; tag "Ensembl_canonical"; tag "GENCODE_Primary"; tag "appris_principal_1"; tag "CCDS"; ccdsid "CCDS26303.1"; havana_gene "OTTMUSG00000000726.1"; havana_transcript "OTTMUST00000001360.1";
chr13	HAVANA	exon	22186343	22186980	0	-	.	gene_id "ENSMUSG00000006179.10"; transcript_id "ENSMUST00000006341.4"; gene_type "protein_coding"; gene_name "Prss16"; transcript_type "protein_coding"; transcript_name "Prss16-201"; exon_number 12; exon_id "ENSMUSE00000373789.3"; level 2; protein_id "ENSMUSP00000006341.3"; transcript_support_level "1"; mgi_id "MGI:1859181"; tag "basic"; tag "Ensembl_canonical"; tag "GENCODE_Primary"; tag "appris_principal_1"; tag "CCDS"; ccdsid "CCDS26303.1"; havana_gene "OTTMUSG00000000726.1"; havana_transcript "OTTMUST00000001360.1";
chr13	HAVANA	transcript	22186343	22193911	0	-	.	gene_id "ENSMUSG00000006179.10"; transcript_id "ENSMUST00000006341.4"; gene_type "protein_coding"; gene_name "Prss16"; transcript_type "protein_coding"; transcript_name "Prss16-201"; level 2; protein_id "ENSMUSP00000006341.3"; transcript_support_level "1"; mgi_id "MGI:1859181"; tag "basic"; tag "Ensembl_canonical"; tag "GENCODE_Primary"; tag "appris_principal_1"; tag "CCDS"; ccdsid "CCDS26303.1"; havana_gene "OTTMUSG00000000726.1"; havana_transcript "OTTMUST00000001360.1";
chr13	HAVANA	gene	22186343	22193912	0	-	.	gene_id "ENSMUSG00000006179.10"; gene_type "protein_coding"; gene_name "Prss16"; level 2; mgi_id "MGI:1859181"; havana_gene "OTTMUSG00000000726.1";
chr13	HAVANA	UTR	22186721	22186926	0	-	.	gene_id "ENSMUSG00000006179.10"; transcript_id "ENSMUST00000150547.3"; gene_type "protein_coding"; gene_name "Prss16"; transcript_type "protein_coding"; transcript_name "Prss16-204"; exon_number 5; exon_id "ENSMUSE00001421533.2"; level 2; protein_id "ENSMUSP00000152943.2"; transcript_support_level "3"; mgi_id "MGI:1859181"; tag "CAGE_supported_TSS"; tag "basic"; havana_gene "OTTMUSG00000000726.1"; havana_transcript "OTTMUST00000165625.1";
chr13	HAVANA	exon	22186721	22186980	0	-	.	gene_id "ENSMUSG00000006179.10"; transcript_id "ENSMUST00000150547.3"; gene_type "protein_coding"; gene_name "Prss16"; transcript_type "protein_coding"; transcript_name "Prss16-204"; exon_number 5; exon_id "ENSMUSE00001421533.2"; level 2; protein_id "ENSMUSP00000152943.2"; transcript_support_level "3"; mgi_id "MGI:1859181"; tag "CAGE_supported_TSS"; tag "basic"; havana_gene "OTTMUSG00000000726.1"; havana_transcript "OTTMUST00000165625.1";
chr13	HAVANA	transcript	22186721	22190582	0	-	.	gene_id "ENSMUSG00000006179.10"; transcript_id "ENSMUST00000150547.3"; gene_type "protein_coding"; gene_name "Prss16"; transcript_type "protein_coding"; transcript_name "Prss16-204"; level 2; protein_id "ENSMUSP00000152943.2"; transcript_support_level "3"; mgi_id "MGI:1859181"; tag "CAGE_supported_TSS"; tag "basic"; havana_gene "OTTMUSG00000000726.1"; havana_transcript "OTTMUST00000165625.1";
chr13	HAVANA	exon	22186730	22186980	0	-	.	gene_id "ENSMUSG00000006179.10"; transcript_id "ENSMUST00000129665.8"; gene_type "protein_coding"; gene_name "Prss16"; transcript_type "protein_coding_CDS_not_defined"; transcript_name "Prss16-202"; exon_number 3; exon_id "ENSMUSE00000801582.2"; level 2; transcript_support_level "3"; mgi_id "MGI:1859181"; havana_gene "OTTMUSG00000000726.1"; havana_transcript "OTTMUST00000001362.1";
chr13	HAVANA	transcript	22186730	22189392	0	-	.	gene_id "ENSMUSG00000006179.10"; transcript_id "ENSMUST00000129665.8"; gene_type "protein_coding"; gene_name "Prss16"; transcript_type "protein_coding_CDS_not_defined"; transcript_name "Prss16-202"; level 2; transcript_support_level "3"; mgi_id "MGI:1859181"; havana_gene "OTTMUSG00000000726.1"; havana_transcript "OTTMUST00000001362.1";
chr13	HAVANA	stop_codon	22186924	22186926	0	-	0	gene_id "ENSMUSG00000006179.10"; transcript_id "ENSMUST00000006341.4"; gene_type "protein_coding"; gene_name "Prss16"; transcript_type "protein_coding"; transcript_name "Prss16-201"; exon_number 12; exon_id "ENSMUSE00000373789.3"; level 2; protein_id "ENSMUSP00000006341.3"; transcript_support_level "1"; mgi_id "MGI:1859181"; tag "basic"; tag "Ensembl_canonical"; tag "GENCODE_Primary"; tag "appris_principal_1"; tag "CCDS"; ccdsid "CCDS26303.1"; havana_gene "OTTMUSG00000000726.1"; havana_transcript "OTTMUST00000001360.1";
chr13	HAVANA	stop_codon	22186924	22186926	0	-	0	gene_id "ENSMUSG00000006179.10"; transcript_id "ENSMUST00000150547.3"; gene_type "protein_coding"; gene_name "Prss16"; transcript_type "protein_coding"; transcript_name "Prss16-204"; exon_number 5; exon_id "ENSMUSE00001421533.2"; level 2; protein_id "ENSMUSP00000152943.2"; transcript_support_level "3"; mgi_id "MGI:1859181"; tag "CAGE_supported_TSS"; tag "basic"; havana_gene "OTTMUSG00000000726.1"; havana_transcript "OTTMUST00000165625.1";
chr13	HAVANA	CDS	22186927	22186980	0	-	0	gene_id "ENSMUSG00000006179.10"; transcript_id "ENSMUST00000006341.4"; gene_type "protein_coding"; gene_name "Prss16"; transcript_type "protein_coding"; transcript_name "Prss16-201"; exon_number 12; exon_id "ENSMUSE00000373789.3"; level 2; protein_id "ENSMUSP00000006341.3"; transcript_support_level "1"; mgi_id "MGI:1859181"; tag "basic"; tag "Ensembl_canonical"; tag "GENCODE_Primary"; tag "appris_principal_1"; tag "CCDS"; ccdsid "CCDS26303.1"; havana_gene "OTTMUSG00000000726.1"; havana_transcript "OTTMUST00000001360.1";
chr13	HAVANA	CDS	22186927	22186980	0	-	0	gene_id "ENSMUSG00000006179.10"; transcript_id "ENSMUST00000150547.3"; gene_type "protein_coding"; gene_name "Prss16"; transcript_type "protein_coding"; transcript_name "Prss16-204"; exon_number 5; exon_id "ENSMUSE00001421533.2"; level 2; protein_id "ENSMUSP00000152943.2"; transcript_support_level "3"; mgi_id "MGI:1859181"; tag "CAGE_supported_TSS"; tag "basic"; havana_gene "OTTMUSG00000000726.1"; havana_transcript "OTTMUST00000165625.1";
chr13	HAVANA	exon	22187096	22187241	0	-	.	gene_id "ENSMUSG00000006179.10"; transcript_id "ENSMUST00000006341.4"; gene_type "protein_coding"; gene_name "Prss16"; transcript_type "protein_coding"; transcript_name "Prss16-201"; exon_number 11; exon_id "ENSMUSE00000116952.2"; level 2; protein_id "ENSMUSP00000006341.3"; transcript_support_level "1"; mgi_id "MGI:1859181"; tag "basic"; tag "Ensembl_canonical"; tag "GENCODE_Primary"; tag "appris_principal_1"; tag "CCDS"; ccdsid "CCDS26303.1"; havana_gene "OTTMUSG00000000726.1"; havana_transcript "OTTMUST00000001360.1";
chr13	HAVANA	CDS	22187096	22187241	0	-	2	gene_id "ENSMUSG00000006179.10"; transcript_id "ENSMUST00000006341.4"; gene_type "protein_coding"; gene_name "Prss16"; transcript_type "protein_coding"; transcript_name "Prss16-201"; exon_number 11; exon_id "ENSMUSE00000116952.2"; level 2; protein_id "ENSMUSP00000006341.3"; transcript_support_level "1"; mgi_id "MGI:1859181"; tag "basic"; tag "Ensembl_canonical"; tag "GENCODE_Primary"; tag "appris_principal_1"; tag "CCDS"; ccdsid "CCDS26303.1"; havana_gene "OTTMUSG00000000726.1"; havana_transcript "OTTMUST00000001360.1";
chr13	HAVANA	exon	22187096	22187241	0	-	.	gene_id "ENSMUSG00000006179.10"; transcript_id "ENSMUST00000150547.3"; gene_type "protein_coding"; gene_name "Prss16"; transcript_type "protein_coding"; transcript_name "Prss16-204"; exon_number 4; exon_id "ENSMUSE00000116952.2"; level 2; protein_id "ENSMUSP00000152943.2"; transcript_support_level "3"; mgi_id "MGI:1859181"; tag "CAGE_supported_TSS"; tag "basic"; havana_gene "OTTMUSG00000000726.1"; havana_transcript "OTTMUST00000165625.1";
chr13	HAVANA	CDS	22187096	22187241	0	-	2	gene_id "ENSMUSG00000006179.10"; transcript_id "ENSMUST00000150547.3"; gene_type "protein_coding"; gene_name "Prss16"; transcript_type "protein_coding"; transcript_name "Prss16-204"; exon_number 4; exon_id "ENSMUSE00000116952.2"; level 2; protein_id "ENSMUSP00000152943.2"; transcript_support_level "3"; mgi_id "MGI:1859181"; tag "CAGE_supported_TSS"; tag "basic"; havana_gene "OTTMUSG00000000726.1"; havana_transcript "OTTMUST00000165625.1";
chr13	HAVANA	exon	22187096	22187495	0	-	.	gene_id "ENSMUSG00000006179.10"; transcript_id "ENSMUST00000129665.8"; gene_type "protein_coding"; gene_name "Prss16"; transcript_type "protein_coding_CDS_not_defined"; transcript_name "Prss16-202"; exon_number 2; exon_id "ENSMUSE00000814788.2"; level 2; transcript_support_level "3"; mgi_id "MGI:1859181"; havana_gene "OTTMUSG00000000726.1"; havana_transcript "OTTMUST00000001362.1";
chr13	HAVANA	exon	22187316	22187495	0	-	.	gene_id "ENSMUSG00000006179.10"; transcript_id "ENSMUST00000006341.4"; gene_type "protein_coding"; gene_name "Prss16"; transcript_type "protein_coding"; transcript_name "Prss16-201"; exon_number 10; exon_id "ENSMUSE00000116961.2"; level 2; protein_id "ENSMUSP00000006341.3"; transcript_support_level "1"; mgi_id "MGI:1859181"; tag "basic"; tag "Ensembl_canonical"; tag "GENCODE_Primary"; tag "appris_principal_1"; tag "CCDS"; ccdsid "CCDS26303.1"; havana_gene "OTTMUSG00000000726.1"; havana_transcript "OTTMUST00000001360.1";
chr13	HAVANA	CDS	22187316	22187495	0	-	2	gene_id "ENSMUSG00000006179.10"; transcript_id "ENSMUST00000006341.4"; gene_type "protein_coding"; gene_name "Prss16"; transcript_type "protein_coding"; transcript_name "Prss16-201"; exon_number 10; exon_id "ENSMUSE00000116961.2"; level 2; protein_id "ENSMUSP00000006341.3"; transcript_support_level "1"; mgi_id "MGI:1859181"; tag "basic"; tag "Ensembl_canonical"; tag "GENCODE_Primary"; tag "appris_principal_1"; tag "CCDS"; ccdsid "CCDS26303.1"; havana_gene "OTTMUSG00000000726.1"; havana_transcript "OTTMUST00000001360.1";
chr13	HAVANA	exon	22187316	22187495	0	-	.	gene_id "ENSMUSG00000006179.10"; transcript_id "ENSMUST00000150547.3"; gene_type "protein_coding"; gene_name "Prss16"; transcript_type "protein_coding"; transcript_name "Prss16-204"; exon_number 3; exon_id "ENSMUSE00000116961.2"; level 2; protein_id "ENSMUSP00000152943.2"; transcript_support_level "3"; mgi_id "MGI:1859181"; tag "CAGE_supported_TSS"; tag "basic"; havana_gene "OTTMUSG00000000726.1"; havana_transcript "OTTMUST00000165625.1";
chr13	HAVANA	CDS	22187316	22187495	0	-	2	gene_id "ENSMUSG00000006179.10"; transcript_id "ENSMUST00000150547.3"; gene_type "protein_coding"; gene_name "Prss16"; transcript_type "protein_coding"; transcript_name "Prss16-204"; exon_number 3; exon_id "ENSMUSE00000116961.2"; level 2; protein_id "ENSMUSP00000152943.2"; transcript_support_level "3"; mgi_id "MGI:1859181"; tag "CAGE_supported_TSS"; tag "basic"; havana_gene "OTTMUSG00000000726.1"; havana_transcript "OTTMUST00000165625.1";
chr13	HAVANA	exon	22188126	22189402	0	-	.	gene_id "ENSMUSG00000006179.10"; transcript_id "ENSMUST00000223857.2"; gene_type "protein_coding"; gene_name "Prss16"; transcript_type "retained_intron"; transcript_name "Prss16-205"; exon_number 5; exon_id "ENSMUSE00001428581.2"; level 2; mgi_id "MGI:1859181"; havana_gene "OTTMUSG00000000726.1"; havana_transcript "OTTMUST00000165626.1";
chr13	HAVANA	transcript	22188126	22193912	0	-	.	gene_id "ENSMUSG00000006179.10"; transcript_id "ENSMUST00000223857.2"; gene_type "protein_coding"; gene_name "Prss16"; transcript_type "retained_intron"; transcript_name "Prss16-205"; level 2; mgi_id "MGI:1859181"; havana_gene "OTTMUSG00000000726.1"; havana_transcript "OTTMUST00000165626.1";
chr13	HAVANA	CDS	22189261	22189387	0	-	0	gene_id "ENSMUSG00000006179.10"; transcript_id "ENSMUST00000150547.3"; gene_type "protein_coding"; gene_name "Prss16"; transcript_type "protein_coding"; transcript_name "Prss16-204"; exon_number 2; exon_id "ENSMUSE00001422142.2"; level 2; protein_id "ENSMUSP00000152943.2"; transcript_support_level "3"; mgi_id "MGI:1859181"; tag "CAGE_supported_TSS"; tag "basic"; havana_gene "OTTMUSG00000000726.1"; havana_transcript "OTTMUST00000165625.1";
chr13	HAVANA	exon	22189261	22189392	0	-	.	gene_id "ENSMUSG00000006179.10"; transcript_id "ENSMUST00000129665.8"; gene_type "protein_coding"; gene_name "Prss16"; transcript_type "protein_coding_CDS_not_defined"; transcript_name "Prss16-202"; exon_number 1; exon_id "ENSMUSE00000773857.2"; level 2; transcript_support_level "3"; mgi_id "MGI:1859181"; havana_gene "OTTMUSG00000000726.1"; havana_transcript "OTTMUST00000001362.1";
chr13	HAVANA	exon	22189261	22189402	0	-	.	gene_id "ENSMUSG00000006179.10"; transcript_id "ENSMUST00000006341.4"; gene_type "protein_coding"; gene_name "Prss16"; transcript_type "protein_coding"; transcript_name "Prss16-201"; exon_number 9; exon_id "ENSMUSE00000116955.2"; level 2; protein_id "ENSMUSP00000006341.3"; transcript_support_level "1"; mgi_id "MGI:1859181"; tag "basic"; tag "Ensembl_canonical"; tag "GENCODE_Primary"; tag "appris_principal_1"; tag "CCDS"; ccdsid "CCDS26303.1"; havana_gene "OTTMUSG00000000726.1"; havana_transcript "OTTMUST00000001360.1";
chr13	HAVANA	CDS	22189261	22189402	0	-	0	gene_id "ENSMUSG00000006179.10"; transcript_id "ENSMUST00000006341.4"; gene_type "protein_coding"; gene_name "Prss16"; transcript_type "protein_coding"; transcript_name "Prss16-201"; exon_number 9; exon_id "ENSMUSE00000116955.2"; level 2; protein_id "ENSMUSP00000006341.3"; transcript_support_level "1"; mgi_id "MGI:1859181"; tag "basic"; tag "Ensembl_canonical"; tag "GENCODE_Primary"; tag "appris_principal_1"; tag "CCDS"; ccdsid "CCDS26303.1"; havana_gene "OTTMUSG00000000726.1"; havana_transcript "OTTMUST00000001360.1";
chr13	HAVANA	exon	22189261	22189402	0	-	.	gene_id "ENSMUSG00000006179.10"; transcript_id "ENSMUST00000150547.3"; gene_type "protein_coding"; gene_name "Prss16"; transcript_type "protein_coding"; transcript_name "Prss16-204"; exon_number 2; exon_id "ENSMUSE00001422142.2"; level 2; protein_id "ENSMUSP00000152943.2"; transcript_support_level "3"; mgi_id "MGI:1859181"; tag "CAGE_supported_TSS"; tag "basic"; havana_gene "OTTMUSG00000000726.1"; havana_transcript "OTTMUST00000165625.1";
chr13	HAVANA	start_codon	22189385	22189387	0	-	0	gene_id "ENSMUSG00000006179.10"; transcript_id "ENSMUST00000150547.3"; gene_type "protein_coding"; gene_name "Prss16"; transcript_type "protein_coding"; transcript_name "Prss16-204"; exon_number 2; exon_id "ENSMUSE00001422142.2"; level 2; protein_id "ENSMUSP00000152943.2"; transcript_support_level "3"; mgi_id "MGI:1859181"; tag "CAGE_supported_TSS"; tag "basic"; havana_gene "OTTMUSG00000000726.1"; havana_transcript "OTTMUST00000165625.1";
chr13	HAVANA	UTR	22189388	22189402	0	-	.	gene_id "ENSMUSG00000006179.10"; transcript_id "ENSMUST00000150547.3"; gene_type "protein_coding"; gene_name "Prss16"; transcript_type "protein_coding"; transcript_name "Prss16-204"; exon_number 2; exon_id "ENSMUSE00001422142.2"; level 2; protein_id "ENSMUSP00000152943.2"; transcript_support_level "3"; mgi_id "MGI:1859181"; tag "CAGE_supported_TSS"; tag "basic"; havana_gene "OTTMUSG00000000726.1"; havana_transcript "OTTMUST00000165625.1";
chr13	HAVANA	exon	22190152	22190442	0	-	.	gene_id "ENSMUSG00000006179.10"; transcript_id "ENSMUST00000006341.4"; gene_type "protein_coding"; gene_name "Prss16"; transcript_type "protein_coding"; transcript_name "Prss16-201"; exon_number 8; exon_id "ENSMUSE00000255941.2"; level 2; protein_id "ENSMUSP00000006341.3"; transcript_support_level "1"; mgi_id "MGI:1859181"; tag "basic"; tag "Ensembl_canonical"; tag "GENCODE_Primary"; tag "appris_principal_1"; tag "CCDS"; ccdsid "CCDS26303.1"; havana_gene "OTTMUSG00000000726.1"; havana_transcript "OTTMUST00000001360.1";
chr13	HAVANA	CDS	22190152	22190442	0	-	0	gene_id "ENSMUSG00000006179.10"; transcript_id "ENSMUST00000006341.4"; gene_type "protein_coding"; gene_name "Prss16"; transcript_type "protein_coding"; transcript_name "Prss16-201"; exon_number 8; exon_id "ENSMUSE00000255941.2"; level 2; protein_id "ENSMUSP00000006341.3"; transcript_support_level "1"; mgi_id "MGI:1859181"; tag "basic"; tag "Ensembl_canonical"; tag "GENCODE_Primary"; tag "appris_principal_1"; tag "CCDS"; ccdsid "CCDS26303.1"; havana_gene "OTTMUSG00000000726.1"; havana_transcript "OTTMUST00000001360.1";
chr13	HAVANA	exon	22190152	22190582	0	-	.	gene_id "ENSMUSG00000006179.10"; transcript_id "ENSMUST00000150547.3"; gene_type "protein_coding"; gene_name "Prss16"; transcript_type "protein_coding"; transcript_name "Prss16-204"; exon_number 1; exon_id "ENSMUSE00000730099.3"; level 2; protein_id "ENSMUSP00000152943.2"; transcript_support_level "3"; mgi_id "MGI:1859181"; tag "CAGE_supported_TSS"; tag "basic"; havana_gene "OTTMUSG00000000726.1"; havana_transcript "OTTMUST00000165625.1";
chr13	HAVANA	UTR	22190152	22190582	0	-	.	gene_id "ENSMUSG00000006179.10"; transcript_id "ENSMUST00000150547.3"; gene_type "protein_coding"; gene_name "Prss16"; transcript_type "protein_coding"; transcript_name "Prss16-204"; exon_number 1; exon_id "ENSMUSE00000730099.3"; level 2; protein_id "ENSMUSP00000152943.2"; transcript_support_level "3"; mgi_id "MGI:1859181"; tag "CAGE_supported_TSS"; tag "basic"; havana_gene "OTTMUSG00000000726.1"; havana_transcript "OTTMUST00000165625.1";
chr13	HAVANA	exon	22190152	22191436	0	-	.	gene_id "ENSMUSG00000006179.10"; transcript_id "ENSMUST00000223857.2"; gene_type "protein_coding"; gene_name "Prss16"; transcript_type "retained_intron"; transcript_name "Prss16-205"; exon_number 4; exon_id "ENSMUSE00001422324.2"; level 2; mgi_id "MGI:1859181"; havana_gene "OTTMUSG00000000726.1"; havana_transcript "OTTMUST00000165626.1";
chr13	HAVANA	exon	22190917	22190964	0	-	.	gene_id "ENSMUSG00000006179.10"; transcript_id "ENSMUST00000006341.4"; gene_type "protein_coding"; gene_name "Prss16"; transcript_type "protein_coding"; transcript_name "Prss16-201"; exon_number 7; exon_id "ENSMUSE00000255948.2"; level 2; protein_id "ENSMUSP00000006341.3"; transcript_support_level "1"; mgi_id "MGI:1859181"; tag "basic"; tag "Ensembl_canonical"; tag "GENCODE_Primary"; tag "appris_principal_1"; tag "CCDS"; ccdsid "CCDS26303.1"; havana_gene "OTTMUSG00000000726.1"; havana_transcript "OTTMUST00000001360.1";
chr13	HAVANA	CDS	22190917	22190964	0	-	0	gene_id "ENSMUSG00000006179.10"; transcript_id "ENSMUST00000006341.4"; gene_type "protein_coding"; gene_name "Prss16"; transcript_type "protein_coding"; transcript_name "Prss16-201"; exon_number 7; exon_id "ENSMUSE00000255948.2"; level 2; protein_id "ENSMUSP00000006341.3"; transcript_support_level "1"; mgi_id "MGI:1859181"; tag "basic"; tag "Ensembl_canonical"; tag "GENCODE_Primary"; tag "appris_principal_1"; tag "CCDS"; ccdsid "CCDS26303.1"; havana_gene "OTTMUSG00000000726.1"; havana_transcript "OTTMUST00000001360.1";
chr13	HAVANA	exon	22191058	22191135	0	-	.	gene_id "ENSMUSG00000006179.10"; transcript_id "ENSMUST00000006341.4"; gene_type "protein_coding"; gene_name "Prss16"; transcript_type "protein_coding"; transcript_name "Prss16-201"; exon_number 6; exon_id "ENSMUSE00000255953.2"; level 2; protein_id "ENSMUSP00000006341.3"; transcript_support_level "1"; mgi_id "MGI:1859181"; tag "basic"; tag "Ensembl_canonical"; tag "GENCODE_Primary"; tag "appris_principal_1"; tag "CCDS"; ccdsid "CCDS26303.1"; havana_gene "OTTMUSG00000000726.1"; havana_transcript "OTTMUST00000001360.1";
chr13	HAVANA	CDS	22191058	22191135	0	-	0	gene_id "ENSMUSG00000006179.10"; transcript_id "ENSMUST00000006341.4"; gene_type "protein_coding"; gene_name "Prss16"; transcript_type "protein_coding"; transcript_name "Prss16-201"; exon_number 6; exon_id "ENSMUSE00000255953.2"; level 2; protein_id "ENSMUSP00000006341.3"; transcript_support_level "1"; mgi_id "MGI:1859181"; tag "basic"; tag "Ensembl_canonical"; tag "GENCODE_Primary"; tag "appris_principal_1"; tag "CCDS"; ccdsid "CCDS26303.1"; havana_gene "OTTMUSG00000000726.1"; havana_transcript "OTTMUST00000001360.1";
chr13	HAVANA	exon	22191313	22191436	0	-	.	gene_id "ENSMUSG00000006179.10"; transcript_id "ENSMUST00000006341.4"; gene_type "protein_coding"; gene_name "Prss16"; transcript_type "protein_coding"; transcript_name "Prss16-201"; exon_number 5; exon_id "ENSMUSE00000255959.2"; level 2; protein_id "ENSMUSP00000006341.3"; transcript_support_level "1"; mgi_id "MGI:1859181"; tag "basic"; tag "Ensembl_canonical"; tag "GENCODE_Primary"; tag "appris_principal_1"; tag "CCDS"; ccdsid "CCDS26303.1"; havana_gene "OTTMUSG00000000726.1"; havana_transcript "OTTMUST00000001360.1";
chr13	HAVANA	CDS	22191313	22191436	0	-	1	gene_id "ENSMUSG00000006179.10"; transcript_id "ENSMUST00000006341.4"; gene_type "protein_coding"; gene_name "Prss16"; transcript_type "protein_coding"; transcript_name "Prss16-201"; exon_number 5; exon_id "ENSMUSE00000255959.2"; level 2; protein_id "ENSMUSP00000006341.3"; transcript_support_level "1"; mgi_id "MGI:1859181"; tag "basic"; tag "Ensembl_canonical"; tag "GENCODE_Primary"; tag "appris_principal_1"; tag "CCDS"; ccdsid "CCDS26303.1"; havana_gene "OTTMUSG00000000726.1"; havana_transcript "OTTMUST00000001360.1";
chr13	HAVANA	exon	22191402	22191436	0	-	.	gene_id "ENSMUSG00000006179.10"; transcript_id "ENSMUST00000130585.2"; gene_type "protein_coding"; gene_name "Prss16"; transcript_type "protein_coding_CDS_not_defined"; transcript_name "Prss16-203"; exon_number 4; exon_id "ENSMUSE00000738507.2"; level 2; transcript_support_level "3"; mgi_id "MGI:1859181"; havana_gene "OTTMUSG00000000726.1"; havana_transcript "OTTMUST00000001361.1";
chr13	HAVANA	transcript	22191402	22193912	0	-	.	gene_id "ENSMUSG00000006179.10"; transcript_id "ENSMUST00000130585.2"; gene_type "protein_coding"; gene_name "Prss16"; transcript_type "protein_coding_CDS_not_defined"; transcript_name "Prss16-203"; level 2; transcript_support_level "3"; mgi_id "MGI:1859181"; havana_gene "OTTMUSG00000000726.1"; havana_transcript "OTTMUST00000001361.1";
chr13	HAVANA	exon	22192500	22192629	0	-	.	gene_id "ENSMUSG00000006179.10"; transcript_id "ENSMUST00000006341.4"; gene_type "protein_coding"; gene_name "Prss16"; transcript_type "protein_coding"; transcript_name "Prss16-201"; exon_number 4; exon_id "ENSMUSE00001313090.2"; level 2; protein_id "ENSMUSP00000006341.3"; transcript_support_level "1"; mgi_id "MGI:1859181"; tag "basic"; tag "Ensembl_canonical"; tag "GENCODE_Primary"; tag "appris_principal_1"; tag "CCDS"; ccdsid "CCDS26303.1"; havana_gene "OTTMUSG00000000726.1"; havana_transcript "OTTMUST00000001360.1";
chr13	HAVANA	CDS	22192500	22192629	0	-	2	gene_id "ENSMUSG00000006179.10"; transcript_id "ENSMUST00000006341.4"; gene_type "protein_coding"; gene_name "Prss16"; transcript_type "protein_coding"; transcript_name "Prss16-201"; exon_number 4; exon_id "ENSMUSE00001313090.2"; level 2; protein_id "ENSMUSP00000006341.3"; transcript_support_level "1"; mgi_id "MGI:1859181"; tag "basic"; tag "Ensembl_canonical"; tag "GENCODE_Primary"; tag "appris_principal_1"; tag "CCDS"; ccdsid "CCDS26303.1"; havana_gene "OTTMUSG00000000726.1"; havana_transcript "OTTMUST00000001360.1";
chr13	HAVANA	exon	22192500	22192629	0	-	.	gene_id "ENSMUSG00000006179.10"; transcript_id "ENSMUST00000223857.2"; gene_type "protein_coding"; gene_name "Prss16"; transcript_type "retained_intron"; transcript_name "Prss16-205"; exon_number 3; exon_id "ENSMUSE00001244574.2"; level 2; mgi_id "MGI:1859181"; havana_gene "OTTMUSG00000000726.1"; havana_transcript "OTTMUST00000165626.1";
chr13	HAVANA	exon	22192500	22192629	0	-	.	gene_id "ENSMUSG00000006179.10"; transcript_id "ENSMUST00000130585.2"; gene_type "protein_coding"; gene_name "Prss16"; transcript_type "protein_coding_CDS_not_defined"; transcript_name "Prss16-203"; exon_number 3; exon_id "ENSMUSE00001244574.2"; level 2; transcript_support_level "3"; mgi_id "MGI:1859181"; havana_gene "OTTMUSG00000000726.1"; havana_transcript "OTTMUST00000001361.1";
chr13	HAVANA	exon	22192749	22192848	0	-	.	gene_id "ENSMUSG00000006179.10"; transcript_id "ENSMUST00000006341.4"; gene_type "protein_coding"; gene_name "Prss16"; transcript_type "protein_coding"; transcript_name "Prss16-201"; exon_number 3; exon_id "ENSMUSE00001259668.2"; level 2; protein_id "ENSMUSP00000006341.3"; transcript_support_level "1"; mgi_id "MGI:1859181"; tag "basic"; tag "Ensembl_canonical"; tag "GENCODE_Primary"; tag "appris_principal_1"; tag "CCDS"; ccdsid "CCDS26303.1"; havana_gene "OTTMUSG00000000726.1"; havana_transcript "OTTMUST00000001360.1";
chr13	HAVANA	CDS	22192749	22192848	0	-	0	gene_id "ENSMUSG00000006179.10"; transcript_id "ENSMUST00000006341.4"; gene_type "protein_coding"; gene_name "Prss16"; transcript_type "protein_coding"; transcript_name "Prss16-201"; exon_number 3; exon_id "ENSMUSE00001259668.2"; level 2; protein_id "ENSMUSP00000006341.3"; transcript_support_level "1"; mgi_id "MGI:1859181"; tag "basic"; tag "Ensembl_canonical"; tag "GENCODE_Primary"; tag "appris_principal_1"; tag "CCDS"; ccdsid "CCDS26303.1"; havana_gene "OTTMUSG00000000726.1"; havana_transcript "OTTMUST00000001360.1";
chr13	HAVANA	exon	22192749	22192848	0	-	.	gene_id "ENSMUSG00000006179.10"; transcript_id "ENSMUST00000223857.2"; gene_type "protein_coding"; gene_name "Prss16"; transcript_type "retained_intron"; transcript_name "Prss16-205"; exon_number 2; exon_id "ENSMUSE00001312150.2"; level 2; mgi_id "MGI:1859181"; havana_gene "OTTMUSG00000000726.1"; havana_transcript "OTTMUST00000165626.1";
chr13	HAVANA	exon	22192749	22192848	0	-	.	gene_id "ENSMUSG00000006179.10"; transcript_id "ENSMUST00000130585.2"; gene_type "protein_coding"; gene_name "Prss16"; transcript_type "protein_coding_CDS_not_defined"; transcript_name "Prss16-203"; exon_number 2; exon_id "ENSMUSE00001312150.2"; level 2; transcript_support_level "3"; mgi_id "MGI:1859181"; havana_gene "OTTMUSG00000000726.1"; havana_transcript "OTTMUST00000001361.1";
chr13	HAVANA	exon	22193560	22193726	0	-	.	gene_id "ENSMUSG00000006179.10"; transcript_id "ENSMUST00000006341.4"; gene_type "protein_coding"; gene_name "Prss16"; transcript_type "protein_coding"; transcript_name "Prss16-201"; exon_number 2; exon_id "ENSMUSE00000116956.2"; level 2; protein_id "ENSMUSP00000006341.3"; transcript_support_level "1"; mgi_id "MGI:1859181"; tag "basic"; tag "Ensembl_canonical"; tag "GENCODE_Primary"; tag "appris_principal_1"; tag "CCDS"; ccdsid "CCDS26303.1"; havana_gene "OTTMUSG00000000726.1"; havana_transcript "OTTMUST00000001360.1";
chr13	HAVANA	CDS	22193560	22193726	0	-	2	gene_id "ENSMUSG00000006179.10"; transcript_id "ENSMUST00000006341.4"; gene_type "protein_coding"; gene_name "Prss16"; transcript_type "protein_coding"; transcript_name "Prss16-201"; exon_number 2; exon_id "ENSMUSE00000116956.2"; level 2; protein_id "ENSMUSP00000006341.3"; transcript_support_level "1"; mgi_id "MGI:1859181"; tag "basic"; tag "Ensembl_canonical"; tag "GENCODE_Primary"; tag "appris_principal_1"; tag "CCDS"; ccdsid "CCDS26303.1"; havana_gene "OTTMUSG00000000726.1"; havana_transcript "OTTMUST00000001360.1";
chr13	HAVANA	exon	22193560	22193912	0	-	.	gene_id "ENSMUSG00000006179.10"; transcript_id "ENSMUST00000223857.2"; gene_type "protein_coding"; gene_name "Prss16"; transcript_type "retained_intron"; transcript_name "Prss16-205"; exon_number 1; exon_id "ENSMUSE00000724953.2"; level 2; mgi_id "MGI:1859181"; havana_gene "OTTMUSG00000000726.1"; havana_transcript "OTTMUST00000165626.1";
chr13	HAVANA	exon	22193560	22193912	0	-	.	gene_id "ENSMUSG00000006179.10"; transcript_id "ENSMUST00000130585.2"; gene_type "protein_coding"; gene_name "Prss16"; transcript_type "protein_coding_CDS_not_defined"; transcript_name "Prss16-203"; exon_number 1; exon_id "ENSMUSE00000724953.2"; level 2; transcript_support_level "3"; mgi_id "MGI:1859181"; havana_gene "OTTMUSG00000000726.1"; havana_transcript "OTTMUST00000001361.1";
chr13	HAVANA	CDS	22193801	22193867	0	-	0	gene_id "ENSMUSG00000006179.10"; transcript_id "ENSMUST00000006341.4"; gene_type "protein_coding"; gene_name "Prss16"; transcript_type "protein_coding"; transcript_name "Prss16-201"; exon_number 1; exon_id "ENSMUSE00000255978.4"; level 2; protein_id "ENSMUSP00000006341.3"; transcript_support_level "1"; mgi_id "MGI:1859181"; tag "basic"; tag "Ensembl_canonical"; tag "GENCODE_Primary"; tag "appris_principal_1"; tag "CCDS"; ccdsid "CCDS26303.1"; havana_gene "OTTMUSG00000000726.1"; havana_transcript "OTTMUST00000001360.1";
chr13	HAVANA	exon	22193801	22193911	0	-	.	gene_id "ENSMUSG00000006179.10"; transcript_id "ENSMUST00000006341.4"; gene_type "protein_coding"; gene_name "Prss16"; transcript_type "protein_coding"; transcript_name "Prss16-201"; exon_number 1; exon_id "ENSMUSE00000255978.4"; level 2; protein_id "ENSMUSP00000006341.3"; transcript_support_level "1"; mgi_id "MGI:1859181"; tag "basic"; tag "Ensembl_canonical"; tag "GENCODE_Primary"; tag "appris_principal_1"; tag "CCDS"; ccdsid "CCDS26303.1"; havana_gene "OTTMUSG00000000726.1"; havana_transcript "OTTMUST00000001360.1";
chr13	HAVANA	start_codon	22193865	22193867	0	-	0	gene_id "ENSMUSG00000006179.10"; transcript_id "ENSMUST00000006341.4"; gene_type "protein_coding"; gene_name "Prss16"; transcript_type "protein_coding"; transcript_name "Prss16-201"; exon_number 1; exon_id "ENSMUSE00000255978.4"; level 2; protein_id "ENSMUSP00000006341.3"; transcript_support_level "1"; mgi_id "MGI:1859181"; tag "basic"; tag "Ensembl_canonical"; tag "GENCODE_Primary"; tag "appris_principal_1"; tag "CCDS"; ccdsid "CCDS26303.1"; havana_gene "OTTMUSG00000000726.1"; havana_transcript "OTTMUST00000001360.1";
chr13	HAVANA	UTR	22193868	22193911	0	-	.	gene_id "ENSMUSG00000006179.10"; transcript_id "ENSMUST00000006341.4"; gene_type "protein_coding"; gene_name "Prss16"; transcript_type "protein_coding"; transcript_name "Prss16-201"; exon_number 1; exon_id "ENSMUSE00000255978.4"; level 2; protein_id "ENSMUSP00000006341.3"; transcript_support_level "1"; mgi_id "MGI:1859181"; tag "basic"; tag "Ensembl_canonical"; tag "GENCODE_Primary"; tag "appris_principal_1"; tag "CCDS"; ccdsid "CCDS26303.1"; havana_gene "OTTMUSG00000000726.1"; havana_transcript "OTTMUST00000001360.1";
chr13	sragcm37_es	exon	22198099	22199209	0.0715956780297107	-	.	gene_id "sragcm37_gene_55339"; transcript_id "sragcm37_gene_55339_tx_1"; exon_id "chr13_22198099_22199209_-"; exonnum "2"; txlen "1242";
chr13	sragcm37_ss	exon	22199705	22199835	0.0715956780297107	-	.	gene_id "sragcm37_gene_55339"; transcript_id "sragcm37_gene_55339_tx_1"; exon_id "chr13_22199705_22199835_-"; exonnum "1"; txlen "1242";
chr13	sragcm37_es	exon	22203502	22204507	0.816697455777542	-	.	gene_id "sragcm37_gene_50022"; transcript_id "sragcm37_gene_50022_tx_1"; exon_id "chr13_22203502_22204507_-"; exonnum "5"; txlen "1692";
chr13	sragcm37_es	exon	22203502	22204507	0.463893397950876	-	.	gene_id "sragcm37_gene_50022"; transcript_id "sragcm37_gene_50022_tx_3"; exon_id "chr13_22203502_22204507_-"; exonnum "2"; txlen "1087";
chr13	sragcm37_es	exon	22203502	22204507	0.421018604152979	-	.	gene_id "sragcm37_gene_50022"; transcript_id "sragcm37_gene_50022_tx_4"; exon_id "chr13_22203502_22204507_-"; exonnum "4"; txlen "1566";
chr13	sragcm37_es	exon	22203502	22204507	0.3213308634647	-	.	gene_id "sragcm37_gene_50022"; transcript_id "sragcm37_gene_50022_tx_6"; exon_id "chr13_22203502_22204507_-"; exonnum "4"; txlen "1263";
chr13	sragcm37_ss	exon	22205335	22205415	0.463893397950876	-	.	gene_id "sragcm37_gene_50022"; transcript_id "sragcm37_gene_50022_tx_3"; exon_id "chr13_22205335_22205415_-"; exonnum "1"; txlen "1087";
chr13	sragcm37_es	exon	22206276	22206467	0.816697455777542	-	.	gene_id "sragcm37_gene_50022"; transcript_id "sragcm37_gene_50022_tx_2"; exon_id "chr13_22206276_22206467_-"; exonnum "5"; txlen "878";
chr13	sragcm37_es	exon	22206276	22206467	0.421018604152979	-	.	gene_id "sragcm37_gene_50022"; transcript_id "sragcm37_gene_50022_tx_5"; exon_id "chr13_22206276_22206467_-"; exonnum "4"; txlen "752";
chr13	sragcm37_es	exon	22207929	22208231	0.188151204331428	-	.	gene_id "sragcm37_gene_50022"; transcript_id "sragcm37_gene_50022_tx_10"; exon_id "chr13_22207929_22208231_-"; exonnum "4"; txlen "560";
chr13	sragcm37_es	exon	22207929	22208231	0.298170614375787	-	.	gene_id "sragcm37_gene_50022"; transcript_id "sragcm37_gene_50022_tx_8"; exon_id "chr13_22207929_22208231_-"; exonnum "5"; txlen "989";
chr13	sragcm37_es	exon	22207929	22208231	0.218949564967229	-	.	gene_id "sragcm37_gene_50022"; transcript_id "sragcm37_gene_50022_tx_9"; exon_id "chr13_22207929_22208231_-"; exonnum "4"; txlen "863";
chr13	sragcm37_mid	exon	22209129	22209222	0.816697455777542	-	.	gene_id "sragcm37_gene_50022"; transcript_id "sragcm37_gene_50022_tx_1"; exon_id "chr13_22209129_22209222_-"; exonnum "4"; txlen "1692";
chr13	sragcm37_mid	exon	22209129	22209222	0.188151204331428	-	.	gene_id "sragcm37_gene_50022"; transcript_id "sragcm37_gene_50022_tx_10"; exon_id "chr13_22209129_22209222_-"; exonnum "3"; txlen "560";
chr13	sragcm37_mid	exon	22209129	22209222	0.816697455777542	-	.	gene_id "sragcm37_gene_50022"; transcript_id "sragcm37_gene_50022_tx_2"; exon_id "chr13_22209129_22209222_-"; exonnum "4"; txlen "878";
chr13	sragcm37_mid	exon	22209129	22209222	0.421018604152979	-	.	gene_id "sragcm37_gene_50022"; transcript_id "sragcm37_gene_50022_tx_4"; exon_id "chr13_22209129_22209222_-"; exonnum "3"; txlen "1566";
chr13	sragcm37_mid	exon	22209129	22209222	0.421018604152979	-	.	gene_id "sragcm37_gene_50022"; transcript_id "sragcm37_gene_50022_tx_5"; exon_id "chr13_22209129_22209222_-"; exonnum "3"; txlen "752";
chr13	sragcm37_mid	exon	22209129	22209222	0.3213308634647	-	.	gene_id "sragcm37_gene_50022"; transcript_id "sragcm37_gene_50022_tx_6"; exon_id "chr13_22209129_22209222_-"; exonnum "3"; txlen "1263";
chr13	sragcm37_mid	exon	22209129	22209222	0.298170614375787	-	.	gene_id "sragcm37_gene_50022"; transcript_id "sragcm37_gene_50022_tx_8"; exon_id "chr13_22209129_22209222_-"; exonnum "4"; txlen "989";
chr13	sragcm37_mid	exon	22209129	22209222	0.218949564967229	-	.	gene_id "sragcm37_gene_50022"; transcript_id "sragcm37_gene_50022_tx_9"; exon_id "chr13_22209129_22209222_-"; exonnum "3"; txlen "863";
chr13	sragcm37_mid	exon	22209373	22209444	0.816697455777542	-	.	gene_id "sragcm37_gene_50022"; transcript_id "sragcm37_gene_50022_tx_1"; exon_id "chr13_22209373_22209444_-"; exonnum "3"; txlen "1692";
chr13	sragcm37_mid	exon	22209373	22209444	0.188151204331428	-	.	gene_id "sragcm37_gene_50022"; transcript_id "sragcm37_gene_50022_tx_10"; exon_id "chr13_22209373_22209444_-"; exonnum "2"; txlen "560";
chr13	sragcm37_mid	exon	22209373	22209444	0.816697455777542	-	.	gene_id "sragcm37_gene_50022"; transcript_id "sragcm37_gene_50022_tx_2"; exon_id "chr13_22209373_22209444_-"; exonnum "3"; txlen "878";
chr13	sragcm37_mid	exon	22209373	22209444	0.421018604152979	-	.	gene_id "sragcm37_gene_50022"; transcript_id "sragcm37_gene_50022_tx_4"; exon_id "chr13_22209373_22209444_-"; exonnum "2"; txlen "1566";
chr13	sragcm37_mid	exon	22209373	22209444	0.421018604152979	-	.	gene_id "sragcm37_gene_50022"; transcript_id "sragcm37_gene_50022_tx_5"; exon_id "chr13_22209373_22209444_-"; exonnum "2"; txlen "752";
chr13	sragcm37_mid	exon	22209373	22209444	0.3213308634647	-	.	gene_id "sragcm37_gene_50022"; transcript_id "sragcm37_gene_50022_tx_6"; exon_id "chr13_22209373_22209444_-"; exonnum "2"; txlen "1263";
chr13	sragcm37_mid	exon	22209373	22209444	0.298170614375787	-	.	gene_id "sragcm37_gene_50022"; transcript_id "sragcm37_gene_50022_tx_8"; exon_id "chr13_22209373_22209444_-"; exonnum "3"; txlen "989";
chr13	sragcm37_mid	exon	22209373	22209444	0.218949564967229	-	.	gene_id "sragcm37_gene_50022"; transcript_id "sragcm37_gene_50022_tx_9"; exon_id "chr13_22209373_22209444_-"; exonnum "2"; txlen "863";
chr13	sragcm37_mid	exon	22210172	22210297	0.816697455777542	-	.	gene_id "sragcm37_gene_50022"; transcript_id "sragcm37_gene_50022_tx_1"; exon_id "chr13_22210172_22210297_-"; exonnum "2"; txlen "1692";
chr13	sragcm37_mid	exon	22210172	22210297	0.816697455777542	-	.	gene_id "sragcm37_gene_50022"; transcript_id "sragcm37_gene_50022_tx_2"; exon_id "chr13_22210172_22210297_-"; exonnum "2"; txlen "878";
chr13	sragcm37_mid	exon	22210172	22210297	0.298170614375787	-	.	gene_id "sragcm37_gene_50022"; transcript_id "sragcm37_gene_50022_tx_8"; exon_id "chr13_22210172_22210297_-"; exonnum "2"; txlen "989";
chr13	sragcm37_ss	exon	22210420	22210813	0.816697455777542	-	.	gene_id "sragcm37_gene_50022"; transcript_id "sragcm37_gene_50022_tx_1"; exon_id "chr13_22210420_22210813_-"; exonnum "1"; txlen "1692";
chr13	sragcm37_ss	exon	22210420	22210813	0.816697455777542	-	.	gene_id "sragcm37_gene_50022"; transcript_id "sragcm37_gene_50022_tx_2"; exon_id "chr13_22210420_22210813_-"; exonnum "1"; txlen "878";
chr13	sragcm37_ss	exon	22210420	22210813	0.421018604152979	-	.	gene_id "sragcm37_gene_50022"; transcript_id "sragcm37_gene_50022_tx_4"; exon_id "chr13_22210420_22210813_-"; exonnum "1"; txlen "1566";
chr13	sragcm37_ss	exon	22210420	22210813	0.421018604152979	-	.	gene_id "sragcm37_gene_50022"; transcript_id "sragcm37_gene_50022_tx_5"; exon_id "chr13_22210420_22210813_-"; exonnum "1"; txlen "752";
chr13	sragcm37_ss	exon	22210420	22210813	0.298170614375787	-	.	gene_id "sragcm37_gene_50022"; transcript_id "sragcm37_gene_50022_tx_8"; exon_id "chr13_22210420_22210813_-"; exonnum "1"; txlen "989";
chr13	sragcm37_ss	exon	22210420	22210813	0.218949564967229	-	.	gene_id "sragcm37_gene_50022"; transcript_id "sragcm37_gene_50022_tx_9"; exon_id "chr13_22210420_22210813_-"; exonnum "1"; txlen "863";
chr13	sragcm37_ss	exon	22210655	22210745	0.188151204331428	-	.	gene_id "sragcm37_gene_50022"; transcript_id "sragcm37_gene_50022_tx_10"; exon_id "chr13_22210655_22210745_-"; exonnum "1"; txlen "560";
chr13	sragcm37_ss	exon	22210655	22210745	0.3213308634647	-	.	gene_id "sragcm37_gene_50022"; transcript_id "sragcm37_gene_50022_tx_6"; exon_id "chr13_22210655_22210745_-"; exonnum "1"; txlen "1263";
chr13	HAVANA	UTR	22219334	22219338	0	-	.	gene_id "ENSMUSG00000069302.6"; transcript_id "ENSMUST00000091742.6"; gene_type "protein_coding"; gene_name "H2ac12"; transcript_type "protein_coding"; transcript_name "H2ac12-201"; exon_number 1; exon_id "ENSMUSE00000890557.3"; level 2; protein_id "ENSMUSP00000089336.5"; transcript_support_level "NA"; mgi_id "MGI:2448295"; tag "basic"; tag "Ensembl_canonical"; tag "GENCODE_Primary"; tag "appris_principal_1"; tag "CCDS"; ccdsid "CCDS26304.1"; havana_gene "OTTMUSG00000000473.1"; havana_transcript "OTTMUST00000001057.1";
chr13	HAVANA	gene	22219334	22219738	0	-	.	gene_id "ENSMUSG00000069302.6"; gene_type "protein_coding"; gene_name "H2ac12"; level 2; mgi_id "MGI:2448295"; havana_gene "OTTMUSG00000000473.1";
chr13	HAVANA	transcript	22219334	22219738	0	-	.	gene_id "ENSMUSG00000069302.6"; transcript_id "ENSMUST00000091742.6"; gene_type "protein_coding"; gene_name "H2ac12"; transcript_type "protein_coding"; transcript_name "H2ac12-201"; level 2; protein_id "ENSMUSP00000089336.5"; transcript_support_level "NA"; mgi_id "MGI:2448295"; tag "basic"; tag "Ensembl_canonical"; tag "GENCODE_Primary"; tag "appris_principal_1"; tag "CCDS"; ccdsid "CCDS26304.1"; havana_gene "OTTMUSG00000000473.1"; havana_transcript "OTTMUST00000001057.1";
chr13	HAVANA	exon	22219334	22219738	0	-	.	gene_id "ENSMUSG00000069302.6"; transcript_id "ENSMUST00000091742.6"; gene_type "protein_coding"; gene_name "H2ac12"; transcript_type "protein_coding"; transcript_name "H2ac12-201"; exon_number 1; exon_id "ENSMUSE00000890557.3"; level 2; protein_id "ENSMUSP00000089336.5"; transcript_support_level "NA"; mgi_id "MGI:2448295"; tag "basic"; tag "Ensembl_canonical"; tag "GENCODE_Primary"; tag "appris_principal_1"; tag "CCDS"; ccdsid "CCDS26304.1"; havana_gene "OTTMUSG00000000473.1"; havana_transcript "OTTMUST00000001057.1";
chr13	HAVANA	stop_codon	22219336	22219338	0	-	0	gene_id "ENSMUSG00000069302.6"; transcript_id "ENSMUST00000091742.6"; gene_type "protein_coding"; gene_name "H2ac12"; transcript_type "protein_coding"; transcript_name "H2ac12-201"; exon_number 1; exon_id "ENSMUSE00000890557.3"; level 2; protein_id "ENSMUSP00000089336.5"; transcript_support_level "NA"; mgi_id "MGI:2448295"; tag "basic"; tag "Ensembl_canonical"; tag "GENCODE_Primary"; tag "appris_principal_1"; tag "CCDS"; ccdsid "CCDS26304.1"; havana_gene "OTTMUSG00000000473.1"; havana_transcript "OTTMUST00000001057.1";
chr13	HAVANA	CDS	22219339	22219722	0	-	0	gene_id "ENSMUSG00000069302.6"; transcript_id "ENSMUST00000091742.6"; gene_type "protein_coding"; gene_name "H2ac12"; transcript_type "protein_coding"; transcript_name "H2ac12-201"; exon_number 1; exon_id "ENSMUSE00000890557.3"; level 2; protein_id "ENSMUSP00000089336.5"; transcript_support_level "NA"; mgi_id "MGI:2448295"; tag "basic"; tag "Ensembl_canonical"; tag "GENCODE_Primary"; tag "appris_principal_1"; tag "CCDS"; ccdsid "CCDS26304.1"; havana_gene "OTTMUSG00000000473.1"; havana_transcript "OTTMUST00000001057.1";
chr13	HAVANA	start_codon	22219720	22219722	0	-	0	gene_id "ENSMUSG00000069302.6"; transcript_id "ENSMUST00000091742.6"; gene_type "protein_coding"; gene_name "H2ac12"; transcript_type "protein_coding"; transcript_name "H2ac12-201"; exon_number 1; exon_id "ENSMUSE00000890557.3"; level 2; protein_id "ENSMUSP00000089336.5"; transcript_support_level "NA"; mgi_id "MGI:2448295"; tag "basic"; tag "Ensembl_canonical"; tag "GENCODE_Primary"; tag "appris_principal_1"; tag "CCDS"; ccdsid "CCDS26304.1"; havana_gene "OTTMUSG00000000473.1"; havana_transcript "OTTMUST00000001057.1";
chr13	HAVANA	UTR	22219723	22219738	0	-	.	gene_id "ENSMUSG00000069302.6"; transcript_id "ENSMUST00000091742.6"; gene_type "protein_coding"; gene_name "H2ac12"; transcript_type "protein_coding"; transcript_name "H2ac12-201"; exon_number 1; exon_id "ENSMUSE00000890557.3"; level 2; protein_id "ENSMUSP00000089336.5"; transcript_support_level "NA"; mgi_id "MGI:2448295"; tag "basic"; tag "Ensembl_canonical"; tag "GENCODE_Primary"; tag "appris_principal_1"; tag "CCDS"; ccdsid "CCDS26304.1"; havana_gene "OTTMUSG00000000473.1"; havana_transcript "OTTMUST00000001057.1";
chr13	HAVANA	UTR	22224806	22225184	0	-	.	gene_id "ENSMUSG00000060639.6"; transcript_id "ENSMUST00000102977.4"; gene_type "protein_coding"; gene_name "H4c9"; transcript_type "protein_coding"; transcript_name "H4c9-201"; exon_number 1; exon_id "ENSMUSE00000660916.4"; level 2; protein_id "ENSMUSP00000100042.3"; transcript_support_level "NA"; mgi_id "MGI:2448432"; tag "basic"; tag "Ensembl_canonical"; tag "GENCODE_Primary"; tag "appris_principal_1"; tag "CCDS"; ccdsid "CCDS26306.1"; havana_gene "OTTMUSG00000000471.1"; havana_transcript "OTTMUST00000001055.1";
chr13	HAVANA	gene	22224806	22225532	0	-	.	gene_id "ENSMUSG00000060639.6"; gene_type "protein_coding"; gene_name "H4c9"; level 2; mgi_id "MGI:2448432"; havana_gene "OTTMUSG00000000471.1";
chr13	HAVANA	transcript	22224806	22225532	0	-	.	gene_id "ENSMUSG00000060639.6"; transcript_id "ENSMUST00000102977.4"; gene_type "protein_coding"; gene_name "H4c9"; transcript_type "protein_coding"; transcript_name "H4c9-201"; level 2; protein_id "ENSMUSP00000100042.3"; transcript_support_level "NA"; mgi_id "MGI:2448432"; tag "basic"; tag "Ensembl_canonical"; tag "GENCODE_Primary"; tag "appris_principal_1"; tag "CCDS"; ccdsid "CCDS26306.1"; havana_gene "OTTMUSG00000000471.1"; havana_transcript "OTTMUST00000001055.1";
chr13	HAVANA	exon	22224806	22225532	0	-	.	gene_id "ENSMUSG00000060639.6"; transcript_id "ENSMUST00000102977.4"; gene_type "protein_coding"; gene_name "H4c9"; transcript_type "protein_coding"; transcript_name "H4c9-201"; exon_number 1; exon_id "ENSMUSE00000660916.4"; level 2; protein_id "ENSMUSP00000100042.3"; transcript_support_level "NA"; mgi_id "MGI:2448432"; tag "basic"; tag "Ensembl_canonical"; tag "GENCODE_Primary"; tag "appris_principal_1"; tag "CCDS"; ccdsid "CCDS26306.1"; havana_gene "OTTMUSG00000000471.1"; havana_transcript "OTTMUST00000001055.1";
chr13	HAVANA	stop_codon	22225182	22225184	0	-	0	gene_id "ENSMUSG00000060639.6"; transcript_id "ENSMUST00000102977.4"; gene_type "protein_coding"; gene_name "H4c9"; transcript_type "protein_coding"; transcript_name "H4c9-201"; exon_number 1; exon_id "ENSMUSE00000660916.4"; level 2; protein_id "ENSMUSP00000100042.3"; transcript_support_level "NA"; mgi_id "MGI:2448432"; tag "basic"; tag "Ensembl_canonical"; tag "GENCODE_Primary"; tag "appris_principal_1"; tag "CCDS"; ccdsid "CCDS26306.1"; havana_gene "OTTMUSG00000000471.1"; havana_transcript "OTTMUST00000001055.1";
chr13	HAVANA	CDS	22225185	22225493	0	-	0	gene_id "ENSMUSG00000060639.6"; transcript_id "ENSMUST00000102977.4"; gene_type "protein_coding"; gene_name "H4c9"; transcript_type "protein_coding"; transcript_name "H4c9-201"; exon_number 1; exon_id "ENSMUSE00000660916.4"; level 2; protein_id "ENSMUSP00000100042.3"; transcript_support_level "NA"; mgi_id "MGI:2448432"; tag "basic"; tag "Ensembl_canonical"; tag "GENCODE_Primary"; tag "appris_principal_1"; tag "CCDS"; ccdsid "CCDS26306.1"; havana_gene "OTTMUSG00000000471.1"; havana_transcript "OTTMUST00000001055.1";
chr13	HAVANA	start_codon	22225491	22225493	0	-	0	gene_id "ENSMUSG00000060639.6"; transcript_id "ENSMUST00000102977.4"; gene_type "protein_coding"; gene_name "H4c9"; transcript_type "protein_coding"; transcript_name "H4c9-201"; exon_number 1; exon_id "ENSMUSE00000660916.4"; level 2; protein_id "ENSMUSP00000100042.3"; transcript_support_level "NA"; mgi_id "MGI:2448432"; tag "basic"; tag "Ensembl_canonical"; tag "GENCODE_Primary"; tag "appris_principal_1"; tag "CCDS"; ccdsid "CCDS26306.1"; havana_gene "OTTMUSG00000000471.1"; havana_transcript "OTTMUST00000001055.1";
chr13	HAVANA	UTR	22225494	22225532	0	-	.	gene_id "ENSMUSG00000060639.6"; transcript_id "ENSMUST00000102977.4"; gene_type "protein_coding"; gene_name "H4c9"; transcript_type "protein_coding"; transcript_name "H4c9-201"; exon_number 1; exon_id "ENSMUSE00000660916.4"; level 2; protein_id "ENSMUSP00000100042.3"; transcript_support_level "NA"; mgi_id "MGI:2448432"; tag "basic"; tag "Ensembl_canonical"; tag "GENCODE_Primary"; tag "appris_principal_1"; tag "CCDS"; ccdsid "CCDS26306.1"; havana_gene "OTTMUSG00000000471.1"; havana_transcript "OTTMUST00000001055.1";
chr13	HAVANA	UTR	22226630	22226707	0	-	.	gene_id "ENSMUSG00000069301.6"; transcript_id "ENSMUST00000091741.6"; gene_type "protein_coding"; gene_name "H2ac11"; transcript_type "protein_coding"; transcript_name "H2ac11-201"; exon_number 1; exon_id "ENSMUSE00000571600.6"; level 2; protein_id "ENSMUSP00000089335.5"; transcript_support_level "NA"; mgi_id "MGI:2448293"; tag "basic"; tag "Ensembl_canonical"; tag "GENCODE_Primary"; tag "appris_principal_1"; tag "CCDS"; ccdsid "CCDS26307.1"; havana_gene "OTTMUSG00000000470.1"; havana_transcript "OTTMUST00000001054.1";
chr13	HAVANA	gene	22226630	22227114	0	-	.	gene_id "ENSMUSG00000069301.6"; gene_type "protein_coding"; gene_name "H2ac11"; level 2; mgi_id "MGI:2448293"; havana_gene "OTTMUSG00000000470.1";
chr13	HAVANA	transcript	22226630	22227114	0	-	.	gene_id "ENSMUSG00000069301.6"; transcript_id "ENSMUST00000091741.6"; gene_type "protein_coding"; gene_name "H2ac11"; transcript_type "protein_coding"; transcript_name "H2ac11-201"; level 2; protein_id "ENSMUSP00000089335.5"; transcript_support_level "NA"; mgi_id "MGI:2448293"; tag "basic"; tag "Ensembl_canonical"; tag "GENCODE_Primary"; tag "appris_principal_1"; tag "CCDS"; ccdsid "CCDS26307.1"; havana_gene "OTTMUSG00000000470.1"; havana_transcript "OTTMUST00000001054.1";
chr13	HAVANA	exon	22226630	22227114	0	-	.	gene_id "ENSMUSG00000069301.6"; transcript_id "ENSMUST00000091741.6"; gene_type "protein_coding"; gene_name "H2ac11"; transcript_type "protein_coding"; transcript_name "H2ac11-201"; exon_number 1; exon_id "ENSMUSE00000571600.6"; level 2; protein_id "ENSMUSP00000089335.5"; transcript_support_level "NA"; mgi_id "MGI:2448293"; tag "basic"; tag "Ensembl_canonical"; tag "GENCODE_Primary"; tag "appris_principal_1"; tag "CCDS"; ccdsid "CCDS26307.1"; havana_gene "OTTMUSG00000000470.1"; havana_transcript "OTTMUST00000001054.1";
chr13	HAVANA	stop_codon	22226705	22226707	0	-	0	gene_id "ENSMUSG00000069301.6"; transcript_id "ENSMUST00000091741.6"; gene_type "protein_coding"; gene_name "H2ac11"; transcript_type "protein_coding"; transcript_name "H2ac11-201"; exon_number 1; exon_id "ENSMUSE00000571600.6"; level 2; protein_id "ENSMUSP00000089335.5"; transcript_support_level "NA"; mgi_id "MGI:2448293"; tag "basic"; tag "Ensembl_canonical"; tag "GENCODE_Primary"; tag "appris_principal_1"; tag "CCDS"; ccdsid "CCDS26307.1"; havana_gene "OTTMUSG00000000470.1"; havana_transcript "OTTMUST00000001054.1";
chr13	HAVANA	CDS	22226708	22227097	0	-	0	gene_id "ENSMUSG00000069301.6"; transcript_id "ENSMUST00000091741.6"; gene_type "protein_coding"; gene_name "H2ac11"; transcript_type "protein_coding"; transcript_name "H2ac11-201"; exon_number 1; exon_id "ENSMUSE00000571600.6"; level 2; protein_id "ENSMUSP00000089335.5"; transcript_support_level "NA"; mgi_id "MGI:2448293"; tag "basic"; tag "Ensembl_canonical"; tag "GENCODE_Primary"; tag "appris_principal_1"; tag "CCDS"; ccdsid "CCDS26307.1"; havana_gene "OTTMUSG00000000470.1"; havana_transcript "OTTMUST00000001054.1";
chr13	HAVANA	start_codon	22227095	22227097	0	-	0	gene_id "ENSMUSG00000069301.6"; transcript_id "ENSMUST00000091741.6"; gene_type "protein_coding"; gene_name "H2ac11"; transcript_type "protein_coding"; transcript_name "H2ac11-201"; exon_number 1; exon_id "ENSMUSE00000571600.6"; level 2; protein_id "ENSMUSP00000089335.5"; transcript_support_level "NA"; mgi_id "MGI:2448293"; tag "basic"; tag "Ensembl_canonical"; tag "GENCODE_Primary"; tag "appris_principal_1"; tag "CCDS"; ccdsid "CCDS26307.1"; havana_gene "OTTMUSG00000000470.1"; havana_transcript "OTTMUST00000001054.1";
chr13	HAVANA	UTR	22227098	22227114	0	-	.	gene_id "ENSMUSG00000069301.6"; transcript_id "ENSMUST00000091741.6"; gene_type "protein_coding"; gene_name "H2ac11"; transcript_type "protein_coding"; transcript_name "H2ac11-201"; exon_number 1; exon_id "ENSMUSE00000571600.6"; level 2; protein_id "ENSMUSP00000089335.5"; transcript_support_level "NA"; mgi_id "MGI:2448293"; tag "basic"; tag "Ensembl_canonical"; tag "GENCODE_Primary"; tag "appris_principal_1"; tag "CCDS"; ccdsid "CCDS26307.1"; havana_gene "OTTMUSG00000000470.1"; havana_transcript "OTTMUST00000001054.1";
chr13	HAVANA	gene	22241516	22242032	0	-	.	gene_id "ENSMUSG00000083873.2"; gene_type "unprocessed_pseudogene"; gene_name "Vmn1r-ps92"; level 2; mgi_id "MGI:4439036"; havana_gene "OTTMUSG00000000458.1";
chr13	HAVANA	transcript	22241516	22242032	0	-	.	gene_id "ENSMUSG00000083873.2"; transcript_id "ENSMUST00000120775.2"; gene_type "unprocessed_pseudogene"; gene_name "Vmn1r-ps92"; transcript_type "unprocessed_pseudogene"; transcript_name "Vmn1r-ps92-201"; level 2; transcript_support_level "NA"; mgi_id "MGI:4439036"; ont "PGO:0000005"; tag "basic"; tag "Ensembl_canonical"; tag "GENCODE_Primary"; havana_gene "OTTMUSG00000000458.1"; havana_transcript "OTTMUST00000001040.1";
chr13	HAVANA	exon	22241516	22242032	0	-	.	gene_id "ENSMUSG00000083873.2"; transcript_id "ENSMUST00000120775.2"; gene_type "unprocessed_pseudogene"; gene_name "Vmn1r-ps92"; transcript_type "unprocessed_pseudogene"; transcript_name "Vmn1r-ps92-201"; exon_number 1; exon_id "ENSMUSE00000721119.2"; level 2; transcript_support_level "NA"; mgi_id "MGI:4439036"; ont "PGO:0000005"; tag "basic"; tag "Ensembl_canonical"; tag "GENCODE_Primary"; havana_gene "OTTMUSG00000000458.1"; havana_transcript "OTTMUST00000001040.1";
chr13	sragcm37_es	exon	22248647	22249203	0.0662245415881395	-	.	gene_id "sragcm37_gene_58266"; transcript_id "sragcm37_gene_58266_tx_1"; exon_id "chr13_22248647_22249203_-"; exonnum "3"; txlen "741";
chr13	sragcm37_mid	exon	22252043	22252144	0.0662245415881395	-	.	gene_id "sragcm37_gene_58266"; transcript_id "sragcm37_gene_58266_tx_1"; exon_id "chr13_22252043_22252144_-"; exonnum "2"; txlen "741";
chr13	sragcm37_ss	exon	22256036	22256117	0.0662245415881395	-	.	gene_id "sragcm37_gene_58266"; transcript_id "sragcm37_gene_58266_tx_1"; exon_id "chr13_22256036_22256117_-"; exonnum "1"; txlen "741";
chr13	HAVANA	gene	22267636	22267957	0	-	.	gene_id "ENSMUSG00000084072.2"; gene_type "unprocessed_pseudogene"; gene_name "Gm11285"; level 2; mgi_id "MGI:3651653"; havana_gene "OTTMUSG00000000461.1";
chr13	HAVANA	transcript	22267636	22267957	0	-	.	gene_id "ENSMUSG00000084072.2"; transcript_id "ENSMUST00000118443.2"; gene_type "unprocessed_pseudogene"; gene_name "Gm11285"; transcript_type "unprocessed_pseudogene"; transcript_name "Gm11285-201"; level 2; transcript_support_level "NA"; mgi_id "MGI:3651653"; ont "PGO:0000005"; tag "basic"; tag "Ensembl_canonical"; tag "GENCODE_Primary"; havana_gene "OTTMUSG00000000461.1"; havana_transcript "OTTMUST00000001043.1";
chr13	HAVANA	exon	22267636	22267957	0	-	.	gene_id "ENSMUSG00000084072.2"; transcript_id "ENSMUST00000118443.2"; gene_type "unprocessed_pseudogene"; gene_name "Gm11285"; transcript_type "unprocessed_pseudogene"; transcript_name "Gm11285-201"; exon_number 1; exon_id "ENSMUSE00000720138.2"; level 2; transcript_support_level "NA"; mgi_id "MGI:3651653"; ont "PGO:0000005"; tag "basic"; tag "Ensembl_canonical"; tag "GENCODE_Primary"; havana_gene "OTTMUSG00000000461.1"; havana_transcript "OTTMUST00000001043.1";
chr13	ENSEMBL	gene	22267711	22267804	0	-	.	gene_id "ENSMUSG00002075366.1"; gene_type "miRNA"; gene_name "Gm54475"; level 3; mgi_id "MGI:6845430";
chr13	ENSEMBL	transcript	22267711	22267804	0	-	.	gene_id "ENSMUSG00002075366.1"; transcript_id "ENSMUST00020182977.1"; gene_type "miRNA"; gene_name "Gm54475"; transcript_type "miRNA"; transcript_name "Gm54475-201"; level 3; mgi_id "MGI:6845430"; tag "basic"; tag "Ensembl_canonical"; tag "GENCODE_Primary";
chr13	ENSEMBL	exon	22267711	22267804	0	-	.	gene_id "ENSMUSG00002075366.1"; transcript_id "ENSMUST00020182977.1"; gene_type "miRNA"; gene_name "Gm54475"; transcript_type "miRNA"; transcript_name "Gm54475-201"; exon_number 1; exon_id "ENSMUSE00011467751.1"; level 3; mgi_id "MGI:6845430"; tag "basic"; tag "Ensembl_canonical"; tag "GENCODE_Primary";
chr13	HAVANA	UTR	22283932	22285899	0	-	.	gene_id "ENSMUSG00000099611.3"; transcript_id "ENSMUST00000227357.2"; gene_type "protein_coding"; gene_name "Vmn1r189"; transcript_type "protein_coding"; transcript_name "Vmn1r189-202"; exon_number 2; exon_id "ENSMUSE00001429891.2"; level 2; protein_id "ENSMUSP00000153757.2"; mgi_id "MGI:2182257"; tag "alternative_5_UTR"; tag "inferred_transcript_model"; tag "RNA_Seq_supported_only"; tag "basic"; tag "Ensembl_canonical"; tag "GENCODE_Primary"; tag "appris_principal_1"; tag "CCDS"; ccdsid "CCDS26310.1"; havana_gene "OTTMUSG00000000472.1"; havana_transcript "OTTMUST00000169589.1";
chr13	HAVANA	UTR	22283932	22285899	0	-	.	gene_id "ENSMUSG00000099611.3"; transcript_id "ENSMUST00000228428.2"; gene_type "protein_coding"; gene_name "Vmn1r189"; transcript_type "protein_coding"; transcript_name "Vmn1r189-203"; exon_number 2; exon_id "ENSMUSE00001429891.2"; level 2; protein_id "ENSMUSP00000154722.2"; mgi_id "MGI:2182257"; tag "inferred_transcript_model"; tag "RNA_Seq_supported_partial"; tag "upstream_uORF"; tag "basic"; tag "appris_principal_1"; tag "CCDS"; ccdsid "CCDS26310.1"; havana_gene "OTTMUSG00000000472.1"; havana_transcript "OTTMUST00000001056.1";
chr13	HAVANA	exon	22283932	22287076	0	-	.	gene_id "ENSMUSG00000099611.3"; transcript_id "ENSMUST00000227357.2"; gene_type "protein_coding"; gene_name "Vmn1r189"; transcript_type "protein_coding"; transcript_name "Vmn1r189-202"; exon_number 2; exon_id "ENSMUSE00001429891.2"; level 2; protein_id "ENSMUSP00000153757.2"; mgi_id "MGI:2182257"; tag "alternative_5_UTR"; tag "inferred_transcript_model"; tag "RNA_Seq_supported_only"; tag "basic"; tag "Ensembl_canonical"; tag "GENCODE_Primary"; tag "appris_principal_1"; tag "CCDS"; ccdsid "CCDS26310.1"; havana_gene "OTTMUSG00000000472.1"; havana_transcript "OTTMUST00000169589.1";
chr13	HAVANA	exon	22283932	22287076	0	-	.	gene_id "ENSMUSG00000099611.3"; transcript_id "ENSMUST00000228428.2"; gene_type "protein_coding"; gene_name "Vmn1r189"; transcript_type "protein_coding"; transcript_name "Vmn1r189-203"; exon_number 2; exon_id "ENSMUSE00001429891.2"; level 2; protein_id "ENSMUSP00000154722.2"; mgi_id "MGI:2182257"; tag "inferred_transcript_model"; tag "RNA_Seq_supported_partial"; tag "upstream_uORF"; tag "basic"; tag "appris_principal_1"; tag "CCDS"; ccdsid "CCDS26310.1"; havana_gene "OTTMUSG00000000472.1"; havana_transcript "OTTMUST00000001056.1";
chr13	HAVANA	gene	22283932	22289994	0	-	.	gene_id "ENSMUSG00000099611.3"; gene_type "protein_coding"; gene_name "Vmn1r189"; level 2; mgi_id "MGI:2182257"; havana_gene "OTTMUSG00000000472.1";
chr13	HAVANA	transcript	22283932	22289994	0	-	.	gene_id "ENSMUSG00000099611.3"; transcript_id "ENSMUST00000227357.2"; gene_type "protein_coding"; gene_name "Vmn1r189"; transcript_type "protein_coding"; transcript_name "Vmn1r189-202"; level 2; protein_id "ENSMUSP00000153757.2"; mgi_id "MGI:2182257"; tag "alternative_5_UTR"; tag "inferred_transcript_model"; tag "RNA_Seq_supported_only"; tag "basic"; tag "Ensembl_canonical"; tag "GENCODE_Primary"; tag "appris_principal_1"; tag "CCDS"; ccdsid "CCDS26310.1"; havana_gene "OTTMUSG00000000472.1"; havana_transcript "OTTMUST00000169589.1";
chr13	HAVANA	transcript	22283932	22289994	0	-	.	gene_id "ENSMUSG00000099611.3"; transcript_id "ENSMUST00000228428.2"; gene_type "protein_coding"; gene_name "Vmn1r189"; transcript_type "protein_coding"; transcript_name "Vmn1r189-203"; level 2; protein_id "ENSMUSP00000154722.2"; mgi_id "MGI:2182257"; tag "inferred_transcript_model"; tag "RNA_Seq_supported_partial"; tag "upstream_uORF"; tag "basic"; tag "appris_principal_1"; tag "CCDS"; ccdsid "CCDS26310.1"; havana_gene "OTTMUSG00000000472.1"; havana_transcript "OTTMUST00000001056.1";
chr13	ENSEMBL	UTR	22285798	22285899	0	-	.	gene_id "ENSMUSG00000099611.3"; transcript_id "ENSMUST00000186062.3"; gene_type "protein_coding"; gene_name "Vmn1r189"; transcript_type "protein_coding"; transcript_name "Vmn1r189-201"; exon_number 1; exon_id "ENSMUSE00001150084.4"; level 3; protein_id "ENSMUSP00000140924.2"; transcript_support_level "NA"; mgi_id "MGI:2182257"; tag "basic"; tag "appris_principal_1"; tag "CCDS"; ccdsid "CCDS26310.1"; havana_gene "OTTMUSG00000000472.1";
chr13	ENSEMBL	transcript	22285798	22286934	0	-	.	gene_id "ENSMUSG00000099611.3"; transcript_id "ENSMUST00000186062.3"; gene_type "protein_coding"; gene_name "Vmn1r189"; transcript_type "protein_coding"; transcript_name "Vmn1r189-201"; level 3; protein_id "ENSMUSP00000140924.2"; transcript_support_level "NA"; mgi_id "MGI:2182257"; tag "basic"; tag "appris_principal_1"; tag "CCDS"; ccdsid "CCDS26310.1"; havana_gene "OTTMUSG00000000472.1";
chr13	ENSEMBL	exon	22285798	22286934	0	-	.	gene_id "ENSMUSG00000099611.3"; transcript_id "ENSMUST00000186062.3"; gene_type "protein_coding"; gene_name "Vmn1r189"; transcript_type "protein_coding"; transcript_name "Vmn1r189-201"; exon_number 1; exon_id "ENSMUSE00001150084.4"; level 3; protein_id "ENSMUSP00000140924.2"; transcript_support_level "NA"; mgi_id "MGI:2182257"; tag "basic"; tag "appris_principal_1"; tag "CCDS"; ccdsid "CCDS26310.1"; havana_gene "OTTMUSG00000000472.1";
chr13	HAVANA	stop_codon	22285897	22285899	0	-	0	gene_id "ENSMUSG00000099611.3"; transcript_id "ENSMUST00000227357.2"; gene_type "protein_coding"; gene_name "Vmn1r189"; transcript_type "protein_coding"; transcript_name "Vmn1r189-202"; exon_number 2; exon_id "ENSMUSE00001429891.2"; level 2; protein_id "ENSMUSP00000153757.2"; mgi_id "MGI:2182257"; tag "alternative_5_UTR"; tag "inferred_transcript_model"; tag "RNA_Seq_supported_only"; tag "basic"; tag "Ensembl_canonical"; tag "GENCODE_Primary"; tag "appris_principal_1"; tag "CCDS"; ccdsid "CCDS26310.1"; havana_gene "OTTMUSG00000000472.1"; havana_transcript "OTTMUST00000169589.1";
chr13	HAVANA	stop_codon	22285897	22285899	0	-	0	gene_id "ENSMUSG00000099611.3"; transcript_id "ENSMUST00000228428.2"; gene_type "protein_coding"; gene_name "Vmn1r189"; transcript_type "protein_coding"; transcript_name "Vmn1r189-203"; exon_number 2; exon_id "ENSMUSE00001429891.2"; level 2; protein_id "ENSMUSP00000154722.2"; mgi_id "MGI:2182257"; tag "inferred_transcript_model"; tag "RNA_Seq_supported_partial"; tag "upstream_uORF"; tag "basic"; tag "appris_principal_1"; tag "CCDS"; ccdsid "CCDS26310.1"; havana_gene "OTTMUSG00000000472.1"; havana_transcript "OTTMUST00000001056.1";
chr13	ENSEMBL	stop_codon	22285897	22285899	0	-	0	gene_id "ENSMUSG00000099611.3"; transcript_id "ENSMUST00000186062.3"; gene_type "protein_coding"; gene_name "Vmn1r189"; transcript_type "protein_coding"; transcript_name "Vmn1r189-201"; exon_number 1; exon_id "ENSMUSE00001150084.4"; level 3; protein_id "ENSMUSP00000140924.2"; transcript_support_level "NA"; mgi_id "MGI:2182257"; tag "basic"; tag "appris_principal_1"; tag "CCDS"; ccdsid "CCDS26310.1"; havana_gene "OTTMUSG00000000472.1";
chr13	HAVANA	CDS	22285900	22286835	0	-	0	gene_id "ENSMUSG00000099611.3"; transcript_id "ENSMUST00000227357.2"; gene_type "protein_coding"; gene_name "Vmn1r189"; transcript_type "protein_coding"; transcript_name "Vmn1r189-202"; exon_number 2; exon_id "ENSMUSE00001429891.2"; level 2; protein_id "ENSMUSP00000153757.2"; mgi_id "MGI:2182257"; tag "alternative_5_UTR"; tag "inferred_transcript_model"; tag "RNA_Seq_supported_only"; tag "basic"; tag "Ensembl_canonical"; tag "GENCODE_Primary"; tag "appris_principal_1"; tag "CCDS"; ccdsid "CCDS26310.1"; havana_gene "OTTMUSG00000000472.1"; havana_transcript "OTTMUST00000169589.1";
chr13	HAVANA	CDS	22285900	22286835	0	-	0	gene_id "ENSMUSG00000099611.3"; transcript_id "ENSMUST00000228428.2"; gene_type "protein_coding"; gene_name "Vmn1r189"; transcript_type "protein_coding"; transcript_name "Vmn1r189-203"; exon_number 2; exon_id "ENSMUSE00001429891.2"; level 2; protein_id "ENSMUSP00000154722.2"; mgi_id "MGI:2182257"; tag "inferred_transcript_model"; tag "RNA_Seq_supported_partial"; tag "upstream_uORF"; tag "basic"; tag "appris_principal_1"; tag "CCDS"; ccdsid "CCDS26310.1"; havana_gene "OTTMUSG00000000472.1"; havana_transcript "OTTMUST00000001056.1";
chr13	ENSEMBL	CDS	22285900	22286835	0	-	0	gene_id "ENSMUSG00000099611.3"; transcript_id "ENSMUST00000186062.3"; gene_type "protein_coding"; gene_name "Vmn1r189"; transcript_type "protein_coding"; transcript_name "Vmn1r189-201"; exon_number 1; exon_id "ENSMUSE00001150084.4"; level 3; protein_id "ENSMUSP00000140924.2"; transcript_support_level "NA"; mgi_id "MGI:2182257"; tag "basic"; tag "appris_principal_1"; tag "CCDS"; ccdsid "CCDS26310.1"; havana_gene "OTTMUSG00000000472.1";
chr13	HAVANA	start_codon	22286833	22286835	0	-	0	gene_id "ENSMUSG00000099611.3"; transcript_id "ENSMUST00000227357.2"; gene_type "protein_coding"; gene_name "Vmn1r189"; transcript_type "protein_coding"; transcript_name "Vmn1r189-202"; exon_number 2; exon_id "ENSMUSE00001429891.2"; level 2; protein_id "ENSMUSP00000153757.2"; mgi_id "MGI:2182257"; tag "alternative_5_UTR"; tag "inferred_transcript_model"; tag "RNA_Seq_supported_only"; tag "basic"; tag "Ensembl_canonical"; tag "GENCODE_Primary"; tag "appris_principal_1"; tag "CCDS"; ccdsid "CCDS26310.1"; havana_gene "OTTMUSG00000000472.1"; havana_transcript "OTTMUST00000169589.1";
chr13	HAVANA	start_codon	22286833	22286835	0	-	0	gene_id "ENSMUSG00000099611.3"; transcript_id "ENSMUST00000228428.2"; gene_type "protein_coding"; gene_name "Vmn1r189"; transcript_type "protein_coding"; transcript_name "Vmn1r189-203"; exon_number 2; exon_id "ENSMUSE00001429891.2"; level 2; protein_id "ENSMUSP00000154722.2"; mgi_id "MGI:2182257"; tag "inferred_transcript_model"; tag "RNA_Seq_supported_partial"; tag "upstream_uORF"; tag "basic"; tag "appris_principal_1"; tag "CCDS"; ccdsid "CCDS26310.1"; havana_gene "OTTMUSG00000000472.1"; havana_transcript "OTTMUST00000001056.1";
chr13	ENSEMBL	start_codon	22286833	22286835	0	-	0	gene_id "ENSMUSG00000099611.3"; transcript_id "ENSMUST00000186062.3"; gene_type "protein_coding"; gene_name "Vmn1r189"; transcript_type "protein_coding"; transcript_name "Vmn1r189-201"; exon_number 1; exon_id "ENSMUSE00001150084.4"; level 3; protein_id "ENSMUSP00000140924.2"; transcript_support_level "NA"; mgi_id "MGI:2182257"; tag "basic"; tag "appris_principal_1"; tag "CCDS"; ccdsid "CCDS26310.1"; havana_gene "OTTMUSG00000000472.1";
chr13	ENSEMBL	UTR	22286836	22286934	0	-	.	gene_id "ENSMUSG00000099611.3"; transcript_id "ENSMUST00000186062.3"; gene_type "protein_coding"; gene_name "Vmn1r189"; transcript_type "protein_coding"; transcript_name "Vmn1r189-201"; exon_number 1; exon_id "ENSMUSE00001150084.4"; level 3; protein_id "ENSMUSP00000140924.2"; transcript_support_level "NA"; mgi_id "MGI:2182257"; tag "basic"; tag "appris_principal_1"; tag "CCDS"; ccdsid "CCDS26310.1"; havana_gene "OTTMUSG00000000472.1";
chr13	HAVANA	UTR	22286836	22287076	0	-	.	gene_id "ENSMUSG00000099611.3"; transcript_id "ENSMUST00000227357.2"; gene_type "protein_coding"; gene_name "Vmn1r189"; transcript_type "protein_coding"; transcript_name "Vmn1r189-202"; exon_number 2; exon_id "ENSMUSE00001429891.2"; level 2; protein_id "ENSMUSP00000153757.2"; mgi_id "MGI:2182257"; tag "alternative_5_UTR"; tag "inferred_transcript_model"; tag "RNA_Seq_supported_only"; tag "basic"; tag "Ensembl_canonical"; tag "GENCODE_Primary"; tag "appris_principal_1"; tag "CCDS"; ccdsid "CCDS26310.1"; havana_gene "OTTMUSG00000000472.1"; havana_transcript "OTTMUST00000169589.1";
chr13	HAVANA	UTR	22286836	22287076	0	-	.	gene_id "ENSMUSG00000099611.3"; transcript_id "ENSMUST00000228428.2"; gene_type "protein_coding"; gene_name "Vmn1r189"; transcript_type "protein_coding"; transcript_name "Vmn1r189-203"; exon_number 2; exon_id "ENSMUSE00001429891.2"; level 2; protein_id "ENSMUSP00000154722.2"; mgi_id "MGI:2182257"; tag "inferred_transcript_model"; tag "RNA_Seq_supported_partial"; tag "upstream_uORF"; tag "basic"; tag "appris_principal_1"; tag "CCDS"; ccdsid "CCDS26310.1"; havana_gene "OTTMUSG00000000472.1"; havana_transcript "OTTMUST00000001056.1";
chr13	HAVANA	exon	22289895	22289994	0	-	.	gene_id "ENSMUSG00000099611.3"; transcript_id "ENSMUST00000227357.2"; gene_type "protein_coding"; gene_name "Vmn1r189"; transcript_type "protein_coding"; transcript_name "Vmn1r189-202"; exon_number 1; exon_id "ENSMUSE00001435937.2"; level 2; protein_id "ENSMUSP00000153757.2"; mgi_id "MGI:2182257"; tag "alternative_5_UTR"; tag "inferred_transcript_model"; tag "RNA_Seq_supported_only"; tag "basic"; tag "Ensembl_canonical"; tag "GENCODE_Primary"; tag "appris_principal_1"; tag "CCDS"; ccdsid "CCDS26310.1"; havana_gene "OTTMUSG00000000472.1"; havana_transcript "OTTMUST00000169589.1";
chr13	HAVANA	UTR	22289895	22289994	0	-	.	gene_id "ENSMUSG00000099611.3"; transcript_id "ENSMUST00000227357.2"; gene_type "protein_coding"; gene_name "Vmn1r189"; transcript_type "protein_coding"; transcript_name "Vmn1r189-202"; exon_number 1; exon_id "ENSMUSE00001435937.2"; level 2; protein_id "ENSMUSP00000153757.2"; mgi_id "MGI:2182257"; tag "alternative_5_UTR"; tag "inferred_transcript_model"; tag "RNA_Seq_supported_only"; tag "basic"; tag "Ensembl_canonical"; tag "GENCODE_Primary"; tag "appris_principal_1"; tag "CCDS"; ccdsid "CCDS26310.1"; havana_gene "OTTMUSG00000000472.1"; havana_transcript "OTTMUST00000169589.1";
chr13	HAVANA	exon	22289909	22289994	0	-	.	gene_id "ENSMUSG00000099611.3"; transcript_id "ENSMUST00000228428.2"; gene_type "protein_coding"; gene_name "Vmn1r189"; transcript_type "protein_coding"; transcript_name "Vmn1r189-203"; exon_number 1; exon_id "ENSMUSE00001432475.2"; level 2; protein_id "ENSMUSP00000154722.2"; mgi_id "MGI:2182257"; tag "inferred_transcript_model"; tag "RNA_Seq_supported_partial"; tag "upstream_uORF"; tag "basic"; tag "appris_principal_1"; tag "CCDS"; ccdsid "CCDS26310.1"; havana_gene "OTTMUSG00000000472.1"; havana_transcript "OTTMUST00000001056.1";
chr13	HAVANA	UTR	22289909	22289994	0	-	.	gene_id "ENSMUSG00000099611.3"; transcript_id "ENSMUST00000228428.2"; gene_type "protein_coding"; gene_name "Vmn1r189"; transcript_type "protein_coding"; transcript_name "Vmn1r189-203"; exon_number 1; exon_id "ENSMUSE00001432475.2"; level 2; protein_id "ENSMUSP00000154722.2"; mgi_id "MGI:2182257"; tag "inferred_transcript_model"; tag "RNA_Seq_supported_partial"; tag "upstream_uORF"; tag "basic"; tag "appris_principal_1"; tag "CCDS"; ccdsid "CCDS26310.1"; havana_gene "OTTMUSG00000000472.1"; havana_transcript "OTTMUST00000001056.1";
chr13	HAVANA	gene	22320594	22321196	0	-	.	gene_id "ENSMUSG00000083167.2"; gene_type "unprocessed_pseudogene"; gene_name "Vmn1r-ps97"; level 2; mgi_id "MGI:4439044"; havana_gene "OTTMUSG00000000463.1";
chr13	HAVANA	transcript	22320594	22321196	0	-	.	gene_id "ENSMUSG00000083167.2"; transcript_id "ENSMUST00000118338.2"; gene_type "unprocessed_pseudogene"; gene_name "Vmn1r-ps97"; transcript_type "unprocessed_pseudogene"; transcript_name "Vmn1r-ps97-201"; level 2; transcript_support_level "NA"; mgi_id "MGI:4439044"; ont "PGO:0000005"; tag "basic"; tag "Ensembl_canonical"; tag "GENCODE_Primary"; havana_gene "OTTMUSG00000000463.1"; havana_transcript "OTTMUST00000001045.1";
chr13	HAVANA	exon	22320594	22321196	0	-	.	gene_id "ENSMUSG00000083167.2"; transcript_id "ENSMUST00000118338.2"; gene_type "unprocessed_pseudogene"; gene_name "Vmn1r-ps97"; transcript_type "unprocessed_pseudogene"; transcript_name "Vmn1r-ps97-201"; exon_number 1; exon_id "ENSMUSE00000711369.2"; level 2; transcript_support_level "NA"; mgi_id "MGI:4439044"; ont "PGO:0000005"; tag "basic"; tag "Ensembl_canonical"; tag "GENCODE_Primary"; havana_gene "OTTMUSG00000000463.1"; havana_transcript "OTTMUST00000001045.1";
chr13	HAVANA	gene	22328611	22329513	0	-	.	gene_id "ENSMUSG00000089973.4"; gene_type "unprocessed_pseudogene"; gene_name "Vmn1r190-ps"; level 2; mgi_id "MGI:2182261"; havana_gene "OTTMUSG00000000478.1";
chr13	HAVANA	transcript	22328611	22329513	0	-	.	gene_id "ENSMUSG00000089973.4"; transcript_id "ENSMUST00000155950.2"; gene_type "unprocessed_pseudogene"; gene_name "Vmn1r190-ps"; transcript_type "unprocessed_pseudogene"; transcript_name "Vmn1r190-ps-201"; level 2; transcript_support_level "NA"; mgi_id "MGI:2182261"; ont "PGO:0000005"; tag "basic"; tag "Ensembl_canonical"; tag "GENCODE_Primary"; havana_gene "OTTMUSG00000000478.1"; havana_transcript "OTTMUST00000001062.1";
chr13	HAVANA	exon	22328611	22329513	0	-	.	gene_id "ENSMUSG00000089973.4"; transcript_id "ENSMUST00000155950.2"; gene_type "unprocessed_pseudogene"; gene_name "Vmn1r190-ps"; transcript_type "unprocessed_pseudogene"; transcript_name "Vmn1r190-ps-201"; exon_number 1; exon_id "ENSMUSE00000825481.2"; level 2; transcript_support_level "NA"; mgi_id "MGI:2182261"; ont "PGO:0000005"; tag "basic"; tag "Ensembl_canonical"; tag "GENCODE_Primary"; havana_gene "OTTMUSG00000000478.1"; havana_transcript "OTTMUST00000001062.1";
chr13	HAVANA	exon	22348056	22349893	0	-	.	gene_id "ENSMUSG00000083319.2"; transcript_id "ENSMUST00000121910.2"; gene_type "processed_pseudogene"; gene_name "Gm11284"; transcript_type "processed_pseudogene"; transcript_name "Gm11284-201"; exon_number 2; exon_id "ENSMUSE00000709061.2"; level 2; transcript_support_level "NA"; mgi_id "MGI:3651654"; ont "PGO:0000004"; tag "mRNA_start_NF"; tag "basic"; tag "Ensembl_canonical"; tag "GENCODE_Primary"; havana_gene "OTTMUSG00000000460.1"; havana_transcript "OTTMUST00000001042.1";
chr13	HAVANA	gene	22348056	22349977	0	-	.	gene_id "ENSMUSG00000083319.2"; gene_type "processed_pseudogene"; gene_name "Gm11284"; level 2; mgi_id "MGI:3651654"; havana_gene "OTTMUSG00000000460.1";
chr13	HAVANA	transcript	22348056	22349977	0	-	.	gene_id "ENSMUSG00000083319.2"; transcript_id "ENSMUST00000121910.2"; gene_type "processed_pseudogene"; gene_name "Gm11284"; transcript_type "processed_pseudogene"; transcript_name "Gm11284-201"; level 2; transcript_support_level "NA"; mgi_id "MGI:3651654"; ont "PGO:0000004"; tag "mRNA_start_NF"; tag "basic"; tag "Ensembl_canonical"; tag "GENCODE_Primary"; havana_gene "OTTMUSG00000000460.1"; havana_transcript "OTTMUST00000001042.1";
chr13	HAVANA	exon	22349929	22349977	0	-	.	gene_id "ENSMUSG00000083319.2"; transcript_id "ENSMUST00000121910.2"; gene_type "processed_pseudogene"; gene_name "Gm11284"; transcript_type "processed_pseudogene"; transcript_name "Gm11284-201"; exon_number 1; exon_id "ENSMUSE00000718239.2"; level 2; transcript_support_level "NA"; mgi_id "MGI:3651654"; ont "PGO:0000004"; tag "mRNA_start_NF"; tag "basic"; tag "Ensembl_canonical"; tag "GENCODE_Primary"; havana_gene "OTTMUSG00000000460.1"; havana_transcript "OTTMUST00000001042.1";
chr13	HAVANA	exon	22357390	22360061	0	-	.	gene_id "ENSMUSG00000095916.3"; transcript_id "ENSMUST00000235950.2"; gene_type "protein_coding"; gene_name "Vmn1r191"; transcript_type "nonsense_mediated_decay"; transcript_name "Vmn1r191-202"; exon_number 4; exon_id "ENSMUSE00001462412.2"; level 2; protein_id "ENSMUSP00000158274.2"; mgi_id "MGI:2182258"; tag "inferred_transcript_model"; tag "RNA_Seq_supported_only"; tag "CCDS"; ccdsid "CCDS49218.1"; havana_gene "OTTMUSG00000000477.1"; havana_transcript "OTTMUST00000177965.1";
chr13	HAVANA	UTR	22357390	22360061	0	-	.	gene_id "ENSMUSG00000095916.3"; transcript_id "ENSMUST00000235950.2"; gene_type "protein_coding"; gene_name "Vmn1r191"; transcript_type "nonsense_mediated_decay"; transcript_name "Vmn1r191-202"; exon_number 4; exon_id "ENSMUSE00001462412.2"; level 2; protein_id "ENSMUSP00000158274.2"; mgi_id "MGI:2182258"; tag "inferred_transcript_model"; tag "RNA_Seq_supported_only"; tag "CCDS"; ccdsid "CCDS49218.1"; havana_gene "OTTMUSG00000000477.1"; havana_transcript "OTTMUST00000177965.1";
chr13	HAVANA	UTR	22357390	22362858	0	-	.	gene_id "ENSMUSG00000095916.3"; transcript_id "ENSMUST00000237107.2"; gene_type "protein_coding"; gene_name "Vmn1r191"; transcript_type "protein_coding"; transcript_name "Vmn1r191-203"; exon_number 3; exon_id "ENSMUSE00001459902.2"; level 2; protein_id "ENSMUSP00000158004.2"; mgi_id "MGI:2182258"; tag "basic"; tag "Ensembl_canonical"; tag "GENCODE_Primary"; tag "appris_principal_1"; tag "CCDS"; ccdsid "CCDS49218.1"; havana_gene "OTTMUSG00000000477.1"; havana_transcript "OTTMUST00000001061.1";
chr13	HAVANA	exon	22357390	22363761	0	-	.	gene_id "ENSMUSG00000095916.3"; transcript_id "ENSMUST00000237107.2"; gene_type "protein_coding"; gene_name "Vmn1r191"; transcript_type "protein_coding"; transcript_name "Vmn1r191-203"; exon_number 3; exon_id "ENSMUSE00001459902.2"; level 2; protein_id "ENSMUSP00000158004.2"; mgi_id "MGI:2182258"; tag "basic"; tag "Ensembl_canonical"; tag "GENCODE_Primary"; tag "appris_principal_1"; tag "CCDS"; ccdsid "CCDS49218.1"; havana_gene "OTTMUSG00000000477.1"; havana_transcript "OTTMUST00000001061.1";
chr13	HAVANA	gene	22357390	22368139	0	-	.	gene_id "ENSMUSG00000095916.3"; gene_type "protein_coding"; gene_name "Vmn1r191"; level 2; mgi_id "MGI:2182258"; tag "overlapping_locus"; havana_gene "OTTMUSG00000000477.1";
chr13	HAVANA	transcript	22357390	22368139	0	-	.	gene_id "ENSMUSG00000095916.3"; transcript_id "ENSMUST00000235950.2"; gene_type "protein_coding"; gene_name "Vmn1r191"; transcript_type "nonsense_mediated_decay"; transcript_name "Vmn1r191-202"; level 2; protein_id "ENSMUSP00000158274.2"; mgi_id "MGI:2182258"; tag "inferred_transcript_model"; tag "RNA_Seq_supported_only"; tag "CCDS"; ccdsid "CCDS49218.1"; havana_gene "OTTMUSG00000000477.1"; havana_transcript "OTTMUST00000177965.1";
chr13	HAVANA	transcript	22357390	22368139	0	-	.	gene_id "ENSMUSG00000095916.3"; transcript_id "ENSMUST00000237107.2"; gene_type "protein_coding"; gene_name "Vmn1r191"; transcript_type "protein_coding"; transcript_name "Vmn1r191-203"; level 2; protein_id "ENSMUSP00000158004.2"; mgi_id "MGI:2182258"; tag "basic"; tag "Ensembl_canonical"; tag "GENCODE_Primary"; tag "appris_principal_1"; tag "CCDS"; ccdsid "CCDS49218.1"; havana_gene "OTTMUSG00000000477.1"; havana_transcript "OTTMUST00000001061.1";
chr13	HAVANA	gene	22358999	22359764	0	-	.	gene_id "ENSMUSG00000083348.2"; gene_type "transcribed_unprocessed_pseudogene"; gene_name "Vmn1r-ps99"; level 2; mgi_id "MGI:4439048"; tag "overlapping_locus"; havana_gene "OTTMUSG00000000465.1";
chr13	HAVANA	transcript	22358999	22359764	0	-	.	gene_id "ENSMUSG00000083348.2"; transcript_id "ENSMUST00000120067.2"; gene_type "transcribed_unprocessed_pseudogene"; gene_name "Vmn1r-ps99"; transcript_type "transcribed_unprocessed_pseudogene"; transcript_name "Vmn1r-ps99-201"; level 2; transcript_support_level "NA"; mgi_id "MGI:4439048"; ont "PGO:0000005"; ont "PGO:0000019"; tag "basic"; tag "Ensembl_canonical"; tag "GENCODE_Primary"; havana_gene "OTTMUSG00000000465.1"; havana_transcript "OTTMUST00000001047.1";
chr13	HAVANA	exon	22358999	22359764	0	-	.	gene_id "ENSMUSG00000083348.2"; transcript_id "ENSMUST00000120067.2"; gene_type "transcribed_unprocessed_pseudogene"; gene_name "Vmn1r-ps99"; transcript_type "transcribed_unprocessed_pseudogene"; transcript_name "Vmn1r-ps99-201"; exon_number 1; exon_id "ENSMUSE00000709831.2"; level 2; transcript_support_level "NA"; mgi_id "MGI:4439048"; ont "PGO:0000005"; ont "PGO:0000019"; tag "basic"; tag "Ensembl_canonical"; tag "GENCODE_Primary"; havana_gene "OTTMUSG00000000465.1"; havana_transcript "OTTMUST00000001047.1";
chr13	HAVANA	UTR	22362213	22362858	0	-	.	gene_id "ENSMUSG00000095916.3"; transcript_id "ENSMUST00000235950.2"; gene_type "protein_coding"; gene_name "Vmn1r191"; transcript_type "nonsense_mediated_decay"; transcript_name "Vmn1r191-202"; exon_number 3; exon_id "ENSMUSE00000617706.5"; level 2; protein_id "ENSMUSP00000158274.2"; mgi_id "MGI:2182258"; tag "inferred_transcript_model"; tag "RNA_Seq_supported_only"; tag "CCDS"; ccdsid "CCDS49218.1"; havana_gene "OTTMUSG00000000477.1"; havana_transcript "OTTMUST00000177965.1";
chr13	HAVANA	exon	22362213	22363761	0	-	.	gene_id "ENSMUSG00000095916.3"; transcript_id "ENSMUST00000235950.2"; gene_type "protein_coding"; gene_name "Vmn1r191"; transcript_type "nonsense_mediated_decay"; transcript_name "Vmn1r191-202"; exon_number 3; exon_id "ENSMUSE00000617706.5"; level 2; protein_id "ENSMUSP00000158274.2"; mgi_id "MGI:2182258"; tag "inferred_transcript_model"; tag "RNA_Seq_supported_only"; tag "CCDS"; ccdsid "CCDS49218.1"; havana_gene "OTTMUSG00000000477.1"; havana_transcript "OTTMUST00000177965.1";
chr13	HAVANA	stop_codon	22362856	22362858	0	-	0	gene_id "ENSMUSG00000095916.3"; transcript_id "ENSMUST00000235950.2"; gene_type "protein_coding"; gene_name "Vmn1r191"; transcript_type "nonsense_mediated_decay"; transcript_name "Vmn1r191-202"; exon_number 3; exon_id "ENSMUSE00000617706.5"; level 2; protein_id "ENSMUSP00000158274.2"; mgi_id "MGI:2182258"; tag "inferred_transcript_model"; tag "RNA_Seq_supported_only"; tag "CCDS"; ccdsid "CCDS49218.1"; havana_gene "OTTMUSG00000000477.1"; havana_transcript "OTTMUST00000177965.1";
chr13	HAVANA	stop_codon	22362856	22362858	0	-	0	gene_id "ENSMUSG00000095916.3"; transcript_id "ENSMUST00000237107.2"; gene_type "protein_coding"; gene_name "Vmn1r191"; transcript_type "protein_coding"; transcript_name "Vmn1r191-203"; exon_number 3; exon_id "ENSMUSE00001459902.2"; level 2; protein_id "ENSMUSP00000158004.2"; mgi_id "MGI:2182258"; tag "basic"; tag "Ensembl_canonical"; tag "GENCODE_Primary"; tag "appris_principal_1"; tag "CCDS"; ccdsid "CCDS49218.1"; havana_gene "OTTMUSG00000000477.1"; havana_transcript "OTTMUST00000001061.1";
chr13	ENSEMBL	stop_codon	22362856	22362858	0	-	0	gene_id "ENSMUSG00000095916.3"; transcript_id "ENSMUST00000072369.2"; gene_type "protein_coding"; gene_name "Vmn1r191"; transcript_type "protein_coding"; transcript_name "Vmn1r191-201"; exon_number 1; exon_id "ENSMUSE00001001310.2"; level 3; protein_id "ENSMUSP00000072206.2"; transcript_support_level "NA"; mgi_id "MGI:2182258"; tag "basic"; tag "appris_principal_1"; tag "CCDS"; ccdsid "CCDS49218.1"; havana_gene "OTTMUSG00000000477.1";
chr13	ENSEMBL	UTR	22362856	22362858	0	-	.	gene_id "ENSMUSG00000095916.3"; transcript_id "ENSMUST00000072369.2"; gene_type "protein_coding"; gene_name "Vmn1r191"; transcript_type "protein_coding"; transcript_name "Vmn1r191-201"; exon_number 1; exon_id "ENSMUSE00001001310.2"; level 3; protein_id "ENSMUSP00000072206.2"; transcript_support_level "NA"; mgi_id "MGI:2182258"; tag "basic"; tag "appris_principal_1"; tag "CCDS"; ccdsid "CCDS49218.1"; havana_gene "OTTMUSG00000000477.1";
chr13	ENSEMBL	transcript	22362856	22363752	0	-	.	gene_id "ENSMUSG00000095916.3"; transcript_id "ENSMUST00000072369.2"; gene_type "protein_coding"; gene_name "Vmn1r191"; transcript_type "protein_coding"; transcript_name "Vmn1r191-201"; level 3; protein_id "ENSMUSP00000072206.2"; transcript_support_level "NA"; mgi_id "MGI:2182258"; tag "basic"; tag "appris_principal_1"; tag "CCDS"; ccdsid "CCDS49218.1"; havana_gene "OTTMUSG00000000477.1";
chr13	ENSEMBL	exon	22362856	22363752	0	-	.	gene_id "ENSMUSG00000095916.3"; transcript_id "ENSMUST00000072369.2"; gene_type "protein_coding"; gene_name "Vmn1r191"; transcript_type "protein_coding"; transcript_name "Vmn1r191-201"; exon_number 1; exon_id "ENSMUSE00001001310.2"; level 3; protein_id "ENSMUSP00000072206.2"; transcript_support_level "NA"; mgi_id "MGI:2182258"; tag "basic"; tag "appris_principal_1"; tag "CCDS"; ccdsid "CCDS49218.1"; havana_gene "OTTMUSG00000000477.1";
chr13	HAVANA	CDS	22362859	22363752	0	-	0	gene_id "ENSMUSG00000095916.3"; transcript_id "ENSMUST00000235950.2"; gene_type "protein_coding"; gene_name "Vmn1r191"; transcript_type "nonsense_mediated_decay"; transcript_name "Vmn1r191-202"; exon_number 3; exon_id "ENSMUSE00000617706.5"; level 2; protein_id "ENSMUSP00000158274.2"; mgi_id "MGI:2182258"; tag "inferred_transcript_model"; tag "RNA_Seq_supported_only"; tag "CCDS"; ccdsid "CCDS49218.1"; havana_gene "OTTMUSG00000000477.1"; havana_transcript "OTTMUST00000177965.1";
chr13	HAVANA	CDS	22362859	22363752	0	-	0	gene_id "ENSMUSG00000095916.3"; transcript_id "ENSMUST00000237107.2"; gene_type "protein_coding"; gene_name "Vmn1r191"; transcript_type "protein_coding"; transcript_name "Vmn1r191-203"; exon_number 3; exon_id "ENSMUSE00001459902.2"; level 2; protein_id "ENSMUSP00000158004.2"; mgi_id "MGI:2182258"; tag "basic"; tag "Ensembl_canonical"; tag "GENCODE_Primary"; tag "appris_principal_1"; tag "CCDS"; ccdsid "CCDS49218.1"; havana_gene "OTTMUSG00000000477.1"; havana_transcript "OTTMUST00000001061.1";
chr13	ENSEMBL	CDS	22362859	22363752	0	-	0	gene_id "ENSMUSG00000095916.3"; transcript_id "ENSMUST00000072369.2"; gene_type "protein_coding"; gene_name "Vmn1r191"; transcript_type "protein_coding"; transcript_name "Vmn1r191-201"; exon_number 1; exon_id "ENSMUSE00001001310.2"; level 3; protein_id "ENSMUSP00000072206.2"; transcript_support_level "NA"; mgi_id "MGI:2182258"; tag "basic"; tag "appris_principal_1"; tag "CCDS"; ccdsid "CCDS49218.1"; havana_gene "OTTMUSG00000000477.1";
chr13	HAVANA	start_codon	22363750	22363752	0	-	0	gene_id "ENSMUSG00000095916.3"; transcript_id "ENSMUST00000235950.2"; gene_type "protein_coding"; gene_name "Vmn1r191"; transcript_type "nonsense_mediated_decay"; transcript_name "Vmn1r191-202"; exon_number 3; exon_id "ENSMUSE00000617706.5"; level 2; protein_id "ENSMUSP00000158274.2"; mgi_id "MGI:2182258"; tag "inferred_transcript_model"; tag "RNA_Seq_supported_only"; tag "CCDS"; ccdsid "CCDS49218.1"; havana_gene "OTTMUSG00000000477.1"; havana_transcript "OTTMUST00000177965.1";
chr13	HAVANA	start_codon	22363750	22363752	0	-	0	gene_id "ENSMUSG00000095916.3"; transcript_id "ENSMUST00000237107.2"; gene_type "protein_coding"; gene_name "Vmn1r191"; transcript_type "protein_coding"; transcript_name "Vmn1r191-203"; exon_number 3; exon_id "ENSMUSE00001459902.2"; level 2; protein_id "ENSMUSP00000158004.2"; mgi_id "MGI:2182258"; tag "basic"; tag "Ensembl_canonical"; tag "GENCODE_Primary"; tag "appris_principal_1"; tag "CCDS"; ccdsid "CCDS49218.1"; havana_gene "OTTMUSG00000000477.1"; havana_transcript "OTTMUST00000001061.1";
chr13	ENSEMBL	start_codon	22363750	22363752	0	-	0	gene_id "ENSMUSG00000095916.3"; transcript_id "ENSMUST00000072369.2"; gene_type "protein_coding"; gene_name "Vmn1r191"; transcript_type "protein_coding"; transcript_name "Vmn1r191-201"; exon_number 1; exon_id "ENSMUSE00001001310.2"; level 3; protein_id "ENSMUSP00000072206.2"; transcript_support_level "NA"; mgi_id "MGI:2182258"; tag "basic"; tag "appris_principal_1"; tag "CCDS"; ccdsid "CCDS49218.1"; havana_gene "OTTMUSG00000000477.1";
chr13	HAVANA	UTR	22363753	22363761	0	-	.	gene_id "ENSMUSG00000095916.3"; transcript_id "ENSMUST00000235950.2"; gene_type "protein_coding"; gene_name "Vmn1r191"; transcript_type "nonsense_mediated_decay"; transcript_name "Vmn1r191-202"; exon_number 3; exon_id "ENSMUSE00000617706.5"; level 2; protein_id "ENSMUSP00000158274.2"; mgi_id "MGI:2182258"; tag "inferred_transcript_model"; tag "RNA_Seq_supported_only"; tag "CCDS"; ccdsid "CCDS49218.1"; havana_gene "OTTMUSG00000000477.1"; havana_transcript "OTTMUST00000177965.1";
chr13	HAVANA	UTR	22363753	22363761	0	-	.	gene_id "ENSMUSG00000095916.3"; transcript_id "ENSMUST00000237107.2"; gene_type "protein_coding"; gene_name "Vmn1r191"; transcript_type "protein_coding"; transcript_name "Vmn1r191-203"; exon_number 3; exon_id "ENSMUSE00001459902.2"; level 2; protein_id "ENSMUSP00000158004.2"; mgi_id "MGI:2182258"; tag "basic"; tag "Ensembl_canonical"; tag "GENCODE_Primary"; tag "appris_principal_1"; tag "CCDS"; ccdsid "CCDS49218.1"; havana_gene "OTTMUSG00000000477.1"; havana_transcript "OTTMUST00000001061.1";
chr13	HAVANA	exon	22365640	22365773	0	-	.	gene_id "ENSMUSG00000095916.3"; transcript_id "ENSMUST00000235950.2"; gene_type "protein_coding"; gene_name "Vmn1r191"; transcript_type "nonsense_mediated_decay"; transcript_name "Vmn1r191-202"; exon_number 2; exon_id "ENSMUSE00001454590.2"; level 2; protein_id "ENSMUSP00000158274.2"; mgi_id "MGI:2182258"; tag "inferred_transcript_model"; tag "RNA_Seq_supported_only"; tag "CCDS"; ccdsid "CCDS49218.1"; havana_gene "OTTMUSG00000000477.1"; havana_transcript "OTTMUST00000177965.1";
chr13	HAVANA	UTR	22365640	22365773	0	-	.	gene_id "ENSMUSG00000095916.3"; transcript_id "ENSMUST00000235950.2"; gene_type "protein_coding"; gene_name "Vmn1r191"; transcript_type "nonsense_mediated_decay"; transcript_name "Vmn1r191-202"; exon_number 2; exon_id "ENSMUSE00001454590.2"; level 2; protein_id "ENSMUSP00000158274.2"; mgi_id "MGI:2182258"; tag "inferred_transcript_model"; tag "RNA_Seq_supported_only"; tag "CCDS"; ccdsid "CCDS49218.1"; havana_gene "OTTMUSG00000000477.1"; havana_transcript "OTTMUST00000177965.1";
chr13	HAVANA	exon	22365640	22365773	0	-	.	gene_id "ENSMUSG00000095916.3"; transcript_id "ENSMUST00000237107.2"; gene_type "protein_coding"; gene_name "Vmn1r191"; transcript_type "protein_coding"; transcript_name "Vmn1r191-203"; exon_number 2; exon_id "ENSMUSE00001454590.2"; level 2; protein_id "ENSMUSP00000158004.2"; mgi_id "MGI:2182258"; tag "basic"; tag "Ensembl_canonical"; tag "GENCODE_Primary"; tag "appris_principal_1"; tag "CCDS"; ccdsid "CCDS49218.1"; havana_gene "OTTMUSG00000000477.1"; havana_transcript "OTTMUST00000001061.1";
chr13	HAVANA	UTR	22365640	22365773	0	-	.	gene_id "ENSMUSG00000095916.3"; transcript_id "ENSMUST00000237107.2"; gene_type "protein_coding"; gene_name "Vmn1r191"; transcript_type "protein_coding"; transcript_name "Vmn1r191-203"; exon_number 2; exon_id "ENSMUSE00001454590.2"; level 2; protein_id "ENSMUSP00000158004.2"; mgi_id "MGI:2182258"; tag "basic"; tag "Ensembl_canonical"; tag "GENCODE_Primary"; tag "appris_principal_1"; tag "CCDS"; ccdsid "CCDS49218.1"; havana_gene "OTTMUSG00000000477.1"; havana_transcript "OTTMUST00000001061.1";
chr13	HAVANA	exon	22367095	22368139	0	-	.	gene_id "ENSMUSG00000095916.3"; transcript_id "ENSMUST00000235950.2"; gene_type "protein_coding"; gene_name "Vmn1r191"; transcript_type "nonsense_mediated_decay"; transcript_name "Vmn1r191-202"; exon_number 1; exon_id "ENSMUSE00001455907.2"; level 2; protein_id "ENSMUSP00000158274.2"; mgi_id "MGI:2182258"; tag "inferred_transcript_model"; tag "RNA_Seq_supported_only"; tag "CCDS"; ccdsid "CCDS49218.1"; havana_gene "OTTMUSG00000000477.1"; havana_transcript "OTTMUST00000177965.1";
chr13	HAVANA	UTR	22367095	22368139	0	-	.	gene_id "ENSMUSG00000095916.3"; transcript_id "ENSMUST00000235950.2"; gene_type "protein_coding"; gene_name "Vmn1r191"; transcript_type "nonsense_mediated_decay"; transcript_name "Vmn1r191-202"; exon_number 1; exon_id "ENSMUSE00001455907.2"; level 2; protein_id "ENSMUSP00000158274.2"; mgi_id "MGI:2182258"; tag "inferred_transcript_model"; tag "RNA_Seq_supported_only"; tag "CCDS"; ccdsid "CCDS49218.1"; havana_gene "OTTMUSG00000000477.1"; havana_transcript "OTTMUST00000177965.1";
chr13	HAVANA	exon	22367095	22368139	0	-	.	gene_id "ENSMUSG00000095916.3"; transcript_id "ENSMUST00000237107.2"; gene_type "protein_coding"; gene_name "Vmn1r191"; transcript_type "protein_coding"; transcript_name "Vmn1r191-203"; exon_number 1; exon_id "ENSMUSE00001455907.2"; level 2; protein_id "ENSMUSP00000158004.2"; mgi_id "MGI:2182258"; tag "basic"; tag "Ensembl_canonical"; tag "GENCODE_Primary"; tag "appris_principal_1"; tag "CCDS"; ccdsid "CCDS49218.1"; havana_gene "OTTMUSG00000000477.1"; havana_transcript "OTTMUST00000001061.1";
chr13	HAVANA	UTR	22367095	22368139	0	-	.	gene_id "ENSMUSG00000095916.3"; transcript_id "ENSMUST00000237107.2"; gene_type "protein_coding"; gene_name "Vmn1r191"; transcript_type "protein_coding"; transcript_name "Vmn1r191-203"; exon_number 1; exon_id "ENSMUSE00001455907.2"; level 2; protein_id "ENSMUSP00000158004.2"; mgi_id "MGI:2182258"; tag "basic"; tag "Ensembl_canonical"; tag "GENCODE_Primary"; tag "appris_principal_1"; tag "CCDS"; ccdsid "CCDS49218.1"; havana_gene "OTTMUSG00000000477.1"; havana_transcript "OTTMUST00000001061.1";
chr13	HAVANA	UTR	22368167	22371318	0	-	.	gene_id "ENSMUSG00000099787.4"; transcript_id "ENSMUST00000238109.2"; gene_type "protein_coding"; gene_name "Vmn1r192"; transcript_type "protein_coding"; transcript_name "Vmn1r192-202"; exon_number 2; exon_id "ENSMUSE00001455047.2"; level 2; protein_id "ENSMUSP00000157643.2"; mgi_id "MGI:2182260"; tag "basic"; tag "Ensembl_canonical"; tag "GENCODE_Primary"; tag "appris_principal_1"; tag "CCDS"; ccdsid "CCDS26311.1"; havana_gene "OTTMUSG00000000474.1"; havana_transcript "OTTMUST00000001058.1";
chr13	HAVANA	exon	22368167	22372748	0	-	.	gene_id "ENSMUSG00000099787.4"; transcript_id "ENSMUST00000238109.2"; gene_type "protein_coding"; gene_name "Vmn1r192"; transcript_type "protein_coding"; transcript_name "Vmn1r192-202"; exon_number 2; exon_id "ENSMUSE00001455047.2"; level 2; protein_id "ENSMUSP00000157643.2"; mgi_id "MGI:2182260"; tag "basic"; tag "Ensembl_canonical"; tag "GENCODE_Primary"; tag "appris_principal_1"; tag "CCDS"; ccdsid "CCDS26311.1"; havana_gene "OTTMUSG00000000474.1"; havana_transcript "OTTMUST00000001058.1";
chr13	HAVANA	gene	22368167	22375311	0	-	.	gene_id "ENSMUSG00000099787.4"; gene_type "protein_coding"; gene_name "Vmn1r192"; level 2; mgi_id "MGI:2182260"; havana_gene "OTTMUSG00000000474.1";
chr13	HAVANA	transcript	22368167	22375311	0	-	.	gene_id "ENSMUSG00000099787.4"; transcript_id "ENSMUST00000238109.2"; gene_type "protein_coding"; gene_name "Vmn1r192"; transcript_type "protein_coding"; transcript_name "Vmn1r192-202"; level 2; protein_id "ENSMUSP00000157643.2"; mgi_id "MGI:2182260"; tag "basic"; tag "Ensembl_canonical"; tag "GENCODE_Primary"; tag "appris_principal_1"; tag "CCDS"; ccdsid "CCDS26311.1"; havana_gene "OTTMUSG00000000474.1"; havana_transcript "OTTMUST00000001058.1";
chr13	ENSEMBL	UTR	22371245	22371318	0	-	.	gene_id "ENSMUSG00000099787.4"; transcript_id "ENSMUST00000072632.6"; gene_type "protein_coding"; gene_name "Vmn1r192"; transcript_type "protein_coding"; transcript_name "Vmn1r192-201"; exon_number 1; exon_id "ENSMUSE00000877476.5"; level 3; protein_id "ENSMUSP00000072426.3"; transcript_support_level "NA"; mgi_id "MGI:2182260"; tag "basic"; tag "appris_principal_1"; tag "CCDS"; ccdsid "CCDS26311.1"; havana_gene "OTTMUSG00000000474.1";
chr13	ENSEMBL	transcript	22371245	22372310	0	-	.	gene_id "ENSMUSG00000099787.4"; transcript_id "ENSMUST00000072632.6"; gene_type "protein_coding"; gene_name "Vmn1r192"; transcript_type "protein_coding"; transcript_name "Vmn1r192-201"; level 3; protein_id "ENSMUSP00000072426.3"; transcript_support_level "NA"; mgi_id "MGI:2182260"; tag "basic"; tag "appris_principal_1"; tag "CCDS"; ccdsid "CCDS26311.1"; havana_gene "OTTMUSG00000000474.1";
chr13	ENSEMBL	exon	22371245	22372310	0	-	.	gene_id "ENSMUSG00000099787.4"; transcript_id "ENSMUST00000072632.6"; gene_type "protein_coding"; gene_name "Vmn1r192"; transcript_type "protein_coding"; transcript_name "Vmn1r192-201"; exon_number 1; exon_id "ENSMUSE00000877476.5"; level 3; protein_id "ENSMUSP00000072426.3"; transcript_support_level "NA"; mgi_id "MGI:2182260"; tag "basic"; tag "appris_principal_1"; tag "CCDS"; ccdsid "CCDS26311.1"; havana_gene "OTTMUSG00000000474.1";
chr13	HAVANA	stop_codon	22371316	22371318	0	-	0	gene_id "ENSMUSG00000099787.4"; transcript_id "ENSMUST00000238109.2"; gene_type "protein_coding"; gene_name "Vmn1r192"; transcript_type "protein_coding"; transcript_name "Vmn1r192-202"; exon_number 2; exon_id "ENSMUSE00001455047.2"; level 2; protein_id "ENSMUSP00000157643.2"; mgi_id "MGI:2182260"; tag "basic"; tag "Ensembl_canonical"; tag "GENCODE_Primary"; tag "appris_principal_1"; tag "CCDS"; ccdsid "CCDS26311.1"; havana_gene "OTTMUSG00000000474.1"; havana_transcript "OTTMUST00000001058.1";
chr13	ENSEMBL	stop_codon	22371316	22371318	0	-	0	gene_id "ENSMUSG00000099787.4"; transcript_id "ENSMUST00000072632.6"; gene_type "protein_coding"; gene_name "Vmn1r192"; transcript_type "protein_coding"; transcript_name "Vmn1r192-201"; exon_number 1; exon_id "ENSMUSE00000877476.5"; level 3; protein_id "ENSMUSP00000072426.3"; transcript_support_level "NA"; mgi_id "MGI:2182260"; tag "basic"; tag "appris_principal_1"; tag "CCDS"; ccdsid "CCDS26311.1"; havana_gene "OTTMUSG00000000474.1";
chr13	HAVANA	CDS	22371319	22372218	0	-	0	gene_id "ENSMUSG00000099787.4"; transcript_id "ENSMUST00000238109.2"; gene_type "protein_coding"; gene_name "Vmn1r192"; transcript_type "protein_coding"; transcript_name "Vmn1r192-202"; exon_number 2; exon_id "ENSMUSE00001455047.2"; level 2; protein_id "ENSMUSP00000157643.2"; mgi_id "MGI:2182260"; tag "basic"; tag "Ensembl_canonical"; tag "GENCODE_Primary"; tag "appris_principal_1"; tag "CCDS"; ccdsid "CCDS26311.1"; havana_gene "OTTMUSG00000000474.1"; havana_transcript "OTTMUST00000001058.1";
chr13	ENSEMBL	CDS	22371319	22372218	0	-	0	gene_id "ENSMUSG00000099787.4"; transcript_id "ENSMUST00000072632.6"; gene_type "protein_coding"; gene_name "Vmn1r192"; transcript_type "protein_coding"; transcript_name "Vmn1r192-201"; exon_number 1; exon_id "ENSMUSE00000877476.5"; level 3; protein_id "ENSMUSP00000072426.3"; transcript_support_level "NA"; mgi_id "MGI:2182260"; tag "basic"; tag "appris_principal_1"; tag "CCDS"; ccdsid "CCDS26311.1"; havana_gene "OTTMUSG00000000474.1";
chr13	HAVANA	start_codon	22372216	22372218	0	-	0	gene_id "ENSMUSG00000099787.4"; transcript_id "ENSMUST00000238109.2"; gene_type "protein_coding"; gene_name "Vmn1r192"; transcript_type "protein_coding"; transcript_name "Vmn1r192-202"; exon_number 2; exon_id "ENSMUSE00001455047.2"; level 2; protein_id "ENSMUSP00000157643.2"; mgi_id "MGI:2182260"; tag "basic"; tag "Ensembl_canonical"; tag "GENCODE_Primary"; tag "appris_principal_1"; tag "CCDS"; ccdsid "CCDS26311.1"; havana_gene "OTTMUSG00000000474.1"; havana_transcript "OTTMUST00000001058.1";
chr13	ENSEMBL	start_codon	22372216	22372218	0	-	0	gene_id "ENSMUSG00000099787.4"; transcript_id "ENSMUST00000072632.6"; gene_type "protein_coding"; gene_name "Vmn1r192"; transcript_type "protein_coding"; transcript_name "Vmn1r192-201"; exon_number 1; exon_id "ENSMUSE00000877476.5"; level 3; protein_id "ENSMUSP00000072426.3"; transcript_support_level "NA"; mgi_id "MGI:2182260"; tag "basic"; tag "appris_principal_1"; tag "CCDS"; ccdsid "CCDS26311.1"; havana_gene "OTTMUSG00000000474.1";
chr13	ENSEMBL	UTR	22372219	22372310	0	-	.	gene_id "ENSMUSG00000099787.4"; transcript_id "ENSMUST00000072632.6"; gene_type "protein_coding"; gene_name "Vmn1r192"; transcript_type "protein_coding"; transcript_name "Vmn1r192-201"; exon_number 1; exon_id "ENSMUSE00000877476.5"; level 3; protein_id "ENSMUSP00000072426.3"; transcript_support_level "NA"; mgi_id "MGI:2182260"; tag "basic"; tag "appris_principal_1"; tag "CCDS"; ccdsid "CCDS26311.1"; havana_gene "OTTMUSG00000000474.1";
chr13	HAVANA	UTR	22372219	22372748	0	-	.	gene_id "ENSMUSG00000099787.4"; transcript_id "ENSMUST00000238109.2"; gene_type "protein_coding"; gene_name "Vmn1r192"; transcript_type "protein_coding"; transcript_name "Vmn1r192-202"; exon_number 2; exon_id "ENSMUSE00001455047.2"; level 2; protein_id "ENSMUSP00000157643.2"; mgi_id "MGI:2182260"; tag "basic"; tag "Ensembl_canonical"; tag "GENCODE_Primary"; tag "appris_principal_1"; tag "CCDS"; ccdsid "CCDS26311.1"; havana_gene "OTTMUSG00000000474.1"; havana_transcript "OTTMUST00000001058.1";
chr13	HAVANA	exon	22375190	22375311	0	-	.	gene_id "ENSMUSG00000099787.4"; transcript_id "ENSMUST00000238109.2"; gene_type "protein_coding"; gene_name "Vmn1r192"; transcript_type "protein_coding"; transcript_name "Vmn1r192-202"; exon_number 1; exon_id "ENSMUSE00001460386.2"; level 2; protein_id "ENSMUSP00000157643.2"; mgi_id "MGI:2182260"; tag "basic"; tag "Ensembl_canonical"; tag "GENCODE_Primary"; tag "appris_principal_1"; tag "CCDS"; ccdsid "CCDS26311.1"; havana_gene "OTTMUSG00000000474.1"; havana_transcript "OTTMUST00000001058.1";
chr13	HAVANA	UTR	22375190	22375311	0	-	.	gene_id "ENSMUSG00000099787.4"; transcript_id "ENSMUST00000238109.2"; gene_type "protein_coding"; gene_name "Vmn1r192"; transcript_type "protein_coding"; transcript_name "Vmn1r192-202"; exon_number 1; exon_id "ENSMUSE00001460386.2"; level 2; protein_id "ENSMUSP00000157643.2"; mgi_id "MGI:2182260"; tag "basic"; tag "Ensembl_canonical"; tag "GENCODE_Primary"; tag "appris_principal_1"; tag "CCDS"; ccdsid "CCDS26311.1"; havana_gene "OTTMUSG00000000474.1"; havana_transcript "OTTMUST00000001058.1";
chr13	ENSEMBL	gene	22388745	22388845	0	-	.	gene_id "ENSMUSG00002076520.1"; gene_type "miRNA"; gene_name "Gm54477"; level 3; mgi_id "MGI:6845434";
chr13	ENSEMBL	transcript	22388745	22388845	0	-	.	gene_id "ENSMUSG00002076520.1"; transcript_id "ENSMUST00020183007.1"; gene_type "miRNA"; gene_name "Gm54477"; transcript_type "miRNA"; transcript_name "Gm54477-201"; level 3; mgi_id "MGI:6845434"; tag "basic"; tag "Ensembl_canonical"; tag "GENCODE_Primary";
chr13	ENSEMBL	exon	22388745	22388845	0	-	.	gene_id "ENSMUSG00002076520.1"; transcript_id "ENSMUST00020183007.1"; gene_type "miRNA"; gene_name "Gm54477"; transcript_type "miRNA"; transcript_name "Gm54477-201"; exon_number 1; exon_id "ENSMUSE00011468753.1"; level 3; mgi_id "MGI:6845434"; tag "basic"; tag "Ensembl_canonical"; tag "GENCODE_Primary";
chr13	ENSEMBL	gene	22396589	22396689	0	-	.	gene_id "ENSMUSG00002075763.1"; gene_type "miRNA"; gene_name "Gm54478"; level 3; mgi_id "MGI:6845436";
chr13	ENSEMBL	transcript	22396589	22396689	0	-	.	gene_id "ENSMUSG00002075763.1"; transcript_id "ENSMUST00020183048.1"; gene_type "miRNA"; gene_name "Gm54478"; transcript_type "miRNA"; transcript_name "Gm54478-201"; level 3; mgi_id "MGI:6845436"; tag "basic"; tag "Ensembl_canonical"; tag "GENCODE_Primary";
chr13	ENSEMBL	exon	22396589	22396689	0	-	.	gene_id "ENSMUSG00002075763.1"; transcript_id "ENSMUST00020183048.1"; gene_type "miRNA"; gene_name "Gm54478"; transcript_type "miRNA"; transcript_name "Gm54478-201"; exon_number 1; exon_id "ENSMUSE00011469252.1"; level 3; mgi_id "MGI:6845436"; tag "basic"; tag "Ensembl_canonical"; tag "GENCODE_Primary";
chr13	HAVANA	UTR	22397842	22403033	0	-	.	gene_id "ENSMUSG00000046932.3"; transcript_id "ENSMUST00000228303.2"; gene_type "protein_coding"; gene_name "Vmn1r193"; transcript_type "protein_coding"; transcript_name "Vmn1r193-204"; exon_number 2; exon_id "ENSMUSE00001433243.2"; level 2; protein_id "ENSMUSP00000154019.2"; mgi_id "MGI:2159695"; tag "alternative_5_UTR"; tag "inferred_transcript_model"; tag "RNA_Seq_supported_only"; tag "upstream_uORF"; tag "basic"; tag "appris_principal_1"; tag "CCDS"; ccdsid "CCDS26312.1"; havana_gene "OTTMUSG00000000481.1"; havana_transcript "OTTMUST00000169590.1";
chr13	HAVANA	UTR	22397842	22403033	0	-	.	gene_id "ENSMUSG00000046932.3"; transcript_id "ENSMUST00000227457.2"; gene_type "protein_coding"; gene_name "Vmn1r193"; transcript_type "protein_coding"; transcript_name "Vmn1r193-202"; exon_number 2; exon_id "ENSMUSE00001432501.2"; level 2; protein_id "ENSMUSP00000154364.2"; mgi_id "MGI:2159695"; tag "alternative_5_UTR"; tag "inferred_transcript_model"; tag "RNA_Seq_supported_only"; tag "basic"; tag "appris_principal_1"; tag "CCDS"; ccdsid "CCDS26312.1"; havana_gene "OTTMUSG00000000481.1"; havana_transcript "OTTMUST00000169591.1";
chr13	HAVANA	UTR	22397842	22403033	0	-	.	gene_id "ENSMUSG00000046932.3"; transcript_id "ENSMUST00000227562.2"; gene_type "protein_coding"; gene_name "Vmn1r193"; transcript_type "protein_coding"; transcript_name "Vmn1r193-203"; exon_number 2; exon_id "ENSMUSE00001434895.2"; level 2; protein_id "ENSMUSP00000154007.2"; mgi_id "MGI:2159695"; tag "inferred_transcript_model"; tag "RNA_Seq_supported_only"; tag "upstream_uORF"; tag "basic"; tag "Ensembl_canonical"; tag "GENCODE_Primary"; tag "appris_principal_1"; tag "CCDS"; ccdsid "CCDS26312.1"; havana_gene "OTTMUSG00000000481.1"; havana_transcript "OTTMUST00000001065.1";
chr13	HAVANA	exon	22397842	22404114	0	-	.	gene_id "ENSMUSG00000046932.3"; transcript_id "ENSMUST00000227457.2"; gene_type "protein_coding"; gene_name "Vmn1r193"; transcript_type "protein_coding"; transcript_name "Vmn1r193-202"; exon_number 2; exon_id "ENSMUSE00001432501.2"; level 2; protein_id "ENSMUSP00000154364.2"; mgi_id "MGI:2159695"; tag "alternative_5_UTR"; tag "inferred_transcript_model"; tag "RNA_Seq_supported_only"; tag "basic"; tag "appris_principal_1"; tag "CCDS"; ccdsid "CCDS26312.1"; havana_gene "OTTMUSG00000000481.1"; havana_transcript "OTTMUST00000169591.1";
chr13	HAVANA	exon	22397842	22404338	0	-	.	gene_id "ENSMUSG00000046932.3"; transcript_id "ENSMUST00000228303.2"; gene_type "protein_coding"; gene_name "Vmn1r193"; transcript_type "protein_coding"; transcript_name "Vmn1r193-204"; exon_number 2; exon_id "ENSMUSE00001433243.2"; level 2; protein_id "ENSMUSP00000154019.2"; mgi_id "MGI:2159695"; tag "alternative_5_UTR"; tag "inferred_transcript_model"; tag "RNA_Seq_supported_only"; tag "upstream_uORF"; tag "basic"; tag "appris_principal_1"; tag "CCDS"; ccdsid "CCDS26312.1"; havana_gene "OTTMUSG00000000481.1"; havana_transcript "OTTMUST00000169590.1";
chr13	HAVANA	exon	22397842	22404525	0	-	.	gene_id "ENSMUSG00000046932.3"; transcript_id "ENSMUST00000227562.2"; gene_type "protein_coding"; gene_name "Vmn1r193"; transcript_type "protein_coding"; transcript_name "Vmn1r193-203"; exon_number 2; exon_id "ENSMUSE00001434895.2"; level 2; protein_id "ENSMUSP00000154007.2"; mgi_id "MGI:2159695"; tag "inferred_transcript_model"; tag "RNA_Seq_supported_only"; tag "upstream_uORF"; tag "basic"; tag "Ensembl_canonical"; tag "GENCODE_Primary"; tag "appris_principal_1"; tag "CCDS"; ccdsid "CCDS26312.1"; havana_gene "OTTMUSG00000000481.1"; havana_transcript "OTTMUST00000001065.1";
chr13	HAVANA	gene	22397842	22407330	0	-	.	gene_id "ENSMUSG00000046932.3"; gene_type "protein_coding"; gene_name "Vmn1r193"; level 2; mgi_id "MGI:2159695"; havana_gene "OTTMUSG00000000481.1";
chr13	HAVANA	transcript	22397842	22407330	0	-	.	gene_id "ENSMUSG00000046932.3"; transcript_id "ENSMUST00000228303.2"; gene_type "protein_coding"; gene_name "Vmn1r193"; transcript_type "protein_coding"; transcript_name "Vmn1r193-204"; level 2; protein_id "ENSMUSP00000154019.2"; mgi_id "MGI:2159695"; tag "alternative_5_UTR"; tag "inferred_transcript_model"; tag "RNA_Seq_supported_only"; tag "upstream_uORF"; tag "basic"; tag "appris_principal_1"; tag "CCDS"; ccdsid "CCDS26312.1"; havana_gene "OTTMUSG00000000481.1"; havana_transcript "OTTMUST00000169590.1";
chr13	HAVANA	transcript	22397842	22407330	0	-	.	gene_id "ENSMUSG00000046932.3"; transcript_id "ENSMUST00000227457.2"; gene_type "protein_coding"; gene_name "Vmn1r193"; transcript_type "protein_coding"; transcript_name "Vmn1r193-202"; level 2; protein_id "ENSMUSP00000154364.2"; mgi_id "MGI:2159695"; tag "alternative_5_UTR"; tag "inferred_transcript_model"; tag "RNA_Seq_supported_only"; tag "basic"; tag "appris_principal_1"; tag "CCDS"; ccdsid "CCDS26312.1"; havana_gene "OTTMUSG00000000481.1"; havana_transcript "OTTMUST00000169591.1";
chr13	HAVANA	transcript	22397842	22407330	0	-	.	gene_id "ENSMUSG00000046932.3"; transcript_id "ENSMUST00000227562.2"; gene_type "protein_coding"; gene_name "Vmn1r193"; transcript_type "protein_coding"; transcript_name "Vmn1r193-203"; level 2; protein_id "ENSMUSP00000154007.2"; mgi_id "MGI:2159695"; tag "inferred_transcript_model"; tag "RNA_Seq_supported_only"; tag "upstream_uORF"; tag "basic"; tag "Ensembl_canonical"; tag "GENCODE_Primary"; tag "appris_principal_1"; tag "CCDS"; ccdsid "CCDS26312.1"; havana_gene "OTTMUSG00000000481.1"; havana_transcript "OTTMUST00000001065.1";
chr13	HAVANA	stop_codon	22403031	22403033	0	-	0	gene_id "ENSMUSG00000046932.3"; transcript_id "ENSMUST00000228303.2"; gene_type "protein_coding"; gene_name "Vmn1r193"; transcript_type "protein_coding"; transcript_name "Vmn1r193-204"; exon_number 2; exon_id "ENSMUSE00001433243.2"; level 2; protein_id "ENSMUSP00000154019.2"; mgi_id "MGI:2159695"; tag "alternative_5_UTR"; tag "inferred_transcript_model"; tag "RNA_Seq_supported_only"; tag "upstream_uORF"; tag "basic"; tag "appris_principal_1"; tag "CCDS"; ccdsid "CCDS26312.1"; havana_gene "OTTMUSG00000000481.1"; havana_transcript "OTTMUST00000169590.1";
chr13	HAVANA	stop_codon	22403031	22403033	0	-	0	gene_id "ENSMUSG00000046932.3"; transcript_id "ENSMUST00000227457.2"; gene_type "protein_coding"; gene_name "Vmn1r193"; transcript_type "protein_coding"; transcript_name "Vmn1r193-202"; exon_number 2; exon_id "ENSMUSE00001432501.2"; level 2; protein_id "ENSMUSP00000154364.2"; mgi_id "MGI:2159695"; tag "alternative_5_UTR"; tag "inferred_transcript_model"; tag "RNA_Seq_supported_only"; tag "basic"; tag "appris_principal_1"; tag "CCDS"; ccdsid "CCDS26312.1"; havana_gene "OTTMUSG00000000481.1"; havana_transcript "OTTMUST00000169591.1";
chr13	HAVANA	stop_codon	22403031	22403033	0	-	0	gene_id "ENSMUSG00000046932.3"; transcript_id "ENSMUST00000227562.2"; gene_type "protein_coding"; gene_name "Vmn1r193"; transcript_type "protein_coding"; transcript_name "Vmn1r193-203"; exon_number 2; exon_id "ENSMUSE00001434895.2"; level 2; protein_id "ENSMUSP00000154007.2"; mgi_id "MGI:2159695"; tag "inferred_transcript_model"; tag "RNA_Seq_supported_only"; tag "upstream_uORF"; tag "basic"; tag "Ensembl_canonical"; tag "GENCODE_Primary"; tag "appris_principal_1"; tag "CCDS"; ccdsid "CCDS26312.1"; havana_gene "OTTMUSG00000000481.1"; havana_transcript "OTTMUST00000001065.1";
chr13	ENSEMBL	stop_codon	22403031	22403033	0	-	0	gene_id "ENSMUSG00000046932.3"; transcript_id "ENSMUST00000057516.2"; gene_type "protein_coding"; gene_name "Vmn1r193"; transcript_type "protein_coding"; transcript_name "Vmn1r193-201"; exon_number 1; exon_id "ENSMUSE00000338881.2"; level 3; protein_id "ENSMUSP00000058480.2"; transcript_support_level "NA"; mgi_id "MGI:2159695"; tag "basic"; tag "appris_principal_1"; tag "CCDS"; ccdsid "CCDS26312.1"; havana_gene "OTTMUSG00000000481.1";
chr13	ENSEMBL	UTR	22403031	22403033	0	-	.	gene_id "ENSMUSG00000046932.3"; transcript_id "ENSMUST00000057516.2"; gene_type "protein_coding"; gene_name "Vmn1r193"; transcript_type "protein_coding"; transcript_name "Vmn1r193-201"; exon_number 1; exon_id "ENSMUSE00000338881.2"; level 3; protein_id "ENSMUSP00000058480.2"; transcript_support_level "NA"; mgi_id "MGI:2159695"; tag "basic"; tag "appris_principal_1"; tag "CCDS"; ccdsid "CCDS26312.1"; havana_gene "OTTMUSG00000000481.1";
chr13	ENSEMBL	transcript	22403031	22403990	0	-	.	gene_id "ENSMUSG00000046932.3"; transcript_id "ENSMUST00000057516.2"; gene_type "protein_coding"; gene_name "Vmn1r193"; transcript_type "protein_coding"; transcript_name "Vmn1r193-201"; level 3; protein_id "ENSMUSP00000058480.2"; transcript_support_level "NA"; mgi_id "MGI:2159695"; tag "basic"; tag "appris_principal_1"; tag "CCDS"; ccdsid "CCDS26312.1"; havana_gene "OTTMUSG00000000481.1";
chr13	ENSEMBL	exon	22403031	22403990	0	-	.	gene_id "ENSMUSG00000046932.3"; transcript_id "ENSMUST00000057516.2"; gene_type "protein_coding"; gene_name "Vmn1r193"; transcript_type "protein_coding"; transcript_name "Vmn1r193-201"; exon_number 1; exon_id "ENSMUSE00000338881.2"; level 3; protein_id "ENSMUSP00000058480.2"; transcript_support_level "NA"; mgi_id "MGI:2159695"; tag "basic"; tag "appris_principal_1"; tag "CCDS"; ccdsid "CCDS26312.1"; havana_gene "OTTMUSG00000000481.1";
chr13	HAVANA	CDS	22403034	22403990	0	-	0	gene_id "ENSMUSG00000046932.3"; transcript_id "ENSMUST00000228303.2"; gene_type "protein_coding"; gene_name "Vmn1r193"; transcript_type "protein_coding"; transcript_name "Vmn1r193-204"; exon_number 2; exon_id "ENSMUSE00001433243.2"; level 2; protein_id "ENSMUSP00000154019.2"; mgi_id "MGI:2159695"; tag "alternative_5_UTR"; tag "inferred_transcript_model"; tag "RNA_Seq_supported_only"; tag "upstream_uORF"; tag "basic"; tag "appris_principal_1"; tag "CCDS"; ccdsid "CCDS26312.1"; havana_gene "OTTMUSG00000000481.1"; havana_transcript "OTTMUST00000169590.1";
chr13	HAVANA	CDS	22403034	22403990	0	-	0	gene_id "ENSMUSG00000046932.3"; transcript_id "ENSMUST00000227457.2"; gene_type "protein_coding"; gene_name "Vmn1r193"; transcript_type "protein_coding"; transcript_name "Vmn1r193-202"; exon_number 2; exon_id "ENSMUSE00001432501.2"; level 2; protein_id "ENSMUSP00000154364.2"; mgi_id "MGI:2159695"; tag "alternative_5_UTR"; tag "inferred_transcript_model"; tag "RNA_Seq_supported_only"; tag "basic"; tag "appris_principal_1"; tag "CCDS"; ccdsid "CCDS26312.1"; havana_gene "OTTMUSG00000000481.1"; havana_transcript "OTTMUST00000169591.1";
chr13	HAVANA	CDS	22403034	22403990	0	-	0	gene_id "ENSMUSG00000046932.3"; transcript_id "ENSMUST00000227562.2"; gene_type "protein_coding"; gene_name "Vmn1r193"; transcript_type "protein_coding"; transcript_name "Vmn1r193-203"; exon_number 2; exon_id "ENSMUSE00001434895.2"; level 2; protein_id "ENSMUSP00000154007.2"; mgi_id "MGI:2159695"; tag "inferred_transcript_model"; tag "RNA_Seq_supported_only"; tag "upstream_uORF"; tag "basic"; tag "Ensembl_canonical"; tag "GENCODE_Primary"; tag "appris_principal_1"; tag "CCDS"; ccdsid "CCDS26312.1"; havana_gene "OTTMUSG00000000481.1"; havana_transcript "OTTMUST00000001065.1";
chr13	ENSEMBL	CDS	22403034	22403990	0	-	0	gene_id "ENSMUSG00000046932.3"; transcript_id "ENSMUST00000057516.2"; gene_type "protein_coding"; gene_name "Vmn1r193"; transcript_type "protein_coding"; transcript_name "Vmn1r193-201"; exon_number 1; exon_id "ENSMUSE00000338881.2"; level 3; protein_id "ENSMUSP00000058480.2"; transcript_support_level "NA"; mgi_id "MGI:2159695"; tag "basic"; tag "appris_principal_1"; tag "CCDS"; ccdsid "CCDS26312.1"; havana_gene "OTTMUSG00000000481.1";
chr13	HAVANA	start_codon	22403988	22403990	0	-	0	gene_id "ENSMUSG00000046932.3"; transcript_id "ENSMUST00000228303.2"; gene_type "protein_coding"; gene_name "Vmn1r193"; transcript_type "protein_coding"; transcript_name "Vmn1r193-204"; exon_number 2; exon_id "ENSMUSE00001433243.2"; level 2; protein_id "ENSMUSP00000154019.2"; mgi_id "MGI:2159695"; tag "alternative_5_UTR"; tag "inferred_transcript_model"; tag "RNA_Seq_supported_only"; tag "upstream_uORF"; tag "basic"; tag "appris_principal_1"; tag "CCDS"; ccdsid "CCDS26312.1"; havana_gene "OTTMUSG00000000481.1"; havana_transcript "OTTMUST00000169590.1";
chr13	HAVANA	start_codon	22403988	22403990	0	-	0	gene_id "ENSMUSG00000046932.3"; transcript_id "ENSMUST00000227457.2"; gene_type "protein_coding"; gene_name "Vmn1r193"; transcript_type "protein_coding"; transcript_name "Vmn1r193-202"; exon_number 2; exon_id "ENSMUSE00001432501.2"; level 2; protein_id "ENSMUSP00000154364.2"; mgi_id "MGI:2159695"; tag "alternative_5_UTR"; tag "inferred_transcript_model"; tag "RNA_Seq_supported_only"; tag "basic"; tag "appris_principal_1"; tag "CCDS"; ccdsid "CCDS26312.1"; havana_gene "OTTMUSG00000000481.1"; havana_transcript "OTTMUST00000169591.1";
chr13	HAVANA	start_codon	22403988	22403990	0	-	0	gene_id "ENSMUSG00000046932.3"; transcript_id "ENSMUST00000227562.2"; gene_type "protein_coding"; gene_name "Vmn1r193"; transcript_type "protein_coding"; transcript_name "Vmn1r193-203"; exon_number 2; exon_id "ENSMUSE00001434895.2"; level 2; protein_id "ENSMUSP00000154007.2"; mgi_id "MGI:2159695"; tag "inferred_transcript_model"; tag "RNA_Seq_supported_only"; tag "upstream_uORF"; tag "basic"; tag "Ensembl_canonical"; tag "GENCODE_Primary"; tag "appris_principal_1"; tag "CCDS"; ccdsid "CCDS26312.1"; havana_gene "OTTMUSG00000000481.1"; havana_transcript "OTTMUST00000001065.1";
chr13	ENSEMBL	start_codon	22403988	22403990	0	-	0	gene_id "ENSMUSG00000046932.3"; transcript_id "ENSMUST00000057516.2"; gene_type "protein_coding"; gene_name "Vmn1r193"; transcript_type "protein_coding"; transcript_name "Vmn1r193-201"; exon_number 1; exon_id "ENSMUSE00000338881.2"; level 3; protein_id "ENSMUSP00000058480.2"; transcript_support_level "NA"; mgi_id "MGI:2159695"; tag "basic"; tag "appris_principal_1"; tag "CCDS"; ccdsid "CCDS26312.1"; havana_gene "OTTMUSG00000000481.1";
chr13	HAVANA	UTR	22403991	22404114	0	-	.	gene_id "ENSMUSG00000046932.3"; transcript_id "ENSMUST00000227457.2"; gene_type "protein_coding"; gene_name "Vmn1r193"; transcript_type "protein_coding"; transcript_name "Vmn1r193-202"; exon_number 2; exon_id "ENSMUSE00001432501.2"; level 2; protein_id "ENSMUSP00000154364.2"; mgi_id "MGI:2159695"; tag "alternative_5_UTR"; tag "inferred_transcript_model"; tag "RNA_Seq_supported_only"; tag "basic"; tag "appris_principal_1"; tag "CCDS"; ccdsid "CCDS26312.1"; havana_gene "OTTMUSG00000000481.1"; havana_transcript "OTTMUST00000169591.1";
chr13	HAVANA	UTR	22403991	22404338	0	-	.	gene_id "ENSMUSG00000046932.3"; transcript_id "ENSMUST00000228303.2"; gene_type "protein_coding"; gene_name "Vmn1r193"; transcript_type "protein_coding"; transcript_name "Vmn1r193-204"; exon_number 2; exon_id "ENSMUSE00001433243.2"; level 2; protein_id "ENSMUSP00000154019.2"; mgi_id "MGI:2159695"; tag "alternative_5_UTR"; tag "inferred_transcript_model"; tag "RNA_Seq_supported_only"; tag "upstream_uORF"; tag "basic"; tag "appris_principal_1"; tag "CCDS"; ccdsid "CCDS26312.1"; havana_gene "OTTMUSG00000000481.1"; havana_transcript "OTTMUST00000169590.1";
chr13	HAVANA	UTR	22403991	22404525	0	-	.	gene_id "ENSMUSG00000046932.3"; transcript_id "ENSMUST00000227562.2"; gene_type "protein_coding"; gene_name "Vmn1r193"; transcript_type "protein_coding"; transcript_name "Vmn1r193-203"; exon_number 2; exon_id "ENSMUSE00001434895.2"; level 2; protein_id "ENSMUSP00000154007.2"; mgi_id "MGI:2159695"; tag "inferred_transcript_model"; tag "RNA_Seq_supported_only"; tag "upstream_uORF"; tag "basic"; tag "Ensembl_canonical"; tag "GENCODE_Primary"; tag "appris_principal_1"; tag "CCDS"; ccdsid "CCDS26312.1"; havana_gene "OTTMUSG00000000481.1"; havana_transcript "OTTMUST00000001065.1";
chr13	HAVANA	exon	22407175	22407330	0	-	.	gene_id "ENSMUSG00000046932.3"; transcript_id "ENSMUST00000228303.2"; gene_type "protein_coding"; gene_name "Vmn1r193"; transcript_type "protein_coding"; transcript_name "Vmn1r193-204"; exon_number 1; exon_id "ENSMUSE00001430012.2"; level 2; protein_id "ENSMUSP00000154019.2"; mgi_id "MGI:2159695"; tag "alternative_5_UTR"; tag "inferred_transcript_model"; tag "RNA_Seq_supported_only"; tag "upstream_uORF"; tag "basic"; tag "appris_principal_1"; tag "CCDS"; ccdsid "CCDS26312.1"; havana_gene "OTTMUSG00000000481.1"; havana_transcript "OTTMUST00000169590.1";
chr13	HAVANA	UTR	22407175	22407330	0	-	.	gene_id "ENSMUSG00000046932.3"; transcript_id "ENSMUST00000228303.2"; gene_type "protein_coding"; gene_name "Vmn1r193"; transcript_type "protein_coding"; transcript_name "Vmn1r193-204"; exon_number 1; exon_id "ENSMUSE00001430012.2"; level 2; protein_id "ENSMUSP00000154019.2"; mgi_id "MGI:2159695"; tag "alternative_5_UTR"; tag "inferred_transcript_model"; tag "RNA_Seq_supported_only"; tag "upstream_uORF"; tag "basic"; tag "appris_principal_1"; tag "CCDS"; ccdsid "CCDS26312.1"; havana_gene "OTTMUSG00000000481.1"; havana_transcript "OTTMUST00000169590.1";
chr13	HAVANA	exon	22407175	22407330	0	-	.	gene_id "ENSMUSG00000046932.3"; transcript_id "ENSMUST00000227457.2"; gene_type "protein_coding"; gene_name "Vmn1r193"; transcript_type "protein_coding"; transcript_name "Vmn1r193-202"; exon_number 1; exon_id "ENSMUSE00001430012.2"; level 2; protein_id "ENSMUSP00000154364.2"; mgi_id "MGI:2159695"; tag "alternative_5_UTR"; tag "inferred_transcript_model"; tag "RNA_Seq_supported_only"; tag "basic"; tag "appris_principal_1"; tag "CCDS"; ccdsid "CCDS26312.1"; havana_gene "OTTMUSG00000000481.1"; havana_transcript "OTTMUST00000169591.1";
chr13	HAVANA	UTR	22407175	22407330	0	-	.	gene_id "ENSMUSG00000046932.3"; transcript_id "ENSMUST00000227457.2"; gene_type "protein_coding"; gene_name "Vmn1r193"; transcript_type "protein_coding"; transcript_name "Vmn1r193-202"; exon_number 1; exon_id "ENSMUSE00001430012.2"; level 2; protein_id "ENSMUSP00000154364.2"; mgi_id "MGI:2159695"; tag "alternative_5_UTR"; tag "inferred_transcript_model"; tag "RNA_Seq_supported_only"; tag "basic"; tag "appris_principal_1"; tag "CCDS"; ccdsid "CCDS26312.1"; havana_gene "OTTMUSG00000000481.1"; havana_transcript "OTTMUST00000169591.1";
chr13	HAVANA	exon	22407175	22407330	0	-	.	gene_id "ENSMUSG00000046932.3"; transcript_id "ENSMUST00000227562.2"; gene_type "protein_coding"; gene_name "Vmn1r193"; transcript_type "protein_coding"; transcript_name "Vmn1r193-203"; exon_number 1; exon_id "ENSMUSE00001430012.2"; level 2; protein_id "ENSMUSP00000154007.2"; mgi_id "MGI:2159695"; tag "inferred_transcript_model"; tag "RNA_Seq_supported_only"; tag "upstream_uORF"; tag "basic"; tag "Ensembl_canonical"; tag "GENCODE_Primary"; tag "appris_principal_1"; tag "CCDS"; ccdsid "CCDS26312.1"; havana_gene "OTTMUSG00000000481.1"; havana_transcript "OTTMUST00000001065.1";
chr13	HAVANA	UTR	22407175	22407330	0	-	.	gene_id "ENSMUSG00000046932.3"; transcript_id "ENSMUST00000227562.2"; gene_type "protein_coding"; gene_name "Vmn1r193"; transcript_type "protein_coding"; transcript_name "Vmn1r193-203"; exon_number 1; exon_id "ENSMUSE00001430012.2"; level 2; protein_id "ENSMUSP00000154007.2"; mgi_id "MGI:2159695"; tag "inferred_transcript_model"; tag "RNA_Seq_supported_only"; tag "upstream_uORF"; tag "basic"; tag "Ensembl_canonical"; tag "GENCODE_Primary"; tag "appris_principal_1"; tag "CCDS"; ccdsid "CCDS26312.1"; havana_gene "OTTMUSG00000000481.1"; havana_transcript "OTTMUST00000001065.1";
chr13	sragcm37_mid	exon	22457629	22457806	0.0317647378254398	-	.	gene_id "sragcm37_gene_58267"; transcript_id "sragcm37_gene_58267_tx_1"; exon_id "chr13_22457629_22457806_-"; exonnum "2"; txlen "563";
chr13	sragcm37_mid	exon	22466225	22466609	0.0317647378254398	-	.	gene_id "sragcm37_gene_58267"; transcript_id "sragcm37_gene_58267_tx_1"; exon_id "chr13_22466225_22466609_-"; exonnum "1"; txlen "563";
chr13	HAVANA	gene	22482782	22483648	0	-	.	gene_id "ENSMUSG00000082785.4"; gene_type "unprocessed_pseudogene"; gene_name "Vmn1r-ps100"; level 2; mgi_id "MGI:4439051"; havana_gene "OTTMUSG00000000485.1";
chr13	HAVANA	transcript	22482782	22483648	0	-	.	gene_id "ENSMUSG00000082785.4"; transcript_id "ENSMUST00000120610.2"; gene_type "unprocessed_pseudogene"; gene_name "Vmn1r-ps100"; transcript_type "unprocessed_pseudogene"; transcript_name "Vmn1r-ps100-201"; level 2; transcript_support_level "NA"; mgi_id "MGI:4439051"; ont "PGO:0000005"; tag "basic"; tag "Ensembl_canonical"; tag "GENCODE_Primary"; havana_gene "OTTMUSG00000000485.1"; havana_transcript "OTTMUST00000001069.1";
chr13	HAVANA	exon	22482782	22483648	0	-	.	gene_id "ENSMUSG00000082785.4"; transcript_id "ENSMUST00000120610.2"; gene_type "unprocessed_pseudogene"; gene_name "Vmn1r-ps100"; transcript_type "unprocessed_pseudogene"; transcript_name "Vmn1r-ps100-201"; exon_number 1; exon_id "ENSMUSE00000712091.2"; level 2; transcript_support_level "NA"; mgi_id "MGI:4439051"; ont "PGO:0000005"; tag "basic"; tag "Ensembl_canonical"; tag "GENCODE_Primary"; havana_gene "OTTMUSG00000000485.1"; havana_transcript "OTTMUST00000001069.1";
chr13	sragcm37_es	exon	22535374	22535577	0.0517022601007532	-	.	gene_id "ENSMUSG00000094379.3"; transcript_id "ENSMUSG00000094379.3_tx_3"; exon_id "chr13_22535374_22535577_-"; exonnum "5"; txlen "622";
chr13	sragcm37_mid	exon	22536237	22536344	0.0517022601007532	-	.	gene_id "ENSMUSG00000094379.3"; transcript_id "ENSMUSG00000094379.3_tx_3"; exon_id "chr13_22536237_22536344_-"; exonnum "4"; txlen "622";
chr13	sragcm37_mid	exon	22542950	22543052	0.0517022601007532	-	.	gene_id "ENSMUSG00000094379.3"; transcript_id "ENSMUSG00000094379.3_tx_3"; exon_id "chr13_22542950_22543052_-"; exonnum "3"; txlen "622";
chr13	HAVANA	UTR	22681920	22685509	0	-	.	gene_id "ENSMUSG00000094379.3"; transcript_id "ENSMUST00000228020.2"; gene_type "protein_coding"; gene_name "Vmn1r202"; transcript_type "protein_coding"; transcript_name "Vmn1r202-202"; exon_number 2; exon_id "ENSMUSE00001434821.2"; level 2; protein_id "ENSMUSP00000154314.2"; mgi_id "MGI:2159693"; tag "inferred_transcript_model"; tag "RNA_Seq_supported_partial"; tag "basic"; tag "Ensembl_canonical"; tag "GENCODE_Primary"; tag "appris_principal_1"; tag "CCDS"; ccdsid "CCDS26320.1"; havana_gene "OTTMUSG00000000501.1"; havana_transcript "OTTMUST00000001085.1";
chr13	HAVANA	exon	22681920	22686933	0	-	.	gene_id "ENSMUSG00000094379.3"; transcript_id "ENSMUST00000228020.2"; gene_type "protein_coding"; gene_name "Vmn1r202"; transcript_type "protein_coding"; transcript_name "Vmn1r202-202"; exon_number 2; exon_id "ENSMUSE00001434821.2"; level 2; protein_id "ENSMUSP00000154314.2"; mgi_id "MGI:2159693"; tag "inferred_transcript_model"; tag "RNA_Seq_supported_partial"; tag "basic"; tag "Ensembl_canonical"; tag "GENCODE_Primary"; tag "appris_principal_1"; tag "CCDS"; ccdsid "CCDS26320.1"; havana_gene "OTTMUSG00000000501.1"; havana_transcript "OTTMUST00000001085.1";
chr13	ENSEMBL_gcm37	exon	22681920	22686933	0.121006917328701	-	.	gene_id "ENSMUSG00000094379.3"; transcript_id "ENSMUSG00000094379.3_tx_1"; exon_id "chr13_22681920_22686933_-"; exonnum "3"; txlen "5221";
chr13	ENSEMBL_gcm37	exon	22681920	22686933	0.0152371967291777	-	.	gene_id "ENSMUSG00000094379.3"; transcript_id "ENSMUSG00000094379.3_tx_4"; exon_id "chr13_22681920_22686933_-"; exonnum "5"; txlen "5646";
chr13	HAVANA	gene	22681920	22689551	0	-	.	gene_id "ENSMUSG00000094379.3"; gene_type "protein_coding"; gene_name "Vmn1r202"; level 2; mgi_id "MGI:2159693"; havana_gene "OTTMUSG00000000501.1";
chr13	HAVANA	transcript	22681920	22689551	0	-	.	gene_id "ENSMUSG00000094379.3"; transcript_id "ENSMUST00000228020.2"; gene_type "protein_coding"; gene_name "Vmn1r202"; transcript_type "protein_coding"; transcript_name "Vmn1r202-202"; level 2; protein_id "ENSMUSP00000154314.2"; mgi_id "MGI:2159693"; tag "inferred_transcript_model"; tag "RNA_Seq_supported_partial"; tag "basic"; tag "Ensembl_canonical"; tag "GENCODE_Primary"; tag "appris_principal_1"; tag "CCDS"; ccdsid "CCDS26320.1"; havana_gene "OTTMUSG00000000501.1"; havana_transcript "OTTMUST00000001085.1";
chr13	HAVANA	stop_codon	22685507	22685509	0	-	0	gene_id "ENSMUSG00000094379.3"; transcript_id "ENSMUST00000228020.2"; gene_type "protein_coding"; gene_name "Vmn1r202"; transcript_type "protein_coding"; transcript_name "Vmn1r202-202"; exon_number 2; exon_id "ENSMUSE00001434821.2"; level 2; protein_id "ENSMUSP00000154314.2"; mgi_id "MGI:2159693"; tag "inferred_transcript_model"; tag "RNA_Seq_supported_partial"; tag "basic"; tag "Ensembl_canonical"; tag "GENCODE_Primary"; tag "appris_principal_1"; tag "CCDS"; ccdsid "CCDS26320.1"; havana_gene "OTTMUSG00000000501.1"; havana_transcript "OTTMUST00000001085.1";
chr13	ENSEMBL	stop_codon	22685507	22685509	0	-	0	gene_id "ENSMUSG00000094379.3"; transcript_id "ENSMUST00000078642.2"; gene_type "protein_coding"; gene_name "Vmn1r202"; transcript_type "protein_coding"; transcript_name "Vmn1r202-201"; exon_number 1; exon_id "ENSMUSE00000968767.2"; level 3; protein_id "ENSMUSP00000077711.2"; transcript_support_level "NA"; mgi_id "MGI:2159693"; tag "basic"; tag "appris_principal_1"; tag "CCDS"; ccdsid "CCDS26320.1"; havana_gene "OTTMUSG00000000501.1";
chr13	ENSEMBL	UTR	22685507	22685509	0	-	.	gene_id "ENSMUSG00000094379.3"; transcript_id "ENSMUST00000078642.2"; gene_type "protein_coding"; gene_name "Vmn1r202"; transcript_type "protein_coding"; transcript_name "Vmn1r202-201"; exon_number 1; exon_id "ENSMUSE00000968767.2"; level 3; protein_id "ENSMUSP00000077711.2"; transcript_support_level "NA"; mgi_id "MGI:2159693"; tag "basic"; tag "appris_principal_1"; tag "CCDS"; ccdsid "CCDS26320.1"; havana_gene "OTTMUSG00000000501.1";
chr13	ENSEMBL	transcript	22685507	22686415	0	-	.	gene_id "ENSMUSG00000094379.3"; transcript_id "ENSMUST00000078642.2"; gene_type "protein_coding"; gene_name "Vmn1r202"; transcript_type "protein_coding"; transcript_name "Vmn1r202-201"; level 3; protein_id "ENSMUSP00000077711.2"; transcript_support_level "NA"; mgi_id "MGI:2159693"; tag "basic"; tag "appris_principal_1"; tag "CCDS"; ccdsid "CCDS26320.1"; havana_gene "OTTMUSG00000000501.1";
chr13	ENSEMBL	exon	22685507	22686415	0	-	.	gene_id "ENSMUSG00000094379.3"; transcript_id "ENSMUST00000078642.2"; gene_type "protein_coding"; gene_name "Vmn1r202"; transcript_type "protein_coding"; transcript_name "Vmn1r202-201"; exon_number 1; exon_id "ENSMUSE00000968767.2"; level 3; protein_id "ENSMUSP00000077711.2"; transcript_support_level "NA"; mgi_id "MGI:2159693"; tag "basic"; tag "appris_principal_1"; tag "CCDS"; ccdsid "CCDS26320.1"; havana_gene "OTTMUSG00000000501.1";
chr13	HAVANA	CDS	22685510	22686415	0	-	0	gene_id "ENSMUSG00000094379.3"; transcript_id "ENSMUST00000228020.2"; gene_type "protein_coding"; gene_name "Vmn1r202"; transcript_type "protein_coding"; transcript_name "Vmn1r202-202"; exon_number 2; exon_id "ENSMUSE00001434821.2"; level 2; protein_id "ENSMUSP00000154314.2"; mgi_id "MGI:2159693"; tag "inferred_transcript_model"; tag "RNA_Seq_supported_partial"; tag "basic"; tag "Ensembl_canonical"; tag "GENCODE_Primary"; tag "appris_principal_1"; tag "CCDS"; ccdsid "CCDS26320.1"; havana_gene "OTTMUSG00000000501.1"; havana_transcript "OTTMUST00000001085.1";
chr13	ENSEMBL	CDS	22685510	22686415	0	-	0	gene_id "ENSMUSG00000094379.3"; transcript_id "ENSMUST00000078642.2"; gene_type "protein_coding"; gene_name "Vmn1r202"; transcript_type "protein_coding"; transcript_name "Vmn1r202-201"; exon_number 1; exon_id "ENSMUSE00000968767.2"; level 3; protein_id "ENSMUSP00000077711.2"; transcript_support_level "NA"; mgi_id "MGI:2159693"; tag "basic"; tag "appris_principal_1"; tag "CCDS"; ccdsid "CCDS26320.1"; havana_gene "OTTMUSG00000000501.1";
chr13	HAVANA	start_codon	22686413	22686415	0	-	0	gene_id "ENSMUSG00000094379.3"; transcript_id "ENSMUST00000228020.2"; gene_type "protein_coding"; gene_name "Vmn1r202"; transcript_type "protein_coding"; transcript_name "Vmn1r202-202"; exon_number 2; exon_id "ENSMUSE00001434821.2"; level 2; protein_id "ENSMUSP00000154314.2"; mgi_id "MGI:2159693"; tag "inferred_transcript_model"; tag "RNA_Seq_supported_partial"; tag "basic"; tag "Ensembl_canonical"; tag "GENCODE_Primary"; tag "appris_principal_1"; tag "CCDS"; ccdsid "CCDS26320.1"; havana_gene "OTTMUSG00000000501.1"; havana_transcript "OTTMUST00000001085.1";
chr13	ENSEMBL	start_codon	22686413	22686415	0	-	0	gene_id "ENSMUSG00000094379.3"; transcript_id "ENSMUST00000078642.2"; gene_type "protein_coding"; gene_name "Vmn1r202"; transcript_type "protein_coding"; transcript_name "Vmn1r202-201"; exon_number 1; exon_id "ENSMUSE00000968767.2"; level 3; protein_id "ENSMUSP00000077711.2"; transcript_support_level "NA"; mgi_id "MGI:2159693"; tag "basic"; tag "appris_principal_1"; tag "CCDS"; ccdsid "CCDS26320.1"; havana_gene "OTTMUSG00000000501.1";
chr13	HAVANA	UTR	22686416	22686933	0	-	.	gene_id "ENSMUSG00000094379.3"; transcript_id "ENSMUST00000228020.2"; gene_type "protein_coding"; gene_name "Vmn1r202"; transcript_type "protein_coding"; transcript_name "Vmn1r202-202"; exon_number 2; exon_id "ENSMUSE00001434821.2"; level 2; protein_id "ENSMUSP00000154314.2"; mgi_id "MGI:2159693"; tag "inferred_transcript_model"; tag "RNA_Seq_supported_partial"; tag "basic"; tag "Ensembl_canonical"; tag "GENCODE_Primary"; tag "appris_principal_1"; tag "CCDS"; ccdsid "CCDS26320.1"; havana_gene "OTTMUSG00000000501.1"; havana_transcript "OTTMUST00000001085.1";
chr13	sragcm37_mid	exon	22689125	22689319	0.0152371967291777	-	.	gene_id "ENSMUSG00000094379.3"; transcript_id "ENSMUSG00000094379.3_tx_4"; exon_id "chr13_22689125_22689319_-"; exonnum "4"; txlen "5646";
chr13	HAVANA	exon	22689125	22689551	0	-	.	gene_id "ENSMUSG00000094379.3"; transcript_id "ENSMUST00000228020.2"; gene_type "protein_coding"; gene_name "Vmn1r202"; transcript_type "protein_coding"; transcript_name "Vmn1r202-202"; exon_number 1; exon_id "ENSMUSE00001431600.2"; level 2; protein_id "ENSMUSP00000154314.2"; mgi_id "MGI:2159693"; tag "inferred_transcript_model"; tag "RNA_Seq_supported_partial"; tag "basic"; tag "Ensembl_canonical"; tag "GENCODE_Primary"; tag "appris_principal_1"; tag "CCDS"; ccdsid "CCDS26320.1"; havana_gene "OTTMUSG00000000501.1"; havana_transcript "OTTMUST00000001085.1";
chr13	HAVANA	UTR	22689125	22689551	0	-	.	gene_id "ENSMUSG00000094379.3"; transcript_id "ENSMUST00000228020.2"; gene_type "protein_coding"; gene_name "Vmn1r202"; transcript_type "protein_coding"; transcript_name "Vmn1r202-202"; exon_number 1; exon_id "ENSMUSE00001431600.2"; level 2; protein_id "ENSMUSP00000154314.2"; mgi_id "MGI:2159693"; tag "inferred_transcript_model"; tag "RNA_Seq_supported_partial"; tag "basic"; tag "Ensembl_canonical"; tag "GENCODE_Primary"; tag "appris_principal_1"; tag "CCDS"; ccdsid "CCDS26320.1"; havana_gene "OTTMUSG00000000501.1"; havana_transcript "OTTMUST00000001085.1";
chr13	sragcm37_mid	exon	22690128	22690357	0.0152371967291777	-	.	gene_id "ENSMUSG00000094379.3"; transcript_id "ENSMUSG00000094379.3_tx_4"; exon_id "chr13_22690128_22690357_-"; exonnum "3"; txlen "5646";
chr13	HAVANA	exon	22708081	22708236	0	-	.	gene_id "ENSMUSG00000087688.2"; transcript_id "ENSMUST00000137651.2"; gene_type "lncRNA"; gene_name "Gm11300"; transcript_type "lncRNA"; transcript_name "Gm11300-201"; exon_number 2; exon_id "ENSMUSE00000724930.2"; level 2; transcript_support_level "5"; mgi_id "MGI:3651398"; tag "basic"; tag "Ensembl_canonical"; tag "GENCODE_Primary"; havana_gene "OTTMUSG00000000492.1"; havana_transcript "OTTMUST00000001076.1";
chr13	HAVANA	gene	22708081	22708914	0	-	.	gene_id "ENSMUSG00000087688.2"; gene_type "lncRNA"; gene_name "Gm11300"; level 2; mgi_id "MGI:3651398"; havana_gene "OTTMUSG00000000492.1";
chr13	HAVANA	transcript	22708081	22708914	0	-	.	gene_id "ENSMUSG00000087688.2"; transcript_id "ENSMUST00000137651.2"; gene_type "lncRNA"; gene_name "Gm11300"; transcript_type "lncRNA"; transcript_name "Gm11300-201"; level 2; transcript_support_level "5"; mgi_id "MGI:3651398"; tag "basic"; tag "Ensembl_canonical"; tag "GENCODE_Primary"; havana_gene "OTTMUSG00000000492.1"; havana_transcript "OTTMUST00000001076.1";
chr13	HAVANA	exon	22708506	22708914	0	-	.	gene_id "ENSMUSG00000087688.2"; transcript_id "ENSMUST00000137651.2"; gene_type "lncRNA"; gene_name "Gm11300"; transcript_type "lncRNA"; transcript_name "Gm11300-201"; exon_number 1; exon_id "ENSMUSE00001073362.2"; level 2; transcript_support_level "5"; mgi_id "MGI:3651398"; tag "basic"; tag "Ensembl_canonical"; tag "GENCODE_Primary"; havana_gene "OTTMUSG00000000492.1"; havana_transcript "OTTMUST00000001076.1";
chr13	sragcm37_mid	exon	22711590	22711685	0.121006917328701	-	.	gene_id "ENSMUSG00000094379.3"; transcript_id "ENSMUSG00000094379.3_tx_1"; exon_id "chr13_22711590_22711685_-"; exonnum "2"; txlen "5221";
chr13	sragcm37_mid	exon	22711590	22711685	0.0517022601007532	-	.	gene_id "ENSMUSG00000094379.3"; transcript_id "ENSMUSG00000094379.3_tx_3"; exon_id "chr13_22711590_22711685_-"; exonnum "2"; txlen "622";
chr13	sragcm37_mid	exon	22711590	22711685	0.0152371967291777	-	.	gene_id "ENSMUSG00000094379.3"; transcript_id "ENSMUSG00000094379.3_tx_4"; exon_id "chr13_22711590_22711685_-"; exonnum "2"; txlen "5646";
chr13	sragcm37_ss	exon	22711799	22711909	0.121006917328701	-	.	gene_id "ENSMUSG00000094379.3"; transcript_id "ENSMUSG00000094379.3_tx_1"; exon_id "chr13_22711799_22711909_-"; exonnum "1"; txlen "5221";
chr13	sragcm37_ss	exon	22711799	22711909	0.0517022601007532	-	.	gene_id "ENSMUSG00000094379.3"; transcript_id "ENSMUSG00000094379.3_tx_3"; exon_id "chr13_22711799_22711909_-"; exonnum "1"; txlen "622";
chr13	sragcm37_ss	exon	22711799	22711909	0.0152371967291777	-	.	gene_id "ENSMUSG00000094379.3"; transcript_id "ENSMUSG00000094379.3_tx_4"; exon_id "chr13_22711799_22711909_-"; exonnum "1"; txlen "5646";
chr13	HAVANA	UTR	22776070	22776152	0	-	.	gene_id "ENSMUSG00000100296.3"; transcript_id "ENSMUST00000185475.3"; gene_type "protein_coding"; gene_name "Vmn1r205"; transcript_type "protein_coding"; transcript_name "Vmn1r205-201"; exon_number 1; exon_id "ENSMUSE00000713108.3"; level 2; protein_id "ENSMUSP00000139977.2"; transcript_support_level "NA"; mgi_id "MGI:2159667"; tag "basic"; tag "Ensembl_canonical"; tag "GENCODE_Primary"; tag "appris_principal_1"; tag "CCDS"; ccdsid "CCDS26322.1"; havana_gene "OTTMUSG00000000508.1"; havana_transcript "OTTMUST00000001092.1";
chr13	HAVANA	gene	22776070	22777170	0	-	.	gene_id "ENSMUSG00000100296.3"; gene_type "protein_coding"; gene_name "Vmn1r205"; level 2; mgi_id "MGI:2159667"; havana_gene "OTTMUSG00000000508.1";
chr13	HAVANA	transcript	22776070	22777170	0	-	.	gene_id "ENSMUSG00000100296.3"; transcript_id "ENSMUST00000185475.3"; gene_type "protein_coding"; gene_name "Vmn1r205"; transcript_type "protein_coding"; transcript_name "Vmn1r205-201"; level 2; protein_id "ENSMUSP00000139977.2"; transcript_support_level "NA"; mgi_id "MGI:2159667"; tag "basic"; tag "Ensembl_canonical"; tag "GENCODE_Primary"; tag "appris_principal_1"; tag "CCDS"; ccdsid "CCDS26322.1"; havana_gene "OTTMUSG00000000508.1"; havana_transcript "OTTMUST00000001092.1";
chr13	HAVANA	exon	22776070	22777170	0	-	.	gene_id "ENSMUSG00000100296.3"; transcript_id "ENSMUST00000185475.3"; gene_type "protein_coding"; gene_name "Vmn1r205"; transcript_type "protein_coding"; transcript_name "Vmn1r205-201"; exon_number 1; exon_id "ENSMUSE00000713108.3"; level 2; protein_id "ENSMUSP00000139977.2"; transcript_support_level "NA"; mgi_id "MGI:2159667"; tag "basic"; tag "Ensembl_canonical"; tag "GENCODE_Primary"; tag "appris_principal_1"; tag "CCDS"; ccdsid "CCDS26322.1"; havana_gene "OTTMUSG00000000508.1"; havana_transcript "OTTMUST00000001092.1";
chr13	HAVANA	stop_codon	22776150	22776152	0	-	0	gene_id "ENSMUSG00000100296.3"; transcript_id "ENSMUST00000185475.3"; gene_type "protein_coding"; gene_name "Vmn1r205"; transcript_type "protein_coding"; transcript_name "Vmn1r205-201"; exon_number 1; exon_id "ENSMUSE00000713108.3"; level 2; protein_id "ENSMUSP00000139977.2"; transcript_support_level "NA"; mgi_id "MGI:2159667"; tag "basic"; tag "Ensembl_canonical"; tag "GENCODE_Primary"; tag "appris_principal_1"; tag "CCDS"; ccdsid "CCDS26322.1"; havana_gene "OTTMUSG00000000508.1"; havana_transcript "OTTMUST00000001092.1";
chr13	HAVANA	CDS	22776153	22777100	0	-	0	gene_id "ENSMUSG00000100296.3"; transcript_id "ENSMUST00000185475.3"; gene_type "protein_coding"; gene_name "Vmn1r205"; transcript_type "protein_coding"; transcript_name "Vmn1r205-201"; exon_number 1; exon_id "ENSMUSE00000713108.3"; level 2; protein_id "ENSMUSP00000139977.2"; transcript_support_level "NA"; mgi_id "MGI:2159667"; tag "basic"; tag "Ensembl_canonical"; tag "GENCODE_Primary"; tag "appris_principal_1"; tag "CCDS"; ccdsid "CCDS26322.1"; havana_gene "OTTMUSG00000000508.1"; havana_transcript "OTTMUST00000001092.1";
chr13	HAVANA	start_codon	22777098	22777100	0	-	0	gene_id "ENSMUSG00000100296.3"; transcript_id "ENSMUST00000185475.3"; gene_type "protein_coding"; gene_name "Vmn1r205"; transcript_type "protein_coding"; transcript_name "Vmn1r205-201"; exon_number 1; exon_id "ENSMUSE00000713108.3"; level 2; protein_id "ENSMUSP00000139977.2"; transcript_support_level "NA"; mgi_id "MGI:2159667"; tag "basic"; tag "Ensembl_canonical"; tag "GENCODE_Primary"; tag "appris_principal_1"; tag "CCDS"; ccdsid "CCDS26322.1"; havana_gene "OTTMUSG00000000508.1"; havana_transcript "OTTMUST00000001092.1";
chr13	HAVANA	UTR	22777101	22777170	0	-	.	gene_id "ENSMUSG00000100296.3"; transcript_id "ENSMUST00000185475.3"; gene_type "protein_coding"; gene_name "Vmn1r205"; transcript_type "protein_coding"; transcript_name "Vmn1r205-201"; exon_number 1; exon_id "ENSMUSE00000713108.3"; level 2; protein_id "ENSMUSP00000139977.2"; transcript_support_level "NA"; mgi_id "MGI:2159667"; tag "basic"; tag "Ensembl_canonical"; tag "GENCODE_Primary"; tag "appris_principal_1"; tag "CCDS"; ccdsid "CCDS26322.1"; havana_gene "OTTMUSG00000000508.1"; havana_transcript "OTTMUST00000001092.1";
chr13	HAVANA	UTR	22801626	22804269	0	-	.	gene_id "ENSMUSG00000101578.3"; transcript_id "ENSMUST00000227244.2"; gene_type "protein_coding"; gene_name "Vmn1r206"; transcript_type "protein_coding"; transcript_name "Vmn1r206-202"; exon_number 2; exon_id "ENSMUSE00001429670.2"; level 2; protein_id "ENSMUSP00000154713.2"; mgi_id "MGI:2159665"; tag "inferred_transcript_model"; tag "RNA_Seq_supported_only"; tag "basic"; tag "Ensembl_canonical"; tag "GENCODE_Primary"; tag "appris_principal_1"; tag "CCDS"; ccdsid "CCDS26323.1"; havana_gene "OTTMUSG00000000507.1"; havana_transcript "OTTMUST00000001091.1";
chr13	HAVANA	exon	22801626	22805433	0	-	.	gene_id "ENSMUSG00000101578.3"; transcript_id "ENSMUST00000227244.2"; gene_type "protein_coding"; gene_name "Vmn1r206"; transcript_type "protein_coding"; transcript_name "Vmn1r206-202"; exon_number 2; exon_id "ENSMUSE00001429670.2"; level 2; protein_id "ENSMUSP00000154713.2"; mgi_id "MGI:2159665"; tag "inferred_transcript_model"; tag "RNA_Seq_supported_only"; tag "basic"; tag "Ensembl_canonical"; tag "GENCODE_Primary"; tag "appris_principal_1"; tag "CCDS"; ccdsid "CCDS26323.1"; havana_gene "OTTMUSG00000000507.1"; havana_transcript "OTTMUST00000001091.1";
chr13	HAVANA	gene	22801626	22808421	0	-	.	gene_id "ENSMUSG00000101578.3"; gene_type "protein_coding"; gene_name "Vmn1r206"; level 2; mgi_id "MGI:2159665"; havana_gene "OTTMUSG00000000507.1";
chr13	HAVANA	transcript	22801626	22808421	0	-	.	gene_id "ENSMUSG00000101578.3"; transcript_id "ENSMUST00000227244.2"; gene_type "protein_coding"; gene_name "Vmn1r206"; transcript_type "protein_coding"; transcript_name "Vmn1r206-202"; level 2; protein_id "ENSMUSP00000154713.2"; mgi_id "MGI:2159665"; tag "inferred_transcript_model"; tag "RNA_Seq_supported_only"; tag "basic"; tag "Ensembl_canonical"; tag "GENCODE_Primary"; tag "appris_principal_1"; tag "CCDS"; ccdsid "CCDS26323.1"; havana_gene "OTTMUSG00000000507.1"; havana_transcript "OTTMUST00000001091.1";
chr13	ENSEMBL	UTR	22804171	22804269	0	-	.	gene_id "ENSMUSG00000101578.3"; transcript_id "ENSMUST00000187140.3"; gene_type "protein_coding"; gene_name "Vmn1r206"; transcript_type "protein_coding"; transcript_name "Vmn1r206-201"; exon_number 1; exon_id "ENSMUSE00001058989.4"; level 3; protein_id "ENSMUSP00000139772.2"; transcript_support_level "NA"; mgi_id "MGI:2159665"; tag "basic"; tag "appris_principal_1"; tag "CCDS"; ccdsid "CCDS26323.1"; havana_gene "OTTMUSG00000000507.1";
chr13	ENSEMBL	transcript	22804171	22805305	0	-	.	gene_id "ENSMUSG00000101578.3"; transcript_id "ENSMUST00000187140.3"; gene_type "protein_coding"; gene_name "Vmn1r206"; transcript_type "protein_coding"; transcript_name "Vmn1r206-201"; level 3; protein_id "ENSMUSP00000139772.2"; transcript_support_level "NA"; mgi_id "MGI:2159665"; tag "basic"; tag "appris_principal_1"; tag "CCDS"; ccdsid "CCDS26323.1"; havana_gene "OTTMUSG00000000507.1";
chr13	ENSEMBL	exon	22804171	22805305	0	-	.	gene_id "ENSMUSG00000101578.3"; transcript_id "ENSMUST00000187140.3"; gene_type "protein_coding"; gene_name "Vmn1r206"; transcript_type "protein_coding"; transcript_name "Vmn1r206-201"; exon_number 1; exon_id "ENSMUSE00001058989.4"; level 3; protein_id "ENSMUSP00000139772.2"; transcript_support_level "NA"; mgi_id "MGI:2159665"; tag "basic"; tag "appris_principal_1"; tag "CCDS"; ccdsid "CCDS26323.1"; havana_gene "OTTMUSG00000000507.1";
chr13	HAVANA	stop_codon	22804267	22804269	0	-	0	gene_id "ENSMUSG00000101578.3"; transcript_id "ENSMUST00000227244.2"; gene_type "protein_coding"; gene_name "Vmn1r206"; transcript_type "protein_coding"; transcript_name "Vmn1r206-202"; exon_number 2; exon_id "ENSMUSE00001429670.2"; level 2; protein_id "ENSMUSP00000154713.2"; mgi_id "MGI:2159665"; tag "inferred_transcript_model"; tag "RNA_Seq_supported_only"; tag "basic"; tag "Ensembl_canonical"; tag "GENCODE_Primary"; tag "appris_principal_1"; tag "CCDS"; ccdsid "CCDS26323.1"; havana_gene "OTTMUSG00000000507.1"; havana_transcript "OTTMUST00000001091.1";
chr13	ENSEMBL	stop_codon	22804267	22804269	0	-	0	gene_id "ENSMUSG00000101578.3"; transcript_id "ENSMUST00000187140.3"; gene_type "protein_coding"; gene_name "Vmn1r206"; transcript_type "protein_coding"; transcript_name "Vmn1r206-201"; exon_number 1; exon_id "ENSMUSE00001058989.4"; level 3; protein_id "ENSMUSP00000139772.2"; transcript_support_level "NA"; mgi_id "MGI:2159665"; tag "basic"; tag "appris_principal_1"; tag "CCDS"; ccdsid "CCDS26323.1"; havana_gene "OTTMUSG00000000507.1";
chr13	HAVANA	CDS	22804270	22805205	0	-	0	gene_id "ENSMUSG00000101578.3"; transcript_id "ENSMUST00000227244.2"; gene_type "protein_coding"; gene_name "Vmn1r206"; transcript_type "protein_coding"; transcript_name "Vmn1r206-202"; exon_number 2; exon_id "ENSMUSE00001429670.2"; level 2; protein_id "ENSMUSP00000154713.2"; mgi_id "MGI:2159665"; tag "inferred_transcript_model"; tag "RNA_Seq_supported_only"; tag "basic"; tag "Ensembl_canonical"; tag "GENCODE_Primary"; tag "appris_principal_1"; tag "CCDS"; ccdsid "CCDS26323.1"; havana_gene "OTTMUSG00000000507.1"; havana_transcript "OTTMUST00000001091.1";
chr13	ENSEMBL	CDS	22804270	22805205	0	-	0	gene_id "ENSMUSG00000101578.3"; transcript_id "ENSMUST00000187140.3"; gene_type "protein_coding"; gene_name "Vmn1r206"; transcript_type "protein_coding"; transcript_name "Vmn1r206-201"; exon_number 1; exon_id "ENSMUSE00001058989.4"; level 3; protein_id "ENSMUSP00000139772.2"; transcript_support_level "NA"; mgi_id "MGI:2159665"; tag "basic"; tag "appris_principal_1"; tag "CCDS"; ccdsid "CCDS26323.1"; havana_gene "OTTMUSG00000000507.1";
chr13	HAVANA	start_codon	22805203	22805205	0	-	0	gene_id "ENSMUSG00000101578.3"; transcript_id "ENSMUST00000227244.2"; gene_type "protein_coding"; gene_name "Vmn1r206"; transcript_type "protein_coding"; transcript_name "Vmn1r206-202"; exon_number 2; exon_id "ENSMUSE00001429670.2"; level 2; protein_id "ENSMUSP00000154713.2"; mgi_id "MGI:2159665"; tag "inferred_transcript_model"; tag "RNA_Seq_supported_only"; tag "basic"; tag "Ensembl_canonical"; tag "GENCODE_Primary"; tag "appris_principal_1"; tag "CCDS"; ccdsid "CCDS26323.1"; havana_gene "OTTMUSG00000000507.1"; havana_transcript "OTTMUST00000001091.1";
chr13	ENSEMBL	start_codon	22805203	22805205	0	-	0	gene_id "ENSMUSG00000101578.3"; transcript_id "ENSMUST00000187140.3"; gene_type "protein_coding"; gene_name "Vmn1r206"; transcript_type "protein_coding"; transcript_name "Vmn1r206-201"; exon_number 1; exon_id "ENSMUSE00001058989.4"; level 3; protein_id "ENSMUSP00000139772.2"; transcript_support_level "NA"; mgi_id "MGI:2159665"; tag "basic"; tag "appris_principal_1"; tag "CCDS"; ccdsid "CCDS26323.1"; havana_gene "OTTMUSG00000000507.1";
chr13	ENSEMBL	UTR	22805206	22805305	0	-	.	gene_id "ENSMUSG00000101578.3"; transcript_id "ENSMUST00000187140.3"; gene_type "protein_coding"; gene_name "Vmn1r206"; transcript_type "protein_coding"; transcript_name "Vmn1r206-201"; exon_number 1; exon_id "ENSMUSE00001058989.4"; level 3; protein_id "ENSMUSP00000139772.2"; transcript_support_level "NA"; mgi_id "MGI:2159665"; tag "basic"; tag "appris_principal_1"; tag "CCDS"; ccdsid "CCDS26323.1"; havana_gene "OTTMUSG00000000507.1";
chr13	HAVANA	UTR	22805206	22805433	0	-	.	gene_id "ENSMUSG00000101578.3"; transcript_id "ENSMUST00000227244.2"; gene_type "protein_coding"; gene_name "Vmn1r206"; transcript_type "protein_coding"; transcript_name "Vmn1r206-202"; exon_number 2; exon_id "ENSMUSE00001429670.2"; level 2; protein_id "ENSMUSP00000154713.2"; mgi_id "MGI:2159665"; tag "inferred_transcript_model"; tag "RNA_Seq_supported_only"; tag "basic"; tag "Ensembl_canonical"; tag "GENCODE_Primary"; tag "appris_principal_1"; tag "CCDS"; ccdsid "CCDS26323.1"; havana_gene "OTTMUSG00000000507.1"; havana_transcript "OTTMUST00000001091.1";
chr13	HAVANA	exon	22808260	22808421	0	-	.	gene_id "ENSMUSG00000101578.3"; transcript_id "ENSMUST00000227244.2"; gene_type "protein_coding"; gene_name "Vmn1r206"; transcript_type "protein_coding"; transcript_name "Vmn1r206-202"; exon_number 1; exon_id "ENSMUSE00001433086.2"; level 2; protein_id "ENSMUSP00000154713.2"; mgi_id "MGI:2159665"; tag "inferred_transcript_model"; tag "RNA_Seq_supported_only"; tag "basic"; tag "Ensembl_canonical"; tag "GENCODE_Primary"; tag "appris_principal_1"; tag "CCDS"; ccdsid "CCDS26323.1"; havana_gene "OTTMUSG00000000507.1"; havana_transcript "OTTMUST00000001091.1";
chr13	HAVANA	UTR	22808260	22808421	0	-	.	gene_id "ENSMUSG00000101578.3"; transcript_id "ENSMUST00000227244.2"; gene_type "protein_coding"; gene_name "Vmn1r206"; transcript_type "protein_coding"; transcript_name "Vmn1r206-202"; exon_number 1; exon_id "ENSMUSE00001433086.2"; level 2; protein_id "ENSMUSP00000154713.2"; mgi_id "MGI:2159665"; tag "inferred_transcript_model"; tag "RNA_Seq_supported_only"; tag "basic"; tag "Ensembl_canonical"; tag "GENCODE_Primary"; tag "appris_principal_1"; tag "CCDS"; ccdsid "CCDS26323.1"; havana_gene "OTTMUSG00000000507.1"; havana_transcript "OTTMUST00000001091.1";
chr13	HAVANA	gene	22809928	22810652	0	-	.	gene_id "ENSMUSG00000081914.2"; gene_type "unprocessed_pseudogene"; gene_name "Vmn1r-ps109"; level 2; mgi_id "MGI:4439061"; havana_gene "OTTMUSG00000000502.1";
chr13	HAVANA	transcript	22809928	22810652	0	-	.	gene_id "ENSMUSG00000081914.2"; transcript_id "ENSMUST00000119308.2"; gene_type "unprocessed_pseudogene"; gene_name "Vmn1r-ps109"; transcript_type "unprocessed_pseudogene"; transcript_name "Vmn1r-ps109-201"; level 2; transcript_support_level "NA"; mgi_id "MGI:4439061"; ont "PGO:0000005"; tag "basic"; tag "Ensembl_canonical"; tag "GENCODE_Primary"; havana_gene "OTTMUSG00000000502.1"; havana_transcript "OTTMUST00000001086.1";
chr13	HAVANA	exon	22809928	22810652	0	-	.	gene_id "ENSMUSG00000081914.2"; transcript_id "ENSMUST00000119308.2"; gene_type "unprocessed_pseudogene"; gene_name "Vmn1r-ps109"; transcript_type "unprocessed_pseudogene"; transcript_name "Vmn1r-ps109-201"; exon_number 1; exon_id "ENSMUSE00000712561.2"; level 2; transcript_support_level "NA"; mgi_id "MGI:4439061"; ont "PGO:0000005"; tag "basic"; tag "Ensembl_canonical"; tag "GENCODE_Primary"; havana_gene "OTTMUSG00000000502.1"; havana_transcript "OTTMUST00000001086.1";
chr13	sragcm37_mid	exon	22810368	22810529	0.321450712046887	-	.	gene_id "ENSMUSG00000124343.1"; transcript_id "ENSMUSG00000124343.1_tx_1"; exon_id "chr13_22810368_22810529_-"; exonnum "4"; txlen "568";
chr13	sragcm37_mid	exon	22810368	22810529	0.321450712046887	-	.	gene_id "ENSMUSG00000124343.1"; transcript_id "ENSMUSG00000124343.1_tx_2"; exon_id "chr13_22810368_22810529_-"; exonnum "4"; txlen "575";
chr13	HAVANA	exon	22811604	22812353	0	-	.	gene_id "ENSMUSG00000124343.1"; transcript_id "ENSMUST00000263158.1"; gene_type "lncRNA"; gene_name "ENSMUSG00000124343"; transcript_type "lncRNA"; transcript_name "ENSMUST00000263158"; exon_number 3; exon_id "ENSMUSE00001522444.1"; level 2; tag "TAGENE";
chr13	HAVANA	exon	22811604	22812353	0	-	.	gene_id "ENSMUSG00000124343.1"; transcript_id "ENSMUST00000263157.1"; gene_type "lncRNA"; gene_name "ENSMUSG00000124343"; transcript_type "lncRNA"; transcript_name "ENSMUST00000263157"; exon_number 3; exon_id "ENSMUSE00001522444.1"; level 2; tag "basic"; tag "Ensembl_canonical"; tag "GENCODE_Primary"; tag "TAGENE";
chr13	HAVANA	transcript	22811604	22816621	0	-	.	gene_id "ENSMUSG00000124343.1"; transcript_id "ENSMUST00000263158.1"; gene_type "lncRNA"; gene_name "ENSMUSG00000124343"; transcript_type "lncRNA"; transcript_name "ENSMUST00000263158"; level 2; tag "TAGENE";
chr13	HAVANA	gene	22811604	22816642	0	-	.	gene_id "ENSMUSG00000124343.1"; gene_type "lncRNA"; gene_name "ENSMUSG00000124343"; level 2; tag "overlapping_locus"; tag "overlaps_pseudogene";
chr13	HAVANA	transcript	22811604	22816642	0	-	.	gene_id "ENSMUSG00000124343.1"; transcript_id "ENSMUST00000263157.1"; gene_type "lncRNA"; gene_name "ENSMUSG00000124343"; transcript_type "lncRNA"; transcript_name "ENSMUST00000263157"; level 2; tag "basic"; tag "Ensembl_canonical"; tag "GENCODE_Primary"; tag "TAGENE";
chr13	sragcm37_es	exon	22811831	22812056	0.0365343935678574	-	.	gene_id "ENSMUSG00000124343.1"; transcript_id "ENSMUSG00000124343.1_tx_3"; exon_id "chr13_22811831_22812056_-"; exonnum "4"; txlen "632";
chr13	HAVANA	gene	22812241	22813334	0	-	.	gene_id "ENSMUSG00000083413.2"; gene_type "transcribed_unprocessed_pseudogene"; gene_name "Vmn1r-ps110"; level 2; mgi_id "MGI:4439062"; tag "overlapping_locus"; havana_gene "OTTMUSG00000000503.1";
chr13	HAVANA	transcript	22812241	22813334	0	-	.	gene_id "ENSMUSG00000083413.2"; transcript_id "ENSMUST00000117530.2"; gene_type "transcribed_unprocessed_pseudogene"; gene_name "Vmn1r-ps110"; transcript_type "transcribed_unprocessed_pseudogene"; transcript_name "Vmn1r-ps110-201"; level 2; transcript_support_level "NA"; mgi_id "MGI:4439062"; ont "PGO:0000005"; ont "PGO:0000019"; tag "basic"; tag "Ensembl_canonical"; tag "GENCODE_Primary"; havana_gene "OTTMUSG00000000503.1"; havana_transcript "OTTMUST00000001087.1";
chr13	HAVANA	exon	22812241	22813334	0	-	.	gene_id "ENSMUSG00000083413.2"; transcript_id "ENSMUST00000117530.2"; gene_type "transcribed_unprocessed_pseudogene"; gene_name "Vmn1r-ps110"; transcript_type "transcribed_unprocessed_pseudogene"; transcript_name "Vmn1r-ps110-201"; exon_number 1; exon_id "ENSMUSE00000714848.2"; level 2; transcript_support_level "NA"; mgi_id "MGI:4439062"; ont "PGO:0000005"; ont "PGO:0000019"; tag "basic"; tag "Ensembl_canonical"; tag "GENCODE_Primary"; havana_gene "OTTMUSG00000000503.1"; havana_transcript "OTTMUST00000001087.1";
chr13	sragcm37_mid	exon	22812245	22812353	0.321450712046887	-	.	gene_id "ENSMUSG00000124343.1"; transcript_id "ENSMUSG00000124343.1_tx_1"; exon_id "chr13_22812245_22812353_-"; exonnum "3"; txlen "568";
chr13	sragcm37_mid	exon	22812245	22812353	0.321450712046887	-	.	gene_id "ENSMUSG00000124343.1"; transcript_id "ENSMUSG00000124343.1_tx_2"; exon_id "chr13_22812245_22812353_-"; exonnum "3"; txlen "575";
chr13	sragcm37_mid	exon	22812245	22812353	0.0365343935678574	-	.	gene_id "ENSMUSG00000124343.1"; transcript_id "ENSMUSG00000124343.1_tx_3"; exon_id "chr13_22812245_22812353_-"; exonnum "3"; txlen "632";
chr13	HAVANA	exon	22815449	22815569	0	-	.	gene_id "ENSMUSG00000124343.1"; transcript_id "ENSMUST00000263158.1"; gene_type "lncRNA"; gene_name "ENSMUSG00000124343"; transcript_type "lncRNA"; transcript_name "ENSMUST00000263158"; exon_number 2; exon_id "ENSMUSE00001522445.1"; level 2; tag "TAGENE";
chr13	HAVANA	exon	22815449	22815569	0	-	.	gene_id "ENSMUSG00000124343.1"; transcript_id "ENSMUST00000263157.1"; gene_type "lncRNA"; gene_name "ENSMUSG00000124343"; transcript_type "lncRNA"; transcript_name "ENSMUST00000263157"; exon_number 2; exon_id "ENSMUSE00001522445.1"; level 2; tag "basic"; tag "Ensembl_canonical"; tag "GENCODE_Primary"; tag "TAGENE";
chr13	ENSEMBL_gcm37	exon	22815449	22815569	0.321450712046887	-	.	gene_id "ENSMUSG00000124343.1"; transcript_id "ENSMUSG00000124343.1_tx_1"; exon_id "chr13_22815449_22815569_-"; exonnum "2"; txlen "568";
chr13	ENSEMBL_gcm37	exon	22815449	22815569	0.321450712046887	-	.	gene_id "ENSMUSG00000124343.1"; transcript_id "ENSMUSG00000124343.1_tx_2"; exon_id "chr13_22815449_22815569_-"; exonnum "2"; txlen "575";
chr13	ENSEMBL_gcm37	exon	22815449	22815569	0.0365343935678574	-	.	gene_id "ENSMUSG00000124343.1"; transcript_id "ENSMUSG00000124343.1_tx_3"; exon_id "chr13_22815449_22815569_-"; exonnum "2"; txlen "632";
chr13	HAVANA	exon	22816446	22816621	0	-	.	gene_id "ENSMUSG00000124343.1"; transcript_id "ENSMUST00000263158.1"; gene_type "lncRNA"; gene_name "ENSMUSG00000124343"; transcript_type "lncRNA"; transcript_name "ENSMUST00000263158"; exon_number 1; exon_id "ENSMUSE00001522446.1"; level 2; tag "TAGENE";
chr13	ENSEMBL_gcm37	exon	22816446	22816621	0.321450712046887	-	.	gene_id "ENSMUSG00000124343.1"; transcript_id "ENSMUSG00000124343.1_tx_1"; exon_id "chr13_22816446_22816621_-"; exonnum "1"; txlen "568";
chr13	ENSEMBL_gcm37	exon	22816446	22816621	0.0365343935678574	-	.	gene_id "ENSMUSG00000124343.1"; transcript_id "ENSMUSG00000124343.1_tx_3"; exon_id "chr13_22816446_22816621_-"; exonnum "1"; txlen "632";
chr13	HAVANA	exon	22816460	22816642	0	-	.	gene_id "ENSMUSG00000124343.1"; transcript_id "ENSMUST00000263157.1"; gene_type "lncRNA"; gene_name "ENSMUSG00000124343"; transcript_type "lncRNA"; transcript_name "ENSMUST00000263157"; exon_number 1; exon_id "ENSMUSE00001522447.1"; level 2; tag "basic"; tag "Ensembl_canonical"; tag "GENCODE_Primary"; tag "TAGENE";
chr13	ENSEMBL_gcm37	exon	22816460	22816642	0.321450712046887	-	.	gene_id "ENSMUSG00000124343.1"; transcript_id "ENSMUSG00000124343.1_tx_2"; exon_id "chr13_22816460_22816642_-"; exonnum "1"; txlen "575";
chr13	HAVANA	exon	22838363	22839286	0	-	.	gene_id "ENSMUSG00000140343.1"; transcript_id "ENSMUST00000359139.1"; gene_type "lncRNA"; gene_name "ENSMUSG00000140343"; transcript_type "lncRNA"; transcript_name "ENSMUST00000359139"; exon_number 4; exon_id "ENSMUSE00001706649.1"; level 2; tag "basic"; tag "Ensembl_canonical"; tag "GENCODE_Primary"; tag "TAGENE";
chr13	HAVANA	gene	22838363	22879281	0	-	.	gene_id "ENSMUSG00000140343.1"; gene_type "lncRNA"; gene_name "ENSMUSG00000140343"; level 2; tag "overlaps_pseudogene"; tag "overlapping_locus";
chr13	HAVANA	transcript	22838363	22879281	0	-	.	gene_id "ENSMUSG00000140343.1"; transcript_id "ENSMUST00000359139.1"; gene_type "lncRNA"; gene_name "ENSMUSG00000140343"; transcript_type "lncRNA"; transcript_name "ENSMUST00000359139"; level 2; tag "basic"; tag "Ensembl_canonical"; tag "GENCODE_Primary"; tag "TAGENE";
chr13	sragcm37_mid	exon	22839043	22839286	0.0221106168568308	-	.	gene_id "ENSMUSG00000140343.1"; transcript_id "ENSMUSG00000140343.1_tx_1"; exon_id "chr13_22839043_22839286_-"; exonnum "4"; txlen "776";
chr13	HAVANA	exon	22874283	22874424	0	-	.	gene_id "ENSMUSG00000140343.1"; transcript_id "ENSMUST00000359139.1"; gene_type "lncRNA"; gene_name "ENSMUSG00000140343"; transcript_type "lncRNA"; transcript_name "ENSMUST00000359139"; exon_number 3; exon_id "ENSMUSE00001706647.1"; level 2; tag "basic"; tag "Ensembl_canonical"; tag "GENCODE_Primary"; tag "TAGENE";
chr13	ENSEMBL_gcm37	exon	22874283	22874424	0.0221106168568308	-	.	gene_id "ENSMUSG00000140343.1"; transcript_id "ENSMUSG00000140343.1_tx_1"; exon_id "chr13_22874283_22874424_-"; exonnum "3"; txlen "776";
chr13	HAVANA	gene	22875140	22876136	0	-	.	gene_id "ENSMUSG00000083673.4"; gene_type "transcribed_unprocessed_pseudogene"; gene_name "Vmn1r-ps111"; level 2; mgi_id "MGI:4439063"; tag "overlapping_locus"; havana_gene "OTTMUSG00000000505.1";
chr13	HAVANA	transcript	22875140	22876136	0	-	.	gene_id "ENSMUSG00000083673.4"; transcript_id "ENSMUST00000121014.2"; gene_type "transcribed_unprocessed_pseudogene"; gene_name "Vmn1r-ps111"; transcript_type "transcribed_unprocessed_pseudogene"; transcript_name "Vmn1r-ps111-201"; level 2; transcript_support_level "NA"; mgi_id "MGI:4439063"; ont "PGO:0000005"; ont "PGO:0000019"; tag "basic"; tag "Ensembl_canonical"; tag "GENCODE_Primary"; havana_gene "OTTMUSG00000000505.1"; havana_transcript "OTTMUST00000001089.1";
chr13	HAVANA	exon	22875140	22876136	0	-	.	gene_id "ENSMUSG00000083673.4"; transcript_id "ENSMUST00000121014.2"; gene_type "transcribed_unprocessed_pseudogene"; gene_name "Vmn1r-ps111"; transcript_type "transcribed_unprocessed_pseudogene"; transcript_name "Vmn1r-ps111-201"; exon_number 1; exon_id "ENSMUSE00000709948.2"; level 2; transcript_support_level "NA"; mgi_id "MGI:4439063"; ont "PGO:0000005"; ont "PGO:0000019"; tag "basic"; tag "Ensembl_canonical"; tag "GENCODE_Primary"; havana_gene "OTTMUSG00000000505.1"; havana_transcript "OTTMUST00000001089.1";
chr13	sragcm37_mid	exon	22876113	22876248	0.0206297952317693	-	.	gene_id "ENSMUSG00000140343.1"; transcript_id "ENSMUSG00000140343.1_tx_2"; exon_id "chr13_22876113_22876248_-"; exonnum "5"; txlen "734";
chr13	HAVANA	exon	22876113	22876378	0	-	.	gene_id "ENSMUSG00000140343.1"; transcript_id "ENSMUST00000359139.1"; gene_type "lncRNA"; gene_name "ENSMUSG00000140343"; transcript_type "lncRNA"; transcript_name "ENSMUST00000359139"; exon_number 2; exon_id "ENSMUSE00001706650.1"; level 2; tag "basic"; tag "Ensembl_canonical"; tag "GENCODE_Primary"; tag "TAGENE";
chr13	ENSEMBL_gcm37	exon	22876113	22876378	0.0221106168568308	-	.	gene_id "ENSMUSG00000140343.1"; transcript_id "ENSMUSG00000140343.1_tx_1"; exon_id "chr13_22876113_22876378_-"; exonnum "2"; txlen "776";
chr13	sragcm37_mid	exon	22879130	22879253	0.0221106168568308	-	.	gene_id "ENSMUSG00000140343.1"; transcript_id "ENSMUSG00000140343.1_tx_1"; exon_id "chr13_22879130_22879253_-"; exonnum "1"; txlen "776";
chr13	sragcm37_mid	exon	22879130	22879253	0.0206297952317693	-	.	gene_id "ENSMUSG00000140343.1"; transcript_id "ENSMUSG00000140343.1_tx_2"; exon_id "chr13_22879130_22879253_-"; exonnum "4"; txlen "734";
chr13	HAVANA	exon	22879130	22879281	0	-	.	gene_id "ENSMUSG00000140343.1"; transcript_id "ENSMUST00000359139.1"; gene_type "lncRNA"; gene_name "ENSMUSG00000140343"; transcript_type "lncRNA"; transcript_name "ENSMUST00000359139"; exon_number 1; exon_id "ENSMUSE00001706648.1"; level 2; tag "basic"; tag "Ensembl_canonical"; tag "GENCODE_Primary"; tag "TAGENE";
chr13	sragcm37_mid	exon	22880119	22880291	0.0206297952317693	-	.	gene_id "ENSMUSG00000140343.1"; transcript_id "ENSMUSG00000140343.1_tx_2"; exon_id "chr13_22880119_22880291_-"; exonnum "3"; txlen "734";
chr13	sragcm37_mid	exon	22883546	22883611	0.0206297952317693	-	.	gene_id "ENSMUSG00000140343.1"; transcript_id "ENSMUSG00000140343.1_tx_2"; exon_id "chr13_22883546_22883611_-"; exonnum "2"; txlen "734";
chr13	sragcm37_ss	exon	22890862	22891096	0.0206297952317693	-	.	gene_id "ENSMUSG00000140343.1"; transcript_id "ENSMUSG00000140343.1_tx_2"; exon_id "chr13_22890862_22891096_-"; exonnum "1"; txlen "734";
chr13	HAVANA	UTR	22906887	22909856	0	-	.	gene_id "ENSMUSG00000084136.5"; transcript_id "ENSMUST00000237024.2"; gene_type "protein_coding"; gene_name "Vmn1r207"; transcript_type "protein_coding"; transcript_name "Vmn1r207-203"; exon_number 2; exon_id "ENSMUSE00001462344.2"; level 2; protein_id "ENSMUSP00000157896.2"; mgi_id "MGI:3650396"; tag "5_standard_supported_extension"; tag "inferred_transcript_model"; tag "basic"; tag "appris_principal_1"; havana_gene "OTTMUSG00000000511.1"; havana_transcript "OTTMUST00000178220.1";
chr13	HAVANA	UTR	22906887	22909856	0	-	.	gene_id "ENSMUSG00000084136.5"; transcript_id "ENSMUST00000236800.2"; gene_type "protein_coding"; gene_name "Vmn1r207"; transcript_type "protein_coding"; transcript_name "Vmn1r207-202"; exon_number 3; exon_id "ENSMUSE00001462344.2"; level 2; protein_id "ENSMUSP00000157931.2"; mgi_id "MGI:3650396"; tag "basic"; tag "Ensembl_canonical"; tag "GENCODE_Primary"; tag "appris_principal_1"; havana_gene "OTTMUSG00000000511.1"; havana_transcript "OTTMUST00000001095.1";
chr13	HAVANA	exon	22906887	22911018	0	-	.	gene_id "ENSMUSG00000084136.5"; transcript_id "ENSMUST00000237024.2"; gene_type "protein_coding"; gene_name "Vmn1r207"; transcript_type "protein_coding"; transcript_name "Vmn1r207-203"; exon_number 2; exon_id "ENSMUSE00001462344.2"; level 2; protein_id "ENSMUSP00000157896.2"; mgi_id "MGI:3650396"; tag "5_standard_supported_extension"; tag "inferred_transcript_model"; tag "basic"; tag "appris_principal_1"; havana_gene "OTTMUSG00000000511.1"; havana_transcript "OTTMUST00000178220.1";
chr13	HAVANA	exon	22906887	22911018	0	-	.	gene_id "ENSMUSG00000084136.5"; transcript_id "ENSMUST00000236800.2"; gene_type "protein_coding"; gene_name "Vmn1r207"; transcript_type "protein_coding"; transcript_name "Vmn1r207-202"; exon_number 3; exon_id "ENSMUSE00001462344.2"; level 2; protein_id "ENSMUSP00000157931.2"; mgi_id "MGI:3650396"; tag "basic"; tag "Ensembl_canonical"; tag "GENCODE_Primary"; tag "appris_principal_1"; havana_gene "OTTMUSG00000000511.1"; havana_transcript "OTTMUST00000001095.1";
chr13	ENSEMBL_gcm37	exon	22906887	22911018	0.0842724525481411	-	.	gene_id "ENSMUSG00000084136.5"; transcript_id "ENSMUSG00000084136.5_tx_1"; exon_id "chr13_22906887_22911018_-"; exonnum "3"; txlen "4496";
chr13	HAVANA	gene	22906887	22913799	0	-	.	gene_id "ENSMUSG00000084136.5"; gene_type "protein_coding"; gene_name "Vmn1r207"; level 2; mgi_id "MGI:3650396"; havana_gene "OTTMUSG00000000511.1";
chr13	HAVANA	transcript	22906887	22913799	0	-	.	gene_id "ENSMUSG00000084136.5"; transcript_id "ENSMUST00000237024.2"; gene_type "protein_coding"; gene_name "Vmn1r207"; transcript_type "protein_coding"; transcript_name "Vmn1r207-203"; level 2; protein_id "ENSMUSP00000157896.2"; mgi_id "MGI:3650396"; tag "5_standard_supported_extension"; tag "inferred_transcript_model"; tag "basic"; tag "appris_principal_1"; havana_gene "OTTMUSG00000000511.1"; havana_transcript "OTTMUST00000178220.1";
chr13	HAVANA	transcript	22906887	22913799	0	-	.	gene_id "ENSMUSG00000084136.5"; transcript_id "ENSMUST00000236800.2"; gene_type "protein_coding"; gene_name "Vmn1r207"; transcript_type "protein_coding"; transcript_name "Vmn1r207-202"; level 2; protein_id "ENSMUSP00000157931.2"; mgi_id "MGI:3650396"; tag "basic"; tag "Ensembl_canonical"; tag "GENCODE_Primary"; tag "appris_principal_1"; havana_gene "OTTMUSG00000000511.1"; havana_transcript "OTTMUST00000001095.1";
chr13	HAVANA	stop_codon	22909854	22909856	0	-	0	gene_id "ENSMUSG00000084136.5"; transcript_id "ENSMUST00000237024.2"; gene_type "protein_coding"; gene_name "Vmn1r207"; transcript_type "protein_coding"; transcript_name "Vmn1r207-203"; exon_number 2; exon_id "ENSMUSE00001462344.2"; level 2; protein_id "ENSMUSP00000157896.2"; mgi_id "MGI:3650396"; tag "5_standard_supported_extension"; tag "inferred_transcript_model"; tag "basic"; tag "appris_principal_1"; havana_gene "OTTMUSG00000000511.1"; havana_transcript "OTTMUST00000178220.1";
chr13	HAVANA	stop_codon	22909854	22909856	0	-	0	gene_id "ENSMUSG00000084136.5"; transcript_id "ENSMUST00000236800.2"; gene_type "protein_coding"; gene_name "Vmn1r207"; transcript_type "protein_coding"; transcript_name "Vmn1r207-202"; exon_number 3; exon_id "ENSMUSE00001462344.2"; level 2; protein_id "ENSMUSP00000157931.2"; mgi_id "MGI:3650396"; tag "basic"; tag "Ensembl_canonical"; tag "GENCODE_Primary"; tag "appris_principal_1"; havana_gene "OTTMUSG00000000511.1"; havana_transcript "OTTMUST00000001095.1";
chr13	ENSEMBL	stop_codon	22909854	22909856	0	-	0	gene_id "ENSMUSG00000084136.5"; transcript_id "ENSMUST00000119931.3"; gene_type "protein_coding"; gene_name "Vmn1r207"; transcript_type "protein_coding"; transcript_name "Vmn1r207-201"; exon_number 1; exon_id "ENSMUSE00000721851.3"; level 3; protein_id "ENSMUSP00000158190.2"; transcript_support_level "NA"; mgi_id "MGI:3650396"; tag "basic"; tag "appris_principal_1"; havana_gene "OTTMUSG00000000511.1";
chr13	ENSEMBL	UTR	22909854	22909856	0	-	.	gene_id "ENSMUSG00000084136.5"; transcript_id "ENSMUST00000119931.3"; gene_type "protein_coding"; gene_name "Vmn1r207"; transcript_type "protein_coding"; transcript_name "Vmn1r207-201"; exon_number 1; exon_id "ENSMUSE00000721851.3"; level 3; protein_id "ENSMUSP00000158190.2"; transcript_support_level "NA"; mgi_id "MGI:3650396"; tag "basic"; tag "appris_principal_1"; havana_gene "OTTMUSG00000000511.1";
chr13	ENSEMBL	transcript	22909854	22910792	0	-	.	gene_id "ENSMUSG00000084136.5"; transcript_id "ENSMUST00000119931.3"; gene_type "protein_coding"; gene_name "Vmn1r207"; transcript_type "protein_coding"; transcript_name "Vmn1r207-201"; level 3; protein_id "ENSMUSP00000158190.2"; transcript_support_level "NA"; mgi_id "MGI:3650396"; tag "basic"; tag "appris_principal_1"; havana_gene "OTTMUSG00000000511.1";
chr13	ENSEMBL	exon	22909854	22910792	0	-	.	gene_id "ENSMUSG00000084136.5"; transcript_id "ENSMUST00000119931.3"; gene_type "protein_coding"; gene_name "Vmn1r207"; transcript_type "protein_coding"; transcript_name "Vmn1r207-201"; exon_number 1; exon_id "ENSMUSE00000721851.3"; level 3; protein_id "ENSMUSP00000158190.2"; transcript_support_level "NA"; mgi_id "MGI:3650396"; tag "basic"; tag "appris_principal_1"; havana_gene "OTTMUSG00000000511.1";
chr13	HAVANA	CDS	22909857	22910792	0	-	0	gene_id "ENSMUSG00000084136.5"; transcript_id "ENSMUST00000237024.2"; gene_type "protein_coding"; gene_name "Vmn1r207"; transcript_type "protein_coding"; transcript_name "Vmn1r207-203"; exon_number 2; exon_id "ENSMUSE00001462344.2"; level 2; protein_id "ENSMUSP00000157896.2"; mgi_id "MGI:3650396"; tag "5_standard_supported_extension"; tag "inferred_transcript_model"; tag "basic"; tag "appris_principal_1"; havana_gene "OTTMUSG00000000511.1"; havana_transcript "OTTMUST00000178220.1";
chr13	HAVANA	CDS	22909857	22910792	0	-	0	gene_id "ENSMUSG00000084136.5"; transcript_id "ENSMUST00000236800.2"; gene_type "protein_coding"; gene_name "Vmn1r207"; transcript_type "protein_coding"; transcript_name "Vmn1r207-202"; exon_number 3; exon_id "ENSMUSE00001462344.2"; level 2; protein_id "ENSMUSP00000157931.2"; mgi_id "MGI:3650396"; tag "basic"; tag "Ensembl_canonical"; tag "GENCODE_Primary"; tag "appris_principal_1"; havana_gene "OTTMUSG00000000511.1"; havana_transcript "OTTMUST00000001095.1";
chr13	ENSEMBL	CDS	22909857	22910792	0	-	0	gene_id "ENSMUSG00000084136.5"; transcript_id "ENSMUST00000119931.3"; gene_type "protein_coding"; gene_name "Vmn1r207"; transcript_type "protein_coding"; transcript_name "Vmn1r207-201"; exon_number 1; exon_id "ENSMUSE00000721851.3"; level 3; protein_id "ENSMUSP00000158190.2"; transcript_support_level "NA"; mgi_id "MGI:3650396"; tag "basic"; tag "appris_principal_1"; havana_gene "OTTMUSG00000000511.1";
chr13	HAVANA	start_codon	22910790	22910792	0	-	0	gene_id "ENSMUSG00000084136.5"; transcript_id "ENSMUST00000237024.2"; gene_type "protein_coding"; gene_name "Vmn1r207"; transcript_type "protein_coding"; transcript_name "Vmn1r207-203"; exon_number 2; exon_id "ENSMUSE00001462344.2"; level 2; protein_id "ENSMUSP00000157896.2"; mgi_id "MGI:3650396"; tag "5_standard_supported_extension"; tag "inferred_transcript_model"; tag "basic"; tag "appris_principal_1"; havana_gene "OTTMUSG00000000511.1"; havana_transcript "OTTMUST00000178220.1";
chr13	HAVANA	start_codon	22910790	22910792	0	-	0	gene_id "ENSMUSG00000084136.5"; transcript_id "ENSMUST00000236800.2"; gene_type "protein_coding"; gene_name "Vmn1r207"; transcript_type "protein_coding"; transcript_name "Vmn1r207-202"; exon_number 3; exon_id "ENSMUSE00001462344.2"; level 2; protein_id "ENSMUSP00000157931.2"; mgi_id "MGI:3650396"; tag "basic"; tag "Ensembl_canonical"; tag "GENCODE_Primary"; tag "appris_principal_1"; havana_gene "OTTMUSG00000000511.1"; havana_transcript "OTTMUST00000001095.1";
chr13	ENSEMBL	start_codon	22910790	22910792	0	-	0	gene_id "ENSMUSG00000084136.5"; transcript_id "ENSMUST00000119931.3"; gene_type "protein_coding"; gene_name "Vmn1r207"; transcript_type "protein_coding"; transcript_name "Vmn1r207-201"; exon_number 1; exon_id "ENSMUSE00000721851.3"; level 3; protein_id "ENSMUSP00000158190.2"; transcript_support_level "NA"; mgi_id "MGI:3650396"; tag "basic"; tag "appris_principal_1"; havana_gene "OTTMUSG00000000511.1";
chr13	HAVANA	UTR	22910793	22911018	0	-	.	gene_id "ENSMUSG00000084136.5"; transcript_id "ENSMUST00000237024.2"; gene_type "protein_coding"; gene_name "Vmn1r207"; transcript_type "protein_coding"; transcript_name "Vmn1r207-203"; exon_number 2; exon_id "ENSMUSE00001462344.2"; level 2; protein_id "ENSMUSP00000157896.2"; mgi_id "MGI:3650396"; tag "5_standard_supported_extension"; tag "inferred_transcript_model"; tag "basic"; tag "appris_principal_1"; havana_gene "OTTMUSG00000000511.1"; havana_transcript "OTTMUST00000178220.1";
chr13	HAVANA	UTR	22910793	22911018	0	-	.	gene_id "ENSMUSG00000084136.5"; transcript_id "ENSMUST00000236800.2"; gene_type "protein_coding"; gene_name "Vmn1r207"; transcript_type "protein_coding"; transcript_name "Vmn1r207-202"; exon_number 3; exon_id "ENSMUSE00001462344.2"; level 2; protein_id "ENSMUSP00000157931.2"; mgi_id "MGI:3650396"; tag "basic"; tag "Ensembl_canonical"; tag "GENCODE_Primary"; tag "appris_principal_1"; havana_gene "OTTMUSG00000000511.1"; havana_transcript "OTTMUST00000001095.1";
chr13	HAVANA	exon	22912407	22912495	0	-	.	gene_id "ENSMUSG00000084136.5"; transcript_id "ENSMUST00000236800.2"; gene_type "protein_coding"; gene_name "Vmn1r207"; transcript_type "protein_coding"; transcript_name "Vmn1r207-202"; exon_number 2; exon_id "ENSMUSE00001462147.2"; level 2; protein_id "ENSMUSP00000157931.2"; mgi_id "MGI:3650396"; tag "basic"; tag "Ensembl_canonical"; tag "GENCODE_Primary"; tag "appris_principal_1"; havana_gene "OTTMUSG00000000511.1"; havana_transcript "OTTMUST00000001095.1";
chr13	HAVANA	UTR	22912407	22912495	0	-	.	gene_id "ENSMUSG00000084136.5"; transcript_id "ENSMUST00000236800.2"; gene_type "protein_coding"; gene_name "Vmn1r207"; transcript_type "protein_coding"; transcript_name "Vmn1r207-202"; exon_number 2; exon_id "ENSMUSE00001462147.2"; level 2; protein_id "ENSMUSP00000157931.2"; mgi_id "MGI:3650396"; tag "basic"; tag "Ensembl_canonical"; tag "GENCODE_Primary"; tag "appris_principal_1"; havana_gene "OTTMUSG00000000511.1"; havana_transcript "OTTMUST00000001095.1";
chr13	sragcm37_mid	exon	22913618	22913795	0.0842724525481411	-	.	gene_id "ENSMUSG00000084136.5"; transcript_id "ENSMUSG00000084136.5_tx_1"; exon_id "chr13_22913618_22913795_-"; exonnum "2"; txlen "4496";
chr13	HAVANA	exon	22913618	22913799	0	-	.	gene_id "ENSMUSG00000084136.5"; transcript_id "ENSMUST00000237024.2"; gene_type "protein_coding"; gene_name "Vmn1r207"; transcript_type "protein_coding"; transcript_name "Vmn1r207-203"; exon_number 1; exon_id "ENSMUSE00001457015.2"; level 2; protein_id "ENSMUSP00000157896.2"; mgi_id "MGI:3650396"; tag "5_standard_supported_extension"; tag "inferred_transcript_model"; tag "basic"; tag "appris_principal_1"; havana_gene "OTTMUSG00000000511.1"; havana_transcript "OTTMUST00000178220.1";
chr13	HAVANA	UTR	22913618	22913799	0	-	.	gene_id "ENSMUSG00000084136.5"; transcript_id "ENSMUST00000237024.2"; gene_type "protein_coding"; gene_name "Vmn1r207"; transcript_type "protein_coding"; transcript_name "Vmn1r207-203"; exon_number 1; exon_id "ENSMUSE00001457015.2"; level 2; protein_id "ENSMUSP00000157896.2"; mgi_id "MGI:3650396"; tag "5_standard_supported_extension"; tag "inferred_transcript_model"; tag "basic"; tag "appris_principal_1"; havana_gene "OTTMUSG00000000511.1"; havana_transcript "OTTMUST00000178220.1";
chr13	HAVANA	exon	22913618	22913799	0	-	.	gene_id "ENSMUSG00000084136.5"; transcript_id "ENSMUST00000236800.2"; gene_type "protein_coding"; gene_name "Vmn1r207"; transcript_type "protein_coding"; transcript_name "Vmn1r207-202"; exon_number 1; exon_id "ENSMUSE00001457015.2"; level 2; protein_id "ENSMUSP00000157931.2"; mgi_id "MGI:3650396"; tag "basic"; tag "Ensembl_canonical"; tag "GENCODE_Primary"; tag "appris_principal_1"; havana_gene "OTTMUSG00000000511.1"; havana_transcript "OTTMUST00000001095.1";
chr13	HAVANA	UTR	22913618	22913799	0	-	.	gene_id "ENSMUSG00000084136.5"; transcript_id "ENSMUST00000236800.2"; gene_type "protein_coding"; gene_name "Vmn1r207"; transcript_type "protein_coding"; transcript_name "Vmn1r207-202"; exon_number 1; exon_id "ENSMUSE00001457015.2"; level 2; protein_id "ENSMUSP00000157931.2"; mgi_id "MGI:3650396"; tag "basic"; tag "Ensembl_canonical"; tag "GENCODE_Primary"; tag "appris_principal_1"; havana_gene "OTTMUSG00000000511.1"; havana_transcript "OTTMUST00000001095.1";
chr13	sragcm37_ss	exon	22913883	22914068	0.0842724525481411	-	.	gene_id "ENSMUSG00000084136.5"; transcript_id "ENSMUSG00000084136.5_tx_1"; exon_id "chr13_22913883_22914068_-"; exonnum "1"; txlen "4496";
chr13	HAVANA	gene	22917260	22917803	0	-	.	gene_id "ENSMUSG00000082540.2"; gene_type "unprocessed_pseudogene"; gene_name "Vmn1r-ps112"; level 2; mgi_id "MGI:4439064"; havana_gene "OTTMUSG00000000510.1";
chr13	HAVANA	transcript	22917260	22917803	0	-	.	gene_id "ENSMUSG00000082540.2"; transcript_id "ENSMUST00000117475.2"; gene_type "unprocessed_pseudogene"; gene_name "Vmn1r-ps112"; transcript_type "unprocessed_pseudogene"; transcript_name "Vmn1r-ps112-201"; level 2; transcript_support_level "NA"; mgi_id "MGI:4439064"; ont "PGO:0000005"; tag "basic"; tag "Ensembl_canonical"; tag "GENCODE_Primary"; havana_gene "OTTMUSG00000000510.1"; havana_transcript "OTTMUST00000001094.1";
chr13	HAVANA	exon	22917260	22917803	0	-	.	gene_id "ENSMUSG00000082540.2"; transcript_id "ENSMUST00000117475.2"; gene_type "unprocessed_pseudogene"; gene_name "Vmn1r-ps112"; transcript_type "unprocessed_pseudogene"; transcript_name "Vmn1r-ps112-201"; exon_number 1; exon_id "ENSMUSE00000718013.2"; level 2; transcript_support_level "NA"; mgi_id "MGI:4439064"; ont "PGO:0000005"; tag "basic"; tag "Ensembl_canonical"; tag "GENCODE_Primary"; havana_gene "OTTMUSG00000000510.1"; havana_transcript "OTTMUST00000001094.1";
chr13	HAVANA	gene	22921158	22922263	0	-	.	gene_id "ENSMUSG00000081531.2"; gene_type "unprocessed_pseudogene"; gene_name "Vmn1r-ps113"; level 2; mgi_id "MGI:4439065"; havana_gene "OTTMUSG00000000509.1";
chr13	HAVANA	transcript	22921158	22922263	0	-	.	gene_id "ENSMUSG00000081531.2"; transcript_id "ENSMUST00000121318.2"; gene_type "unprocessed_pseudogene"; gene_name "Vmn1r-ps113"; transcript_type "unprocessed_pseudogene"; transcript_name "Vmn1r-ps113-201"; level 2; transcript_support_level "NA"; mgi_id "MGI:4439065"; ont "PGO:0000005"; tag "basic"; tag "Ensembl_canonical"; tag "GENCODE_Primary"; havana_gene "OTTMUSG00000000509.1"; havana_transcript "OTTMUST00000001093.1";
chr13	HAVANA	exon	22921158	22922263	0	-	.	gene_id "ENSMUSG00000081531.2"; transcript_id "ENSMUST00000121318.2"; gene_type "unprocessed_pseudogene"; gene_name "Vmn1r-ps113"; transcript_type "unprocessed_pseudogene"; transcript_name "Vmn1r-ps113-201"; exon_number 1; exon_id "ENSMUSE00000719293.2"; level 2; transcript_support_level "NA"; mgi_id "MGI:4439065"; ont "PGO:0000005"; tag "basic"; tag "Ensembl_canonical"; tag "GENCODE_Primary"; havana_gene "OTTMUSG00000000509.1"; havana_transcript "OTTMUST00000001093.1";
chr13	sragcm37_es	exon	22929873	22930042	0.0621861099098367	-	.	gene_id "ENSMUSG00000071493.6"; transcript_id "ENSMUSG00000071493.6_tx_2"; exon_id "chr13_22929873_22930042_-"; exonnum "4"; txlen "1621";
chr13	sragcm37_es	exon	22951960	22951999	0.0986107354726886	-	.	gene_id "ENSMUSG00000071493.6"; transcript_id "ENSMUSG00000071493.6_tx_1"; exon_id "chr13_22951960_22951999_-"; exonnum "4"; txlen "1491";
chr13	HAVANA	UTR	22955644	22956571	0	-	.	gene_id "ENSMUSG00000071493.6"; transcript_id "ENSMUST00000227136.2"; gene_type "protein_coding"; gene_name "Vmn1r208"; transcript_type "protein_coding"; transcript_name "Vmn1r208-202"; exon_number 2; exon_id "ENSMUSE00001433512.2"; level 2; protein_id "ENSMUSP00000153904.2"; mgi_id "MGI:2159668"; tag "basic"; tag "Ensembl_canonical"; tag "GENCODE_Primary"; tag "appris_principal_1"; tag "CCDS"; ccdsid "CCDS36616.1"; havana_gene "OTTMUSG00000000518.1"; havana_transcript "OTTMUST00000001102.1";
chr13	HAVANA	exon	22955644	22957737	0	-	.	gene_id "ENSMUSG00000071493.6"; transcript_id "ENSMUST00000227136.2"; gene_type "protein_coding"; gene_name "Vmn1r208"; transcript_type "protein_coding"; transcript_name "Vmn1r208-202"; exon_number 2; exon_id "ENSMUSE00001433512.2"; level 2; protein_id "ENSMUSP00000153904.2"; mgi_id "MGI:2159668"; tag "basic"; tag "Ensembl_canonical"; tag "GENCODE_Primary"; tag "appris_principal_1"; tag "CCDS"; ccdsid "CCDS36616.1"; havana_gene "OTTMUSG00000000518.1"; havana_transcript "OTTMUST00000001102.1";
chr13	HAVANA	gene	22955644	22961570	0	-	.	gene_id "ENSMUSG00000071493.6"; gene_type "protein_coding"; gene_name "Vmn1r208"; level 2; mgi_id "MGI:2159668"; havana_gene "OTTMUSG00000000518.1";
chr13	HAVANA	transcript	22955644	22961570	0	-	.	gene_id "ENSMUSG00000071493.6"; transcript_id "ENSMUST00000227136.2"; gene_type "protein_coding"; gene_name "Vmn1r208"; transcript_type "protein_coding"; transcript_name "Vmn1r208-202"; level 2; protein_id "ENSMUSP00000153904.2"; mgi_id "MGI:2159668"; tag "basic"; tag "Ensembl_canonical"; tag "GENCODE_Primary"; tag "appris_principal_1"; tag "CCDS"; ccdsid "CCDS36616.1"; havana_gene "OTTMUSG00000000518.1"; havana_transcript "OTTMUST00000001102.1";
chr13	sragcm37_mid	exon	22955645	22955767	0.0986107354726886	-	.	gene_id "ENSMUSG00000071493.6"; transcript_id "ENSMUSG00000071493.6_tx_1"; exon_id "chr13_22955645_22955767_-"; exonnum "3"; txlen "1491";
chr13	sragcm37_mid	exon	22955645	22955767	0.0621861099098367	-	.	gene_id "ENSMUSG00000071493.6"; transcript_id "ENSMUSG00000071493.6_tx_2"; exon_id "chr13_22955645_22955767_-"; exonnum "3"; txlen "1621";
chr13	HAVANA	stop_codon	22956569	22956571	0	-	0	gene_id "ENSMUSG00000071493.6"; transcript_id "ENSMUST00000227136.2"; gene_type "protein_coding"; gene_name "Vmn1r208"; transcript_type "protein_coding"; transcript_name "Vmn1r208-202"; exon_number 2; exon_id "ENSMUSE00001433512.2"; level 2; protein_id "ENSMUSP00000153904.2"; mgi_id "MGI:2159668"; tag "basic"; tag "Ensembl_canonical"; tag "GENCODE_Primary"; tag "appris_principal_1"; tag "CCDS"; ccdsid "CCDS36616.1"; havana_gene "OTTMUSG00000000518.1"; havana_transcript "OTTMUST00000001102.1";
chr13	ENSEMBL	stop_codon	22956569	22956571	0	-	0	gene_id "ENSMUSG00000071493.6"; transcript_id "ENSMUST00000124841.3"; gene_type "protein_coding"; gene_name "Vmn1r208"; transcript_type "protein_coding"; transcript_name "Vmn1r208-201"; exon_number 1; exon_id "ENSMUSE00000786157.3"; level 3; protein_id "ENSMUSP00000128942.2"; transcript_support_level "NA"; mgi_id "MGI:2159668"; tag "basic"; tag "appris_principal_1"; tag "CCDS"; ccdsid "CCDS36616.1"; havana_gene "OTTMUSG00000000518.1";
chr13	ENSEMBL	UTR	22956569	22956571	0	-	.	gene_id "ENSMUSG00000071493.6"; transcript_id "ENSMUST00000124841.3"; gene_type "protein_coding"; gene_name "Vmn1r208"; transcript_type "protein_coding"; transcript_name "Vmn1r208-201"; exon_number 1; exon_id "ENSMUSE00000786157.3"; level 3; protein_id "ENSMUSP00000128942.2"; transcript_support_level "NA"; mgi_id "MGI:2159668"; tag "basic"; tag "appris_principal_1"; tag "CCDS"; ccdsid "CCDS36616.1"; havana_gene "OTTMUSG00000000518.1";
chr13	ENSEMBL	transcript	22956569	22957495	0	-	.	gene_id "ENSMUSG00000071493.6"; transcript_id "ENSMUST00000124841.3"; gene_type "protein_coding"; gene_name "Vmn1r208"; transcript_type "protein_coding"; transcript_name "Vmn1r208-201"; level 3; protein_id "ENSMUSP00000128942.2"; transcript_support_level "NA"; mgi_id "MGI:2159668"; tag "basic"; tag "appris_principal_1"; tag "CCDS"; ccdsid "CCDS36616.1"; havana_gene "OTTMUSG00000000518.1";
chr13	ENSEMBL	exon	22956569	22957495	0	-	.	gene_id "ENSMUSG00000071493.6"; transcript_id "ENSMUST00000124841.3"; gene_type "protein_coding"; gene_name "Vmn1r208"; transcript_type "protein_coding"; transcript_name "Vmn1r208-201"; exon_number 1; exon_id "ENSMUSE00000786157.3"; level 3; protein_id "ENSMUSP00000128942.2"; transcript_support_level "NA"; mgi_id "MGI:2159668"; tag "basic"; tag "appris_principal_1"; tag "CCDS"; ccdsid "CCDS36616.1"; havana_gene "OTTMUSG00000000518.1";
chr13	HAVANA	CDS	22956572	22957495	0	-	0	gene_id "ENSMUSG00000071493.6"; transcript_id "ENSMUST00000227136.2"; gene_type "protein_coding"; gene_name "Vmn1r208"; transcript_type "protein_coding"; transcript_name "Vmn1r208-202"; exon_number 2; exon_id "ENSMUSE00001433512.2"; level 2; protein_id "ENSMUSP00000153904.2"; mgi_id "MGI:2159668"; tag "basic"; tag "Ensembl_canonical"; tag "GENCODE_Primary"; tag "appris_principal_1"; tag "CCDS"; ccdsid "CCDS36616.1"; havana_gene "OTTMUSG00000000518.1"; havana_transcript "OTTMUST00000001102.1";
chr13	ENSEMBL	CDS	22956572	22957495	0	-	0	gene_id "ENSMUSG00000071493.6"; transcript_id "ENSMUST00000124841.3"; gene_type "protein_coding"; gene_name "Vmn1r208"; transcript_type "protein_coding"; transcript_name "Vmn1r208-201"; exon_number 1; exon_id "ENSMUSE00000786157.3"; level 3; protein_id "ENSMUSP00000128942.2"; transcript_support_level "NA"; mgi_id "MGI:2159668"; tag "basic"; tag "appris_principal_1"; tag "CCDS"; ccdsid "CCDS36616.1"; havana_gene "OTTMUSG00000000518.1";
chr13	sragcm37_mid	exon	22957472	22957737	0.0986107354726886	-	.	gene_id "ENSMUSG00000071493.6"; transcript_id "ENSMUSG00000071493.6_tx_1"; exon_id "chr13_22957472_22957737_-"; exonnum "2"; txlen "1491";
chr13	sragcm37_mid	exon	22957472	22957737	0.0621861099098367	-	.	gene_id "ENSMUSG00000071493.6"; transcript_id "ENSMUSG00000071493.6_tx_2"; exon_id "chr13_22957472_22957737_-"; exonnum "2"; txlen "1621";
chr13	HAVANA	start_codon	22957493	22957495	0	-	0	gene_id "ENSMUSG00000071493.6"; transcript_id "ENSMUST00000227136.2"; gene_type "protein_coding"; gene_name "Vmn1r208"; transcript_type "protein_coding"; transcript_name "Vmn1r208-202"; exon_number 2; exon_id "ENSMUSE00001433512.2"; level 2; protein_id "ENSMUSP00000153904.2"; mgi_id "MGI:2159668"; tag "basic"; tag "Ensembl_canonical"; tag "GENCODE_Primary"; tag "appris_principal_1"; tag "CCDS"; ccdsid "CCDS36616.1"; havana_gene "OTTMUSG00000000518.1"; havana_transcript "OTTMUST00000001102.1";
chr13	ENSEMBL	start_codon	22957493	22957495	0	-	0	gene_id "ENSMUSG00000071493.6"; transcript_id "ENSMUST00000124841.3"; gene_type "protein_coding"; gene_name "Vmn1r208"; transcript_type "protein_coding"; transcript_name "Vmn1r208-201"; exon_number 1; exon_id "ENSMUSE00000786157.3"; level 3; protein_id "ENSMUSP00000128942.2"; transcript_support_level "NA"; mgi_id "MGI:2159668"; tag "basic"; tag "appris_principal_1"; tag "CCDS"; ccdsid "CCDS36616.1"; havana_gene "OTTMUSG00000000518.1";
chr13	HAVANA	UTR	22957496	22957737	0	-	.	gene_id "ENSMUSG00000071493.6"; transcript_id "ENSMUST00000227136.2"; gene_type "protein_coding"; gene_name "Vmn1r208"; transcript_type "protein_coding"; transcript_name "Vmn1r208-202"; exon_number 2; exon_id "ENSMUSE00001433512.2"; level 2; protein_id "ENSMUSP00000153904.2"; mgi_id "MGI:2159668"; tag "basic"; tag "Ensembl_canonical"; tag "GENCODE_Primary"; tag "appris_principal_1"; tag "CCDS"; ccdsid "CCDS36616.1"; havana_gene "OTTMUSG00000000518.1"; havana_transcript "OTTMUST00000001102.1";
chr13	HAVANA	exon	22960509	22961570	0	-	.	gene_id "ENSMUSG00000071493.6"; transcript_id "ENSMUST00000227136.2"; gene_type "protein_coding"; gene_name "Vmn1r208"; transcript_type "protein_coding"; transcript_name "Vmn1r208-202"; exon_number 1; exon_id "ENSMUSE00001434879.2"; level 2; protein_id "ENSMUSP00000153904.2"; mgi_id "MGI:2159668"; tag "basic"; tag "Ensembl_canonical"; tag "GENCODE_Primary"; tag "appris_principal_1"; tag "CCDS"; ccdsid "CCDS36616.1"; havana_gene "OTTMUSG00000000518.1"; havana_transcript "OTTMUST00000001102.1";
chr13	HAVANA	UTR	22960509	22961570	0	-	.	gene_id "ENSMUSG00000071493.6"; transcript_id "ENSMUST00000227136.2"; gene_type "protein_coding"; gene_name "Vmn1r208"; transcript_type "protein_coding"; transcript_name "Vmn1r208-202"; exon_number 1; exon_id "ENSMUSE00001434879.2"; level 2; protein_id "ENSMUSP00000153904.2"; mgi_id "MGI:2159668"; tag "basic"; tag "Ensembl_canonical"; tag "GENCODE_Primary"; tag "appris_principal_1"; tag "CCDS"; ccdsid "CCDS36616.1"; havana_gene "OTTMUSG00000000518.1"; havana_transcript "OTTMUST00000001102.1";
chr13	ENSEMBL_gcm37	exon	22960509	22961570	0.0986107354726886	-	.	gene_id "ENSMUSG00000071493.6"; transcript_id "ENSMUSG00000071493.6_tx_1"; exon_id "chr13_22960509_22961570_-"; exonnum "1"; txlen "1491";
chr13	ENSEMBL_gcm37	exon	22960509	22961570	0.0621861099098367	-	.	gene_id "ENSMUSG00000071493.6"; transcript_id "ENSMUSG00000071493.6_tx_2"; exon_id "chr13_22960509_22961570_-"; exonnum "1"; txlen "1621";
chr13	sragcm37_es	exon	22972038	22972222	0.0331659252852462	-	.	gene_id "ENSMUSG00000071491.3"; transcript_id "ENSMUSG00000071491.3_tx_1"; exon_id "chr13_22972038_22972222_-"; exonnum "4"; txlen "734";
chr13	sragcm37_es	exon	22972038	22972222	0.0152010490890712	-	.	gene_id "ENSMUSG00000071491.3"; transcript_id "ENSMUSG00000071491.3_tx_2"; exon_id "chr13_22972038_22972222_-"; exonnum "3"; txlen "529";
chr13	sragcm37_mid	exon	22972346	22972550	0.0331659252852462	-	.	gene_id "ENSMUSG00000071491.3"; transcript_id "ENSMUSG00000071491.3_tx_1"; exon_id "chr13_22972346_22972550_-"; exonnum "3"; txlen "734";
chr13	HAVANA	UTR	22984799	22989752	0	-	.	gene_id "ENSMUSG00000071491.3"; transcript_id "ENSMUST00000227038.2"; gene_type "protein_coding"; gene_name "Vmn1r209"; transcript_type "protein_coding"; transcript_name "Vmn1r209-202"; exon_number 3; exon_id "ENSMUSE00001430975.2"; level 2; protein_id "ENSMUSP00000154503.2"; mgi_id "MGI:3650395"; tag "inferred_transcript_model"; tag "RNA_Seq_supported_only"; tag "basic"; tag "appris_principal_1"; tag "CCDS"; ccdsid "CCDS36617.1"; havana_gene "OTTMUSG00000000514.1"; havana_transcript "OTTMUST00000001098.1";
chr13	HAVANA	UTR	22984799	22989752	0	-	.	gene_id "ENSMUSG00000071491.3"; transcript_id "ENSMUST00000227265.2"; gene_type "protein_coding"; gene_name "Vmn1r209"; transcript_type "protein_coding"; transcript_name "Vmn1r209-203"; exon_number 4; exon_id "ENSMUSE00001430975.2"; level 2; protein_id "ENSMUSP00000153997.2"; mgi_id "MGI:3650395"; tag "inferred_transcript_model"; tag "RNA_Seq_supported_only"; tag "basic"; tag "Ensembl_canonical"; tag "GENCODE_Primary"; tag "appris_principal_1"; tag "CCDS"; ccdsid "CCDS36617.1"; havana_gene "OTTMUSG00000000514.1"; havana_transcript "OTTMUST00000169652.1";
chr13	HAVANA	exon	22984799	22990915	0	-	.	gene_id "ENSMUSG00000071491.3"; transcript_id "ENSMUST00000227038.2"; gene_type "protein_coding"; gene_name "Vmn1r209"; transcript_type "protein_coding"; transcript_name "Vmn1r209-202"; exon_number 3; exon_id "ENSMUSE00001430975.2"; level 2; protein_id "ENSMUSP00000154503.2"; mgi_id "MGI:3650395"; tag "inferred_transcript_model"; tag "RNA_Seq_supported_only"; tag "basic"; tag "appris_principal_1"; tag "CCDS"; ccdsid "CCDS36617.1"; havana_gene "OTTMUSG00000000514.1"; havana_transcript "OTTMUST00000001098.1";
chr13	HAVANA	exon	22984799	22990915	0	-	.	gene_id "ENSMUSG00000071491.3"; transcript_id "ENSMUST00000227265.2"; gene_type "protein_coding"; gene_name "Vmn1r209"; transcript_type "protein_coding"; transcript_name "Vmn1r209-203"; exon_number 4; exon_id "ENSMUSE00001430975.2"; level 2; protein_id "ENSMUSP00000153997.2"; mgi_id "MGI:3650395"; tag "inferred_transcript_model"; tag "RNA_Seq_supported_only"; tag "basic"; tag "Ensembl_canonical"; tag "GENCODE_Primary"; tag "appris_principal_1"; tag "CCDS"; ccdsid "CCDS36617.1"; havana_gene "OTTMUSG00000000514.1"; havana_transcript "OTTMUST00000169652.1";
chr13	HAVANA	gene	22984799	22993852	0	-	.	gene_id "ENSMUSG00000071491.3"; gene_type "protein_coding"; gene_name "Vmn1r209"; level 2; mgi_id "MGI:3650395"; havana_gene "OTTMUSG00000000514.1";
chr13	HAVANA	transcript	22984799	22993852	0	-	.	gene_id "ENSMUSG00000071491.3"; transcript_id "ENSMUST00000227038.2"; gene_type "protein_coding"; gene_name "Vmn1r209"; transcript_type "protein_coding"; transcript_name "Vmn1r209-202"; level 2; protein_id "ENSMUSP00000154503.2"; mgi_id "MGI:3650395"; tag "inferred_transcript_model"; tag "RNA_Seq_supported_only"; tag "basic"; tag "appris_principal_1"; tag "CCDS"; ccdsid "CCDS36617.1"; havana_gene "OTTMUSG00000000514.1"; havana_transcript "OTTMUST00000001098.1";
chr13	HAVANA	transcript	22984799	22993852	0	-	.	gene_id "ENSMUSG00000071491.3"; transcript_id "ENSMUST00000227265.2"; gene_type "protein_coding"; gene_name "Vmn1r209"; transcript_type "protein_coding"; transcript_name "Vmn1r209-203"; level 2; protein_id "ENSMUSP00000153997.2"; mgi_id "MGI:3650395"; tag "inferred_transcript_model"; tag "RNA_Seq_supported_only"; tag "basic"; tag "Ensembl_canonical"; tag "GENCODE_Primary"; tag "appris_principal_1"; tag "CCDS"; ccdsid "CCDS36617.1"; havana_gene "OTTMUSG00000000514.1"; havana_transcript "OTTMUST00000169652.1";
chr13	HAVANA	stop_codon	22989750	22989752	0	-	0	gene_id "ENSMUSG00000071491.3"; transcript_id "ENSMUST00000227038.2"; gene_type "protein_coding"; gene_name "Vmn1r209"; transcript_type "protein_coding"; transcript_name "Vmn1r209-202"; exon_number 3; exon_id "ENSMUSE00001430975.2"; level 2; protein_id "ENSMUSP00000154503.2"; mgi_id "MGI:3650395"; tag "inferred_transcript_model"; tag "RNA_Seq_supported_only"; tag "basic"; tag "appris_principal_1"; tag "CCDS"; ccdsid "CCDS36617.1"; havana_gene "OTTMUSG00000000514.1"; havana_transcript "OTTMUST00000001098.1";
chr13	HAVANA	stop_codon	22989750	22989752	0	-	0	gene_id "ENSMUSG00000071491.3"; transcript_id "ENSMUST00000227265.2"; gene_type "protein_coding"; gene_name "Vmn1r209"; transcript_type "protein_coding"; transcript_name "Vmn1r209-203"; exon_number 4; exon_id "ENSMUSE00001430975.2"; level 2; protein_id "ENSMUSP00000153997.2"; mgi_id "MGI:3650395"; tag "inferred_transcript_model"; tag "RNA_Seq_supported_only"; tag "basic"; tag "Ensembl_canonical"; tag "GENCODE_Primary"; tag "appris_principal_1"; tag "CCDS"; ccdsid "CCDS36617.1"; havana_gene "OTTMUSG00000000514.1"; havana_transcript "OTTMUST00000169652.1";
chr13	ENSEMBL	stop_codon	22989750	22989752	0	-	0	gene_id "ENSMUSG00000071491.3"; transcript_id "ENSMUST00000095961.2"; gene_type "protein_coding"; gene_name "Vmn1r209"; transcript_type "protein_coding"; transcript_name "Vmn1r209-201"; exon_number 1; exon_id "ENSMUSE00001009680.2"; level 3; protein_id "ENSMUSP00000093657.2"; transcript_support_level "NA"; mgi_id "MGI:3650395"; tag "basic"; tag "appris_principal_1"; tag "CCDS"; ccdsid "CCDS36617.1"; havana_gene "OTTMUSG00000000514.1";
chr13	ENSEMBL	UTR	22989750	22989752	0	-	.	gene_id "ENSMUSG00000071491.3"; transcript_id "ENSMUST00000095961.2"; gene_type "protein_coding"; gene_name "Vmn1r209"; transcript_type "protein_coding"; transcript_name "Vmn1r209-201"; exon_number 1; exon_id "ENSMUSE00001009680.2"; level 3; protein_id "ENSMUSP00000093657.2"; transcript_support_level "NA"; mgi_id "MGI:3650395"; tag "basic"; tag "appris_principal_1"; tag "CCDS"; ccdsid "CCDS36617.1"; havana_gene "OTTMUSG00000000514.1";
chr13	ENSEMBL	transcript	22989750	22990688	0	-	.	gene_id "ENSMUSG00000071491.3"; transcript_id "ENSMUST00000095961.2"; gene_type "protein_coding"; gene_name "Vmn1r209"; transcript_type "protein_coding"; transcript_name "Vmn1r209-201"; level 3; protein_id "ENSMUSP00000093657.2"; transcript_support_level "NA"; mgi_id "MGI:3650395"; tag "basic"; tag "appris_principal_1"; tag "CCDS"; ccdsid "CCDS36617.1"; havana_gene "OTTMUSG00000000514.1";
chr13	ENSEMBL	exon	22989750	22990688	0	-	.	gene_id "ENSMUSG00000071491.3"; transcript_id "ENSMUST00000095961.2"; gene_type "protein_coding"; gene_name "Vmn1r209"; transcript_type "protein_coding"; transcript_name "Vmn1r209-201"; exon_number 1; exon_id "ENSMUSE00001009680.2"; level 3; protein_id "ENSMUSP00000093657.2"; transcript_support_level "NA"; mgi_id "MGI:3650395"; tag "basic"; tag "appris_principal_1"; tag "CCDS"; ccdsid "CCDS36617.1"; havana_gene "OTTMUSG00000000514.1";
chr13	HAVANA	CDS	22989753	22990688	0	-	0	gene_id "ENSMUSG00000071491.3"; transcript_id "ENSMUST00000227038.2"; gene_type "protein_coding"; gene_name "Vmn1r209"; transcript_type "protein_coding"; transcript_name "Vmn1r209-202"; exon_number 3; exon_id "ENSMUSE00001430975.2"; level 2; protein_id "ENSMUSP00000154503.2"; mgi_id "MGI:3650395"; tag "inferred_transcript_model"; tag "RNA_Seq_supported_only"; tag "basic"; tag "appris_principal_1"; tag "CCDS"; ccdsid "CCDS36617.1"; havana_gene "OTTMUSG00000000514.1"; havana_transcript "OTTMUST00000001098.1";
chr13	HAVANA	CDS	22989753	22990688	0	-	0	gene_id "ENSMUSG00000071491.3"; transcript_id "ENSMUST00000227265.2"; gene_type "protein_coding"; gene_name "Vmn1r209"; transcript_type "protein_coding"; transcript_name "Vmn1r209-203"; exon_number 4; exon_id "ENSMUSE00001430975.2"; level 2; protein_id "ENSMUSP00000153997.2"; mgi_id "MGI:3650395"; tag "inferred_transcript_model"; tag "RNA_Seq_supported_only"; tag "basic"; tag "Ensembl_canonical"; tag "GENCODE_Primary"; tag "appris_principal_1"; tag "CCDS"; ccdsid "CCDS36617.1"; havana_gene "OTTMUSG00000000514.1"; havana_transcript "OTTMUST00000169652.1";
chr13	ENSEMBL	CDS	22989753	22990688	0	-	0	gene_id "ENSMUSG00000071491.3"; transcript_id "ENSMUST00000095961.2"; gene_type "protein_coding"; gene_name "Vmn1r209"; transcript_type "protein_coding"; transcript_name "Vmn1r209-201"; exon_number 1; exon_id "ENSMUSE00001009680.2"; level 3; protein_id "ENSMUSP00000093657.2"; transcript_support_level "NA"; mgi_id "MGI:3650395"; tag "basic"; tag "appris_principal_1"; tag "CCDS"; ccdsid "CCDS36617.1"; havana_gene "OTTMUSG00000000514.1";
chr13	HAVANA	start_codon	22990686	22990688	0	-	0	gene_id "ENSMUSG00000071491.3"; transcript_id "ENSMUST00000227038.2"; gene_type "protein_coding"; gene_name "Vmn1r209"; transcript_type "protein_coding"; transcript_name "Vmn1r209-202"; exon_number 3; exon_id "ENSMUSE00001430975.2"; level 2; protein_id "ENSMUSP00000154503.2"; mgi_id "MGI:3650395"; tag "inferred_transcript_model"; tag "RNA_Seq_supported_only"; tag "basic"; tag "appris_principal_1"; tag "CCDS"; ccdsid "CCDS36617.1"; havana_gene "OTTMUSG00000000514.1"; havana_transcript "OTTMUST00000001098.1";
chr13	HAVANA	start_codon	22990686	22990688	0	-	0	gene_id "ENSMUSG00000071491.3"; transcript_id "ENSMUST00000227265.2"; gene_type "protein_coding"; gene_name "Vmn1r209"; transcript_type "protein_coding"; transcript_name "Vmn1r209-203"; exon_number 4; exon_id "ENSMUSE00001430975.2"; level 2; protein_id "ENSMUSP00000153997.2"; mgi_id "MGI:3650395"; tag "inferred_transcript_model"; tag "RNA_Seq_supported_only"; tag "basic"; tag "Ensembl_canonical"; tag "GENCODE_Primary"; tag "appris_principal_1"; tag "CCDS"; ccdsid "CCDS36617.1"; havana_gene "OTTMUSG00000000514.1"; havana_transcript "OTTMUST00000169652.1";
chr13	ENSEMBL	start_codon	22990686	22990688	0	-	0	gene_id "ENSMUSG00000071491.3"; transcript_id "ENSMUST00000095961.2"; gene_type "protein_coding"; gene_name "Vmn1r209"; transcript_type "protein_coding"; transcript_name "Vmn1r209-201"; exon_number 1; exon_id "ENSMUSE00001009680.2"; level 3; protein_id "ENSMUSP00000093657.2"; transcript_support_level "NA"; mgi_id "MGI:3650395"; tag "basic"; tag "appris_principal_1"; tag "CCDS"; ccdsid "CCDS36617.1"; havana_gene "OTTMUSG00000000514.1";
chr13	HAVANA	UTR	22990689	22990915	0	-	.	gene_id "ENSMUSG00000071491.3"; transcript_id "ENSMUST00000227038.2"; gene_type "protein_coding"; gene_name "Vmn1r209"; transcript_type "protein_coding"; transcript_name "Vmn1r209-202"; exon_number 3; exon_id "ENSMUSE00001430975.2"; level 2; protein_id "ENSMUSP00000154503.2"; mgi_id "MGI:3650395"; tag "inferred_transcript_model"; tag "RNA_Seq_supported_only"; tag "basic"; tag "appris_principal_1"; tag "CCDS"; ccdsid "CCDS36617.1"; havana_gene "OTTMUSG00000000514.1"; havana_transcript "OTTMUST00000001098.1";
chr13	HAVANA	UTR	22990689	22990915	0	-	.	gene_id "ENSMUSG00000071491.3"; transcript_id "ENSMUST00000227265.2"; gene_type "protein_coding"; gene_name "Vmn1r209"; transcript_type "protein_coding"; transcript_name "Vmn1r209-203"; exon_number 4; exon_id "ENSMUSE00001430975.2"; level 2; protein_id "ENSMUSP00000153997.2"; mgi_id "MGI:3650395"; tag "inferred_transcript_model"; tag "RNA_Seq_supported_only"; tag "basic"; tag "Ensembl_canonical"; tag "GENCODE_Primary"; tag "appris_principal_1"; tag "CCDS"; ccdsid "CCDS36617.1"; havana_gene "OTTMUSG00000000514.1"; havana_transcript "OTTMUST00000169652.1";
chr13	HAVANA	exon	22992202	22992290	0	-	.	gene_id "ENSMUSG00000071491.3"; transcript_id "ENSMUST00000227265.2"; gene_type "protein_coding"; gene_name "Vmn1r209"; transcript_type "protein_coding"; transcript_name "Vmn1r209-203"; exon_number 3; exon_id "ENSMUSE00001434540.2"; level 2; protein_id "ENSMUSP00000153997.2"; mgi_id "MGI:3650395"; tag "inferred_transcript_model"; tag "RNA_Seq_supported_only"; tag "basic"; tag "Ensembl_canonical"; tag "GENCODE_Primary"; tag "appris_principal_1"; tag "CCDS"; ccdsid "CCDS36617.1"; havana_gene "OTTMUSG00000000514.1"; havana_transcript "OTTMUST00000169652.1";
chr13	HAVANA	UTR	22992202	22992290	0	-	.	gene_id "ENSMUSG00000071491.3"; transcript_id "ENSMUST00000227265.2"; gene_type "protein_coding"; gene_name "Vmn1r209"; transcript_type "protein_coding"; transcript_name "Vmn1r209-203"; exon_number 3; exon_id "ENSMUSE00001434540.2"; level 2; protein_id "ENSMUSP00000153997.2"; mgi_id "MGI:3650395"; tag "inferred_transcript_model"; tag "RNA_Seq_supported_only"; tag "basic"; tag "Ensembl_canonical"; tag "GENCODE_Primary"; tag "appris_principal_1"; tag "CCDS"; ccdsid "CCDS36617.1"; havana_gene "OTTMUSG00000000514.1"; havana_transcript "OTTMUST00000169652.1";
chr13	HAVANA	exon	22993421	22993598	0	-	.	gene_id "ENSMUSG00000071491.3"; transcript_id "ENSMUST00000227038.2"; gene_type "protein_coding"; gene_name "Vmn1r209"; transcript_type "protein_coding"; transcript_name "Vmn1r209-202"; exon_number 2; exon_id "ENSMUSE00001429495.2"; level 2; protein_id "ENSMUSP00000154503.2"; mgi_id "MGI:3650395"; tag "inferred_transcript_model"; tag "RNA_Seq_supported_only"; tag "basic"; tag "appris_principal_1"; tag "CCDS"; ccdsid "CCDS36617.1"; havana_gene "OTTMUSG00000000514.1"; havana_transcript "OTTMUST00000001098.1";
chr13	HAVANA	UTR	22993421	22993598	0	-	.	gene_id "ENSMUSG00000071491.3"; transcript_id "ENSMUST00000227038.2"; gene_type "protein_coding"; gene_name "Vmn1r209"; transcript_type "protein_coding"; transcript_name "Vmn1r209-202"; exon_number 2; exon_id "ENSMUSE00001429495.2"; level 2; protein_id "ENSMUSP00000154503.2"; mgi_id "MGI:3650395"; tag "inferred_transcript_model"; tag "RNA_Seq_supported_only"; tag "basic"; tag "appris_principal_1"; tag "CCDS"; ccdsid "CCDS36617.1"; havana_gene "OTTMUSG00000000514.1"; havana_transcript "OTTMUST00000001098.1";
chr13	HAVANA	exon	22993421	22993598	0	-	.	gene_id "ENSMUSG00000071491.3"; transcript_id "ENSMUST00000227265.2"; gene_type "protein_coding"; gene_name "Vmn1r209"; transcript_type "protein_coding"; transcript_name "Vmn1r209-203"; exon_number 2; exon_id "ENSMUSE00001429495.2"; level 2; protein_id "ENSMUSP00000153997.2"; mgi_id "MGI:3650395"; tag "inferred_transcript_model"; tag "RNA_Seq_supported_only"; tag "basic"; tag "Ensembl_canonical"; tag "GENCODE_Primary"; tag "appris_principal_1"; tag "CCDS"; ccdsid "CCDS36617.1"; havana_gene "OTTMUSG00000000514.1"; havana_transcript "OTTMUST00000169652.1";
chr13	HAVANA	UTR	22993421	22993598	0	-	.	gene_id "ENSMUSG00000071491.3"; transcript_id "ENSMUST00000227265.2"; gene_type "protein_coding"; gene_name "Vmn1r209"; transcript_type "protein_coding"; transcript_name "Vmn1r209-203"; exon_number 2; exon_id "ENSMUSE00001429495.2"; level 2; protein_id "ENSMUSP00000153997.2"; mgi_id "MGI:3650395"; tag "inferred_transcript_model"; tag "RNA_Seq_supported_only"; tag "basic"; tag "Ensembl_canonical"; tag "GENCODE_Primary"; tag "appris_principal_1"; tag "CCDS"; ccdsid "CCDS36617.1"; havana_gene "OTTMUSG00000000514.1"; havana_transcript "OTTMUST00000169652.1";
chr13	ENSEMBL_gcm37	exon	22993421	22993598	0.0331659252852462	-	.	gene_id "ENSMUSG00000071491.3"; transcript_id "ENSMUSG00000071491.3_tx_1"; exon_id "chr13_22993421_22993598_-"; exonnum "2"; txlen "734";
chr13	ENSEMBL_gcm37	exon	22993421	22993598	0.0152010490890712	-	.	gene_id "ENSMUSG00000071491.3"; transcript_id "ENSMUSG00000071491.3_tx_2"; exon_id "chr13_22993421_22993598_-"; exonnum "2"; txlen "529";
chr13	HAVANA	exon	22993687	22993852	0	-	.	gene_id "ENSMUSG00000071491.3"; transcript_id "ENSMUST00000227038.2"; gene_type "protein_coding"; gene_name "Vmn1r209"; transcript_type "protein_coding"; transcript_name "Vmn1r209-202"; exon_number 1; exon_id "ENSMUSE00001431808.2"; level 2; protein_id "ENSMUSP00000154503.2"; mgi_id "MGI:3650395"; tag "inferred_transcript_model"; tag "RNA_Seq_supported_only"; tag "basic"; tag "appris_principal_1"; tag "CCDS"; ccdsid "CCDS36617.1"; havana_gene "OTTMUSG00000000514.1"; havana_transcript "OTTMUST00000001098.1";
chr13	HAVANA	UTR	22993687	22993852	0	-	.	gene_id "ENSMUSG00000071491.3"; transcript_id "ENSMUST00000227038.2"; gene_type "protein_coding"; gene_name "Vmn1r209"; transcript_type "protein_coding"; transcript_name "Vmn1r209-202"; exon_number 1; exon_id "ENSMUSE00001431808.2"; level 2; protein_id "ENSMUSP00000154503.2"; mgi_id "MGI:3650395"; tag "inferred_transcript_model"; tag "RNA_Seq_supported_only"; tag "basic"; tag "appris_principal_1"; tag "CCDS"; ccdsid "CCDS36617.1"; havana_gene "OTTMUSG00000000514.1"; havana_transcript "OTTMUST00000001098.1";
chr13	HAVANA	exon	22993687	22993852	0	-	.	gene_id "ENSMUSG00000071491.3"; transcript_id "ENSMUST00000227265.2"; gene_type "protein_coding"; gene_name "Vmn1r209"; transcript_type "protein_coding"; transcript_name "Vmn1r209-203"; exon_number 1; exon_id "ENSMUSE00001431808.2"; level 2; protein_id "ENSMUSP00000153997.2"; mgi_id "MGI:3650395"; tag "inferred_transcript_model"; tag "RNA_Seq_supported_only"; tag "basic"; tag "Ensembl_canonical"; tag "GENCODE_Primary"; tag "appris_principal_1"; tag "CCDS"; ccdsid "CCDS36617.1"; havana_gene "OTTMUSG00000000514.1"; havana_transcript "OTTMUST00000169652.1";
chr13	HAVANA	UTR	22993687	22993852	0	-	.	gene_id "ENSMUSG00000071491.3"; transcript_id "ENSMUST00000227265.2"; gene_type "protein_coding"; gene_name "Vmn1r209"; transcript_type "protein_coding"; transcript_name "Vmn1r209-203"; exon_number 1; exon_id "ENSMUSE00001431808.2"; level 2; protein_id "ENSMUSP00000153997.2"; mgi_id "MGI:3650395"; tag "inferred_transcript_model"; tag "RNA_Seq_supported_only"; tag "basic"; tag "Ensembl_canonical"; tag "GENCODE_Primary"; tag "appris_principal_1"; tag "CCDS"; ccdsid "CCDS36617.1"; havana_gene "OTTMUSG00000000514.1"; havana_transcript "OTTMUST00000169652.1";
chr13	ENSEMBL_gcm37	exon	22993687	22993852	0.0331659252852462	-	.	gene_id "ENSMUSG00000071491.3"; transcript_id "ENSMUSG00000071491.3_tx_1"; exon_id "chr13_22993687_22993852_-"; exonnum "1"; txlen "734";
chr13	ENSEMBL_gcm37	exon	22993687	22993852	0.0152010490890712	-	.	gene_id "ENSMUSG00000071491.3"; transcript_id "ENSMUSG00000071491.3_tx_2"; exon_id "chr13_22993687_22993852_-"; exonnum "1"; txlen "529";
chr13	sragcm37_es	exon	22996906	22997091	0.010971762052807	-	.	gene_id "ENSMUSG00000061296.3"; transcript_id "ENSMUSG00000061296.3_tx_3"; exon_id "chr13_22996906_22997091_-"; exonnum "2"; txlen "690";
chr13	sragcm37_ss	exon	22998321	22998824	0.010971762052807	-	.	gene_id "ENSMUSG00000061296.3"; transcript_id "ENSMUSG00000061296.3_tx_3"; exon_id "chr13_22998321_22998824_-"; exonnum "1"; txlen "690";
chr13	HAVANA	UTR	23010045	23011366	0	-	.	gene_id "ENSMUSG00000061296.3"; transcript_id "ENSMUST00000226294.2"; gene_type "protein_coding"; gene_name "Vmn1r210"; transcript_type "protein_coding"; transcript_name "Vmn1r210-203"; exon_number 2; exon_id "ENSMUSE00001434810.2"; level 2; protein_id "ENSMUSP00000153776.2"; mgi_id "MGI:2159673"; tag "inferred_transcript_model"; tag "RNA_Seq_supported_only"; tag "upstream_uORF"; tag "basic"; tag "Ensembl_canonical"; tag "GENCODE_Primary"; tag "appris_principal_1"; tag "CCDS"; ccdsid "CCDS26325.1"; havana_gene "OTTMUSG00000000516.1"; havana_transcript "OTTMUST00000001100.1";
chr13	HAVANA	UTR	23010045	23011366	0	-	.	gene_id "ENSMUSG00000061296.3"; transcript_id "ENSMUST00000226180.2"; gene_type "protein_coding"; gene_name "Vmn1r210"; transcript_type "protein_coding"; transcript_name "Vmn1r210-202"; exon_number 3; exon_id "ENSMUSE00001433788.2"; level 2; protein_id "ENSMUSP00000154333.2"; mgi_id "MGI:2159673"; tag "alternative_5_UTR"; tag "inferred_transcript_model"; tag "RNA_Seq_supported_only"; tag "basic"; tag "appris_principal_1"; tag "CCDS"; ccdsid "CCDS26325.1"; havana_gene "OTTMUSG00000000516.1"; havana_transcript "OTTMUST00000169653.1";
chr13	HAVANA	exon	23010045	23012526	0	-	.	gene_id "ENSMUSG00000061296.3"; transcript_id "ENSMUST00000226180.2"; gene_type "protein_coding"; gene_name "Vmn1r210"; transcript_type "protein_coding"; transcript_name "Vmn1r210-202"; exon_number 3; exon_id "ENSMUSE00001433788.2"; level 2; protein_id "ENSMUSP00000154333.2"; mgi_id "MGI:2159673"; tag "alternative_5_UTR"; tag "inferred_transcript_model"; tag "RNA_Seq_supported_only"; tag "basic"; tag "appris_principal_1"; tag "CCDS"; ccdsid "CCDS26325.1"; havana_gene "OTTMUSG00000000516.1"; havana_transcript "OTTMUST00000169653.1";
chr13	HAVANA	exon	23010045	23013377	0	-	.	gene_id "ENSMUSG00000061296.3"; transcript_id "ENSMUST00000226294.2"; gene_type "protein_coding"; gene_name "Vmn1r210"; transcript_type "protein_coding"; transcript_name "Vmn1r210-203"; exon_number 2; exon_id "ENSMUSE00001434810.2"; level 2; protein_id "ENSMUSP00000153776.2"; mgi_id "MGI:2159673"; tag "inferred_transcript_model"; tag "RNA_Seq_supported_only"; tag "upstream_uORF"; tag "basic"; tag "Ensembl_canonical"; tag "GENCODE_Primary"; tag "appris_principal_1"; tag "CCDS"; ccdsid "CCDS26325.1"; havana_gene "OTTMUSG00000000516.1"; havana_transcript "OTTMUST00000001100.1";
chr13	HAVANA	gene	23010045	23015518	0	-	.	gene_id "ENSMUSG00000061296.3"; gene_type "protein_coding"; gene_name "Vmn1r210"; level 2; mgi_id "MGI:2159673"; havana_gene "OTTMUSG00000000516.1";
chr13	HAVANA	transcript	23010045	23015518	0	-	.	gene_id "ENSMUSG00000061296.3"; transcript_id "ENSMUST00000226294.2"; gene_type "protein_coding"; gene_name "Vmn1r210"; transcript_type "protein_coding"; transcript_name "Vmn1r210-203"; level 2; protein_id "ENSMUSP00000153776.2"; mgi_id "MGI:2159673"; tag "inferred_transcript_model"; tag "RNA_Seq_supported_only"; tag "upstream_uORF"; tag "basic"; tag "Ensembl_canonical"; tag "GENCODE_Primary"; tag "appris_principal_1"; tag "CCDS"; ccdsid "CCDS26325.1"; havana_gene "OTTMUSG00000000516.1"; havana_transcript "OTTMUST00000001100.1";
chr13	HAVANA	transcript	23010045	23015518	0	-	.	gene_id "ENSMUSG00000061296.3"; transcript_id "ENSMUST00000226180.2"; gene_type "protein_coding"; gene_name "Vmn1r210"; transcript_type "protein_coding"; transcript_name "Vmn1r210-202"; level 2; protein_id "ENSMUSP00000154333.2"; mgi_id "MGI:2159673"; tag "alternative_5_UTR"; tag "inferred_transcript_model"; tag "RNA_Seq_supported_only"; tag "basic"; tag "appris_principal_1"; tag "CCDS"; ccdsid "CCDS26325.1"; havana_gene "OTTMUSG00000000516.1"; havana_transcript "OTTMUST00000169653.1";
chr13	HAVANA	stop_codon	23011364	23011366	0	-	0	gene_id "ENSMUSG00000061296.3"; transcript_id "ENSMUST00000226294.2"; gene_type "protein_coding"; gene_name "Vmn1r210"; transcript_type "protein_coding"; transcript_name "Vmn1r210-203"; exon_number 2; exon_id "ENSMUSE00001434810.2"; level 2; protein_id "ENSMUSP00000153776.2"; mgi_id "MGI:2159673"; tag "inferred_transcript_model"; tag "RNA_Seq_supported_only"; tag "upstream_uORF"; tag "basic"; tag "Ensembl_canonical"; tag "GENCODE_Primary"; tag "appris_principal_1"; tag "CCDS"; ccdsid "CCDS26325.1"; havana_gene "OTTMUSG00000000516.1"; havana_transcript "OTTMUST00000001100.1";
chr13	HAVANA	stop_codon	23011364	23011366	0	-	0	gene_id "ENSMUSG00000061296.3"; transcript_id "ENSMUST00000226180.2"; gene_type "protein_coding"; gene_name "Vmn1r210"; transcript_type "protein_coding"; transcript_name "Vmn1r210-202"; exon_number 3; exon_id "ENSMUSE00001433788.2"; level 2; protein_id "ENSMUSP00000154333.2"; mgi_id "MGI:2159673"; tag "alternative_5_UTR"; tag "inferred_transcript_model"; tag "RNA_Seq_supported_only"; tag "basic"; tag "appris_principal_1"; tag "CCDS"; ccdsid "CCDS26325.1"; havana_gene "OTTMUSG00000000516.1"; havana_transcript "OTTMUST00000169653.1";
chr13	ENSEMBL	stop_codon	23011364	23011366	0	-	0	gene_id "ENSMUSG00000061296.3"; transcript_id "ENSMUST00000072044.2"; gene_type "protein_coding"; gene_name "Vmn1r210"; transcript_type "protein_coding"; transcript_name "Vmn1r210-201"; exon_number 1; exon_id "ENSMUSE00000498129.2"; level 3; protein_id "ENSMUSP00000071925.2"; transcript_support_level "NA"; mgi_id "MGI:2159673"; tag "basic"; tag "appris_principal_1"; tag "CCDS"; ccdsid "CCDS26325.1"; havana_gene "OTTMUSG00000000516.1";
chr13	ENSEMBL	UTR	23011364	23011366	0	-	.	gene_id "ENSMUSG00000061296.3"; transcript_id "ENSMUST00000072044.2"; gene_type "protein_coding"; gene_name "Vmn1r210"; transcript_type "protein_coding"; transcript_name "Vmn1r210-201"; exon_number 1; exon_id "ENSMUSE00000498129.2"; level 3; protein_id "ENSMUSP00000071925.2"; transcript_support_level "NA"; mgi_id "MGI:2159673"; tag "basic"; tag "appris_principal_1"; tag "CCDS"; ccdsid "CCDS26325.1"; havana_gene "OTTMUSG00000000516.1";
chr13	ENSEMBL	transcript	23011364	23012284	0	-	.	gene_id "ENSMUSG00000061296.3"; transcript_id "ENSMUST00000072044.2"; gene_type "protein_coding"; gene_name "Vmn1r210"; transcript_type "protein_coding"; transcript_name "Vmn1r210-201"; level 3; protein_id "ENSMUSP00000071925.2"; transcript_support_level "NA"; mgi_id "MGI:2159673"; tag "basic"; tag "appris_principal_1"; tag "CCDS"; ccdsid "CCDS26325.1"; havana_gene "OTTMUSG00000000516.1";
chr13	ENSEMBL	exon	23011364	23012284	0	-	.	gene_id "ENSMUSG00000061296.3"; transcript_id "ENSMUST00000072044.2"; gene_type "protein_coding"; gene_name "Vmn1r210"; transcript_type "protein_coding"; transcript_name "Vmn1r210-201"; exon_number 1; exon_id "ENSMUSE00000498129.2"; level 3; protein_id "ENSMUSP00000071925.2"; transcript_support_level "NA"; mgi_id "MGI:2159673"; tag "basic"; tag "appris_principal_1"; tag "CCDS"; ccdsid "CCDS26325.1"; havana_gene "OTTMUSG00000000516.1";
chr13	HAVANA	CDS	23011367	23012284	0	-	0	gene_id "ENSMUSG00000061296.3"; transcript_id "ENSMUST00000226294.2"; gene_type "protein_coding"; gene_name "Vmn1r210"; transcript_type "protein_coding"; transcript_name "Vmn1r210-203"; exon_number 2; exon_id "ENSMUSE00001434810.2"; level 2; protein_id "ENSMUSP00000153776.2"; mgi_id "MGI:2159673"; tag "inferred_transcript_model"; tag "RNA_Seq_supported_only"; tag "upstream_uORF"; tag "basic"; tag "Ensembl_canonical"; tag "GENCODE_Primary"; tag "appris_principal_1"; tag "CCDS"; ccdsid "CCDS26325.1"; havana_gene "OTTMUSG00000000516.1"; havana_transcript "OTTMUST00000001100.1";
chr13	HAVANA	CDS	23011367	23012284	0	-	0	gene_id "ENSMUSG00000061296.3"; transcript_id "ENSMUST00000226180.2"; gene_type "protein_coding"; gene_name "Vmn1r210"; transcript_type "protein_coding"; transcript_name "Vmn1r210-202"; exon_number 3; exon_id "ENSMUSE00001433788.2"; level 2; protein_id "ENSMUSP00000154333.2"; mgi_id "MGI:2159673"; tag "alternative_5_UTR"; tag "inferred_transcript_model"; tag "RNA_Seq_supported_only"; tag "basic"; tag "appris_principal_1"; tag "CCDS"; ccdsid "CCDS26325.1"; havana_gene "OTTMUSG00000000516.1"; havana_transcript "OTTMUST00000169653.1";
chr13	ENSEMBL	CDS	23011367	23012284	0	-	0	gene_id "ENSMUSG00000061296.3"; transcript_id "ENSMUST00000072044.2"; gene_type "protein_coding"; gene_name "Vmn1r210"; transcript_type "protein_coding"; transcript_name "Vmn1r210-201"; exon_number 1; exon_id "ENSMUSE00000498129.2"; level 3; protein_id "ENSMUSP00000071925.2"; transcript_support_level "NA"; mgi_id "MGI:2159673"; tag "basic"; tag "appris_principal_1"; tag "CCDS"; ccdsid "CCDS26325.1"; havana_gene "OTTMUSG00000000516.1";
chr13	HAVANA	start_codon	23012282	23012284	0	-	0	gene_id "ENSMUSG00000061296.3"; transcript_id "ENSMUST00000226294.2"; gene_type "protein_coding"; gene_name "Vmn1r210"; transcript_type "protein_coding"; transcript_name "Vmn1r210-203"; exon_number 2; exon_id "ENSMUSE00001434810.2"; level 2; protein_id "ENSMUSP00000153776.2"; mgi_id "MGI:2159673"; tag "inferred_transcript_model"; tag "RNA_Seq_supported_only"; tag "upstream_uORF"; tag "basic"; tag "Ensembl_canonical"; tag "GENCODE_Primary"; tag "appris_principal_1"; tag "CCDS"; ccdsid "CCDS26325.1"; havana_gene "OTTMUSG00000000516.1"; havana_transcript "OTTMUST00000001100.1";
chr13	HAVANA	start_codon	23012282	23012284	0	-	0	gene_id "ENSMUSG00000061296.3"; transcript_id "ENSMUST00000226180.2"; gene_type "protein_coding"; gene_name "Vmn1r210"; transcript_type "protein_coding"; transcript_name "Vmn1r210-202"; exon_number 3; exon_id "ENSMUSE00001433788.2"; level 2; protein_id "ENSMUSP00000154333.2"; mgi_id "MGI:2159673"; tag "alternative_5_UTR"; tag "inferred_transcript_model"; tag "RNA_Seq_supported_only"; tag "basic"; tag "appris_principal_1"; tag "CCDS"; ccdsid "CCDS26325.1"; havana_gene "OTTMUSG00000000516.1"; havana_transcript "OTTMUST00000169653.1";
chr13	ENSEMBL	start_codon	23012282	23012284	0	-	0	gene_id "ENSMUSG00000061296.3"; transcript_id "ENSMUST00000072044.2"; gene_type "protein_coding"; gene_name "Vmn1r210"; transcript_type "protein_coding"; transcript_name "Vmn1r210-201"; exon_number 1; exon_id "ENSMUSE00000498129.2"; level 3; protein_id "ENSMUSP00000071925.2"; transcript_support_level "NA"; mgi_id "MGI:2159673"; tag "basic"; tag "appris_principal_1"; tag "CCDS"; ccdsid "CCDS26325.1"; havana_gene "OTTMUSG00000000516.1";
chr13	HAVANA	UTR	23012285	23012526	0	-	.	gene_id "ENSMUSG00000061296.3"; transcript_id "ENSMUST00000226180.2"; gene_type "protein_coding"; gene_name "Vmn1r210"; transcript_type "protein_coding"; transcript_name "Vmn1r210-202"; exon_number 3; exon_id "ENSMUSE00001433788.2"; level 2; protein_id "ENSMUSP00000154333.2"; mgi_id "MGI:2159673"; tag "alternative_5_UTR"; tag "inferred_transcript_model"; tag "RNA_Seq_supported_only"; tag "basic"; tag "appris_principal_1"; tag "CCDS"; ccdsid "CCDS26325.1"; havana_gene "OTTMUSG00000000516.1"; havana_transcript "OTTMUST00000169653.1";
chr13	HAVANA	UTR	23012285	23013377	0	-	.	gene_id "ENSMUSG00000061296.3"; transcript_id "ENSMUST00000226294.2"; gene_type "protein_coding"; gene_name "Vmn1r210"; transcript_type "protein_coding"; transcript_name "Vmn1r210-203"; exon_number 2; exon_id "ENSMUSE00001434810.2"; level 2; protein_id "ENSMUSP00000153776.2"; mgi_id "MGI:2159673"; tag "inferred_transcript_model"; tag "RNA_Seq_supported_only"; tag "upstream_uORF"; tag "basic"; tag "Ensembl_canonical"; tag "GENCODE_Primary"; tag "appris_principal_1"; tag "CCDS"; ccdsid "CCDS26325.1"; havana_gene "OTTMUSG00000000516.1"; havana_transcript "OTTMUST00000001100.1";
chr13	HAVANA	exon	23012911	23013377	0	-	.	gene_id "ENSMUSG00000061296.3"; transcript_id "ENSMUST00000226180.2"; gene_type "protein_coding"; gene_name "Vmn1r210"; transcript_type "protein_coding"; transcript_name "Vmn1r210-202"; exon_number 2; exon_id "ENSMUSE00001432797.2"; level 2; protein_id "ENSMUSP00000154333.2"; mgi_id "MGI:2159673"; tag "alternative_5_UTR"; tag "inferred_transcript_model"; tag "RNA_Seq_supported_only"; tag "basic"; tag "appris_principal_1"; tag "CCDS"; ccdsid "CCDS26325.1"; havana_gene "OTTMUSG00000000516.1"; havana_transcript "OTTMUST00000169653.1";
chr13	HAVANA	UTR	23012911	23013377	0	-	.	gene_id "ENSMUSG00000061296.3"; transcript_id "ENSMUST00000226180.2"; gene_type "protein_coding"; gene_name "Vmn1r210"; transcript_type "protein_coding"; transcript_name "Vmn1r210-202"; exon_number 2; exon_id "ENSMUSE00001432797.2"; level 2; protein_id "ENSMUSP00000154333.2"; mgi_id "MGI:2159673"; tag "alternative_5_UTR"; tag "inferred_transcript_model"; tag "RNA_Seq_supported_only"; tag "basic"; tag "appris_principal_1"; tag "CCDS"; ccdsid "CCDS26325.1"; havana_gene "OTTMUSG00000000516.1"; havana_transcript "OTTMUST00000169653.1";
chr13	HAVANA	exon	23015352	23015518	0	-	.	gene_id "ENSMUSG00000061296.3"; transcript_id "ENSMUST00000226294.2"; gene_type "protein_coding"; gene_name "Vmn1r210"; transcript_type "protein_coding"; transcript_name "Vmn1r210-203"; exon_number 1; exon_id "ENSMUSE00001433128.2"; level 2; protein_id "ENSMUSP00000153776.2"; mgi_id "MGI:2159673"; tag "inferred_transcript_model"; tag "RNA_Seq_supported_only"; tag "upstream_uORF"; tag "basic"; tag "Ensembl_canonical"; tag "GENCODE_Primary"; tag "appris_principal_1"; tag "CCDS"; ccdsid "CCDS26325.1"; havana_gene "OTTMUSG00000000516.1"; havana_transcript "OTTMUST00000001100.1";
chr13	HAVANA	UTR	23015352	23015518	0	-	.	gene_id "ENSMUSG00000061296.3"; transcript_id "ENSMUST00000226294.2"; gene_type "protein_coding"; gene_name "Vmn1r210"; transcript_type "protein_coding"; transcript_name "Vmn1r210-203"; exon_number 1; exon_id "ENSMUSE00001433128.2"; level 2; protein_id "ENSMUSP00000153776.2"; mgi_id "MGI:2159673"; tag "inferred_transcript_model"; tag "RNA_Seq_supported_only"; tag "upstream_uORF"; tag "basic"; tag "Ensembl_canonical"; tag "GENCODE_Primary"; tag "appris_principal_1"; tag "CCDS"; ccdsid "CCDS26325.1"; havana_gene "OTTMUSG00000000516.1"; havana_transcript "OTTMUST00000001100.1";
chr13	HAVANA	exon	23015352	23015518	0	-	.	gene_id "ENSMUSG00000061296.3"; transcript_id "ENSMUST00000226180.2"; gene_type "protein_coding"; gene_name "Vmn1r210"; transcript_type "protein_coding"; transcript_name "Vmn1r210-202"; exon_number 1; exon_id "ENSMUSE00001433128.2"; level 2; protein_id "ENSMUSP00000154333.2"; mgi_id "MGI:2159673"; tag "alternative_5_UTR"; tag "inferred_transcript_model"; tag "RNA_Seq_supported_only"; tag "basic"; tag "appris_principal_1"; tag "CCDS"; ccdsid "CCDS26325.1"; havana_gene "OTTMUSG00000000516.1"; havana_transcript "OTTMUST00000169653.1";
chr13	HAVANA	UTR	23015352	23015518	0	-	.	gene_id "ENSMUSG00000061296.3"; transcript_id "ENSMUST00000226180.2"; gene_type "protein_coding"; gene_name "Vmn1r210"; transcript_type "protein_coding"; transcript_name "Vmn1r210-202"; exon_number 1; exon_id "ENSMUSE00001433128.2"; level 2; protein_id "ENSMUSP00000154333.2"; mgi_id "MGI:2159673"; tag "alternative_5_UTR"; tag "inferred_transcript_model"; tag "RNA_Seq_supported_only"; tag "basic"; tag "appris_principal_1"; tag "CCDS"; ccdsid "CCDS26325.1"; havana_gene "OTTMUSG00000000516.1"; havana_transcript "OTTMUST00000169653.1";
chr13	HAVANA	gene	23029164	23030203	0	-	.	gene_id "ENSMUSG00000083297.2"; gene_type "unprocessed_pseudogene"; gene_name "Vmn1r-ps114"; level 2; mgi_id "MGI:4439066"; havana_gene "OTTMUSG00000000515.1";
chr13	HAVANA	transcript	23029164	23030203	0	-	.	gene_id "ENSMUSG00000083297.2"; transcript_id "ENSMUST00000121050.2"; gene_type "unprocessed_pseudogene"; gene_name "Vmn1r-ps114"; transcript_type "unprocessed_pseudogene"; transcript_name "Vmn1r-ps114-201"; level 2; transcript_support_level "NA"; mgi_id "MGI:4439066"; ont "PGO:0000005"; tag "basic"; tag "Ensembl_canonical"; tag "GENCODE_Primary"; havana_gene "OTTMUSG00000000515.1"; havana_transcript "OTTMUST00000001099.1";
chr13	HAVANA	exon	23029164	23030203	0	-	.	gene_id "ENSMUSG00000083297.2"; transcript_id "ENSMUST00000121050.2"; gene_type "unprocessed_pseudogene"; gene_name "Vmn1r-ps114"; transcript_type "unprocessed_pseudogene"; transcript_name "Vmn1r-ps114-201"; exon_number 1; exon_id "ENSMUSE00000716649.2"; level 2; transcript_support_level "NA"; mgi_id "MGI:4439066"; ont "PGO:0000005"; tag "basic"; tag "Ensembl_canonical"; tag "GENCODE_Primary"; havana_gene "OTTMUSG00000000515.1"; havana_transcript "OTTMUST00000001099.1";
chr13	HAVANA	UTR	23031596	23035771	0	-	.	gene_id "ENSMUSG00000063998.5"; transcript_id "ENSMUST00000228645.2"; gene_type "protein_coding"; gene_name "Vmn1r211"; transcript_type "protein_coding"; transcript_name "Vmn1r211-202"; exon_number 4; exon_id "ENSMUSE00001435712.2"; level 2; protein_id "ENSMUSP00000154146.2"; mgi_id "MGI:2159685"; tag "inferred_transcript_model"; tag "RNA_Seq_supported_partial"; tag "upstream_ATG"; tag "basic"; tag "Ensembl_canonical"; tag "GENCODE_Primary"; tag "appris_principal_1"; tag "CCDS"; ccdsid "CCDS26326.1"; havana_gene "OTTMUSG00000000517.1"; havana_transcript "OTTMUST00000001101.1";
chr13	HAVANA	exon	23031596	23036704	0	-	.	gene_id "ENSMUSG00000063998.5"; transcript_id "ENSMUST00000228645.2"; gene_type "protein_coding"; gene_name "Vmn1r211"; transcript_type "protein_coding"; transcript_name "Vmn1r211-202"; exon_number 4; exon_id "ENSMUSE00001435712.2"; level 2; protein_id "ENSMUSP00000154146.2"; mgi_id "MGI:2159685"; tag "inferred_transcript_model"; tag "RNA_Seq_supported_partial"; tag "upstream_ATG"; tag "basic"; tag "Ensembl_canonical"; tag "GENCODE_Primary"; tag "appris_principal_1"; tag "CCDS"; ccdsid "CCDS26326.1"; havana_gene "OTTMUSG00000000517.1"; havana_transcript "OTTMUST00000001101.1";
chr13	HAVANA	gene	23031596	23041731	0	-	.	gene_id "ENSMUSG00000063998.5"; gene_type "protein_coding"; gene_name "Vmn1r211"; level 2; mgi_id "MGI:2159685"; havana_gene "OTTMUSG00000000517.1";
chr13	HAVANA	transcript	23031596	23041731	0	-	.	gene_id "ENSMUSG00000063998.5"; transcript_id "ENSMUST00000228645.2"; gene_type "protein_coding"; gene_name "Vmn1r211"; transcript_type "protein_coding"; transcript_name "Vmn1r211-202"; level 2; protein_id "ENSMUSP00000154146.2"; mgi_id "MGI:2159685"; tag "inferred_transcript_model"; tag "RNA_Seq_supported_partial"; tag "upstream_ATG"; tag "basic"; tag "Ensembl_canonical"; tag "GENCODE_Primary"; tag "appris_principal_1"; tag "CCDS"; ccdsid "CCDS26326.1"; havana_gene "OTTMUSG00000000517.1"; havana_transcript "OTTMUST00000001101.1";
chr13	ENSEMBL	UTR	23035729	23035771	0	-	.	gene_id "ENSMUSG00000063998.5"; transcript_id "ENSMUST00000073728.5"; gene_type "protein_coding"; gene_name "Vmn1r211"; transcript_type "protein_coding"; transcript_name "Vmn1r211-201"; exon_number 1; exon_id "ENSMUSE00000495668.5"; level 3; protein_id "ENSMUSP00000073405.3"; transcript_support_level "NA"; mgi_id "MGI:2159685"; tag "basic"; tag "appris_principal_1"; tag "CCDS"; ccdsid "CCDS26326.1"; havana_gene "OTTMUSG00000000517.1";
chr13	ENSEMBL	transcript	23035729	23036713	0	-	.	gene_id "ENSMUSG00000063998.5"; transcript_id "ENSMUST00000073728.5"; gene_type "protein_coding"; gene_name "Vmn1r211"; transcript_type "protein_coding"; transcript_name "Vmn1r211-201"; level 3; protein_id "ENSMUSP00000073405.3"; transcript_support_level "NA"; mgi_id "MGI:2159685"; tag "basic"; tag "appris_principal_1"; tag "CCDS"; ccdsid "CCDS26326.1"; havana_gene "OTTMUSG00000000517.1";
chr13	ENSEMBL	exon	23035729	23036713	0	-	.	gene_id "ENSMUSG00000063998.5"; transcript_id "ENSMUST00000073728.5"; gene_type "protein_coding"; gene_name "Vmn1r211"; transcript_type "protein_coding"; transcript_name "Vmn1r211-201"; exon_number 1; exon_id "ENSMUSE00000495668.5"; level 3; protein_id "ENSMUSP00000073405.3"; transcript_support_level "NA"; mgi_id "MGI:2159685"; tag "basic"; tag "appris_principal_1"; tag "CCDS"; ccdsid "CCDS26326.1"; havana_gene "OTTMUSG00000000517.1";
chr13	HAVANA	stop_codon	23035769	23035771	0	-	0	gene_id "ENSMUSG00000063998.5"; transcript_id "ENSMUST00000228645.2"; gene_type "protein_coding"; gene_name "Vmn1r211"; transcript_type "protein_coding"; transcript_name "Vmn1r211-202"; exon_number 4; exon_id "ENSMUSE00001435712.2"; level 2; protein_id "ENSMUSP00000154146.2"; mgi_id "MGI:2159685"; tag "inferred_transcript_model"; tag "RNA_Seq_supported_partial"; tag "upstream_ATG"; tag "basic"; tag "Ensembl_canonical"; tag "GENCODE_Primary"; tag "appris_principal_1"; tag "CCDS"; ccdsid "CCDS26326.1"; havana_gene "OTTMUSG00000000517.1"; havana_transcript "OTTMUST00000001101.1";
chr13	ENSEMBL	stop_codon	23035769	23035771	0	-	0	gene_id "ENSMUSG00000063998.5"; transcript_id "ENSMUST00000073728.5"; gene_type "protein_coding"; gene_name "Vmn1r211"; transcript_type "protein_coding"; transcript_name "Vmn1r211-201"; exon_number 1; exon_id "ENSMUSE00000495668.5"; level 3; protein_id "ENSMUSP00000073405.3"; transcript_support_level "NA"; mgi_id "MGI:2159685"; tag "basic"; tag "appris_principal_1"; tag "CCDS"; ccdsid "CCDS26326.1"; havana_gene "OTTMUSG00000000517.1";
chr13	HAVANA	CDS	23035772	23036665	0	-	0	gene_id "ENSMUSG00000063998.5"; transcript_id "ENSMUST00000228645.2"; gene_type "protein_coding"; gene_name "Vmn1r211"; transcript_type "protein_coding"; transcript_name "Vmn1r211-202"; exon_number 4; exon_id "ENSMUSE00001435712.2"; level 2; protein_id "ENSMUSP00000154146.2"; mgi_id "MGI:2159685"; tag "inferred_transcript_model"; tag "RNA_Seq_supported_partial"; tag "upstream_ATG"; tag "basic"; tag "Ensembl_canonical"; tag "GENCODE_Primary"; tag "appris_principal_1"; tag "CCDS"; ccdsid "CCDS26326.1"; havana_gene "OTTMUSG00000000517.1"; havana_transcript "OTTMUST00000001101.1";
chr13	ENSEMBL	CDS	23035772	23036665	0	-	0	gene_id "ENSMUSG00000063998.5"; transcript_id "ENSMUST00000073728.5"; gene_type "protein_coding"; gene_name "Vmn1r211"; transcript_type "protein_coding"; transcript_name "Vmn1r211-201"; exon_number 1; exon_id "ENSMUSE00000495668.5"; level 3; protein_id "ENSMUSP00000073405.3"; transcript_support_level "NA"; mgi_id "MGI:2159685"; tag "basic"; tag "appris_principal_1"; tag "CCDS"; ccdsid "CCDS26326.1"; havana_gene "OTTMUSG00000000517.1";
chr13	HAVANA	start_codon	23036663	23036665	0	-	0	gene_id "ENSMUSG00000063998.5"; transcript_id "ENSMUST00000228645.2"; gene_type "protein_coding"; gene_name "Vmn1r211"; transcript_type "protein_coding"; transcript_name "Vmn1r211-202"; exon_number 4; exon_id "ENSMUSE00001435712.2"; level 2; protein_id "ENSMUSP00000154146.2"; mgi_id "MGI:2159685"; tag "inferred_transcript_model"; tag "RNA_Seq_supported_partial"; tag "upstream_ATG"; tag "basic"; tag "Ensembl_canonical"; tag "GENCODE_Primary"; tag "appris_principal_1"; tag "CCDS"; ccdsid "CCDS26326.1"; havana_gene "OTTMUSG00000000517.1"; havana_transcript "OTTMUST00000001101.1";
chr13	ENSEMBL	start_codon	23036663	23036665	0	-	0	gene_id "ENSMUSG00000063998.5"; transcript_id "ENSMUST00000073728.5"; gene_type "protein_coding"; gene_name "Vmn1r211"; transcript_type "protein_coding"; transcript_name "Vmn1r211-201"; exon_number 1; exon_id "ENSMUSE00000495668.5"; level 3; protein_id "ENSMUSP00000073405.3"; transcript_support_level "NA"; mgi_id "MGI:2159685"; tag "basic"; tag "appris_principal_1"; tag "CCDS"; ccdsid "CCDS26326.1"; havana_gene "OTTMUSG00000000517.1";
chr13	HAVANA	UTR	23036666	23036704	0	-	.	gene_id "ENSMUSG00000063998.5"; transcript_id "ENSMUST00000228645.2"; gene_type "protein_coding"; gene_name "Vmn1r211"; transcript_type "protein_coding"; transcript_name "Vmn1r211-202"; exon_number 4; exon_id "ENSMUSE00001435712.2"; level 2; protein_id "ENSMUSP00000154146.2"; mgi_id "MGI:2159685"; tag "inferred_transcript_model"; tag "RNA_Seq_supported_partial"; tag "upstream_ATG"; tag "basic"; tag "Ensembl_canonical"; tag "GENCODE_Primary"; tag "appris_principal_1"; tag "CCDS"; ccdsid "CCDS26326.1"; havana_gene "OTTMUSG00000000517.1"; havana_transcript "OTTMUST00000001101.1";
chr13	ENSEMBL	UTR	23036666	23036713	0	-	.	gene_id "ENSMUSG00000063998.5"; transcript_id "ENSMUST00000073728.5"; gene_type "protein_coding"; gene_name "Vmn1r211"; transcript_type "protein_coding"; transcript_name "Vmn1r211-201"; exon_number 1; exon_id "ENSMUSE00000495668.5"; level 3; protein_id "ENSMUSP00000073405.3"; transcript_support_level "NA"; mgi_id "MGI:2159685"; tag "basic"; tag "appris_principal_1"; tag "CCDS"; ccdsid "CCDS26326.1"; havana_gene "OTTMUSG00000000517.1";
chr13	HAVANA	exon	23039594	23039669	0	-	.	gene_id "ENSMUSG00000063998.5"; transcript_id "ENSMUST00000228645.2"; gene_type "protein_coding"; gene_name "Vmn1r211"; transcript_type "protein_coding"; transcript_name "Vmn1r211-202"; exon_number 3; exon_id "ENSMUSE00001436430.2"; level 2; protein_id "ENSMUSP00000154146.2"; mgi_id "MGI:2159685"; tag "inferred_transcript_model"; tag "RNA_Seq_supported_partial"; tag "upstream_ATG"; tag "basic"; tag "Ensembl_canonical"; tag "GENCODE_Primary"; tag "appris_principal_1"; tag "CCDS"; ccdsid "CCDS26326.1"; havana_gene "OTTMUSG00000000517.1"; havana_transcript "OTTMUST00000001101.1";
chr13	HAVANA	UTR	23039594	23039669	0	-	.	gene_id "ENSMUSG00000063998.5"; transcript_id "ENSMUST00000228645.2"; gene_type "protein_coding"; gene_name "Vmn1r211"; transcript_type "protein_coding"; transcript_name "Vmn1r211-202"; exon_number 3; exon_id "ENSMUSE00001436430.2"; level 2; protein_id "ENSMUSP00000154146.2"; mgi_id "MGI:2159685"; tag "inferred_transcript_model"; tag "RNA_Seq_supported_partial"; tag "upstream_ATG"; tag "basic"; tag "Ensembl_canonical"; tag "GENCODE_Primary"; tag "appris_principal_1"; tag "CCDS"; ccdsid "CCDS26326.1"; havana_gene "OTTMUSG00000000517.1"; havana_transcript "OTTMUST00000001101.1";
chr13	HAVANA	exon	23040500	23040612	0	-	.	gene_id "ENSMUSG00000063998.5"; transcript_id "ENSMUST00000228645.2"; gene_type "protein_coding"; gene_name "Vmn1r211"; transcript_type "protein_coding"; transcript_name "Vmn1r211-202"; exon_number 2; exon_id "ENSMUSE00001432385.2"; level 2; protein_id "ENSMUSP00000154146.2"; mgi_id "MGI:2159685"; tag "inferred_transcript_model"; tag "RNA_Seq_supported_partial"; tag "upstream_ATG"; tag "basic"; tag "Ensembl_canonical"; tag "GENCODE_Primary"; tag "appris_principal_1"; tag "CCDS"; ccdsid "CCDS26326.1"; havana_gene "OTTMUSG00000000517.1"; havana_transcript "OTTMUST00000001101.1";
chr13	HAVANA	UTR	23040500	23040612	0	-	.	gene_id "ENSMUSG00000063998.5"; transcript_id "ENSMUST00000228645.2"; gene_type "protein_coding"; gene_name "Vmn1r211"; transcript_type "protein_coding"; transcript_name "Vmn1r211-202"; exon_number 2; exon_id "ENSMUSE00001432385.2"; level 2; protein_id "ENSMUSP00000154146.2"; mgi_id "MGI:2159685"; tag "inferred_transcript_model"; tag "RNA_Seq_supported_partial"; tag "upstream_ATG"; tag "basic"; tag "Ensembl_canonical"; tag "GENCODE_Primary"; tag "appris_principal_1"; tag "CCDS"; ccdsid "CCDS26326.1"; havana_gene "OTTMUSG00000000517.1"; havana_transcript "OTTMUST00000001101.1";
chr13	HAVANA	exon	23041583	23041731	0	-	.	gene_id "ENSMUSG00000063998.5"; transcript_id "ENSMUST00000228645.2"; gene_type "protein_coding"; gene_name "Vmn1r211"; transcript_type "protein_coding"; transcript_name "Vmn1r211-202"; exon_number 1; exon_id "ENSMUSE00001431112.2"; level 2; protein_id "ENSMUSP00000154146.2"; mgi_id "MGI:2159685"; tag "inferred_transcript_model"; tag "RNA_Seq_supported_partial"; tag "upstream_ATG"; tag "basic"; tag "Ensembl_canonical"; tag "GENCODE_Primary"; tag "appris_principal_1"; tag "CCDS"; ccdsid "CCDS26326.1"; havana_gene "OTTMUSG00000000517.1"; havana_transcript "OTTMUST00000001101.1";
chr13	HAVANA	UTR	23041583	23041731	0	-	.	gene_id "ENSMUSG00000063998.5"; transcript_id "ENSMUST00000228645.2"; gene_type "protein_coding"; gene_name "Vmn1r211"; transcript_type "protein_coding"; transcript_name "Vmn1r211-202"; exon_number 1; exon_id "ENSMUSE00001431112.2"; level 2; protein_id "ENSMUSP00000154146.2"; mgi_id "MGI:2159685"; tag "inferred_transcript_model"; tag "RNA_Seq_supported_partial"; tag "upstream_ATG"; tag "basic"; tag "Ensembl_canonical"; tag "GENCODE_Primary"; tag "appris_principal_1"; tag "CCDS"; ccdsid "CCDS26326.1"; havana_gene "OTTMUSG00000000517.1"; havana_transcript "OTTMUST00000001101.1";
chr13	HAVANA	gene	23059272	23059563	0	-	.	gene_id "ENSMUSG00000082037.2"; gene_type "unprocessed_pseudogene"; gene_name "Vmn1r-ps116"; level 2; mgi_id "MGI:4439067"; havana_gene "OTTMUSG00000000522.1";
chr13	HAVANA	transcript	23059272	23059563	0	-	.	gene_id "ENSMUSG00000082037.2"; transcript_id "ENSMUST00000121544.2"; gene_type "unprocessed_pseudogene"; gene_name "Vmn1r-ps116"; transcript_type "unprocessed_pseudogene"; transcript_name "Vmn1r-ps116-201"; level 2; transcript_support_level "NA"; mgi_id "MGI:4439067"; ont "PGO:0000005"; tag "basic"; tag "Ensembl_canonical"; tag "GENCODE_Primary"; havana_gene "OTTMUSG00000000522.1"; havana_transcript "OTTMUST00000001106.1";
chr13	HAVANA	exon	23059272	23059563	0	-	.	gene_id "ENSMUSG00000082037.2"; transcript_id "ENSMUST00000121544.2"; gene_type "unprocessed_pseudogene"; gene_name "Vmn1r-ps116"; transcript_type "unprocessed_pseudogene"; transcript_name "Vmn1r-ps116-201"; exon_number 1; exon_id "ENSMUSE00000710846.2"; level 2; transcript_support_level "NA"; mgi_id "MGI:4439067"; ont "PGO:0000005"; tag "basic"; tag "Ensembl_canonical"; tag "GENCODE_Primary"; havana_gene "OTTMUSG00000000522.1"; havana_transcript "OTTMUST00000001106.1";
chr13	ENSEMBL	gene	23063547	23063677	0	-	.	gene_id "ENSMUSG00000089615.3"; gene_type "snoRNA"; gene_name "Gm23774"; level 3; mgi_id "MGI:5453551";
chr13	ENSEMBL	transcript	23063547	23063677	0	-	.	gene_id "ENSMUSG00000089615.3"; transcript_id "ENSMUST00000158990.3"; gene_type "snoRNA"; gene_name "Gm23774"; transcript_type "snoRNA"; transcript_name "Gm23774-201"; level 3; transcript_support_level "NA"; mgi_id "MGI:5453551"; tag "basic"; tag "Ensembl_canonical"; tag "GENCODE_Primary";
chr13	ENSEMBL	exon	23063547	23063677	0	-	.	gene_id "ENSMUSG00000089615.3"; transcript_id "ENSMUST00000158990.3"; gene_type "snoRNA"; gene_name "Gm23774"; transcript_type "snoRNA"; transcript_name "Gm23774-201"; exon_number 1; exon_id "ENSMUSE00000848125.2"; level 3; transcript_support_level "NA"; mgi_id "MGI:5453551"; tag "basic"; tag "Ensembl_canonical"; tag "GENCODE_Primary";
chr13	HAVANA	UTR	23067212	23067260	0	-	.	gene_id "ENSMUSG00000071490.6"; transcript_id "ENSMUST00000095960.5"; gene_type "protein_coding"; gene_name "Vmn1r212"; transcript_type "protein_coding"; transcript_name "Vmn1r212-201"; exon_number 1; exon_id "ENSMUSE00001431424.2"; level 2; protein_id "ENSMUSP00000093655.3"; transcript_support_level "NA"; mgi_id "MGI:2159683"; tag "basic"; tag "Ensembl_canonical"; tag "GENCODE_Primary"; tag "appris_principal_1"; tag "CCDS"; ccdsid "CCDS26327.1"; havana_gene "OTTMUSG00000000521.1"; havana_transcript "OTTMUST00000169654.1";
chr13	HAVANA	gene	23067212	23068375	0	-	.	gene_id "ENSMUSG00000071490.6"; gene_type "protein_coding"; gene_name "Vmn1r212"; level 2; mgi_id "MGI:2159683"; havana_gene "OTTMUSG00000000521.1";
chr13	HAVANA	transcript	23067212	23068375	0	-	.	gene_id "ENSMUSG00000071490.6"; transcript_id "ENSMUST00000095960.5"; gene_type "protein_coding"; gene_name "Vmn1r212"; transcript_type "protein_coding"; transcript_name "Vmn1r212-201"; level 2; protein_id "ENSMUSP00000093655.3"; transcript_support_level "NA"; mgi_id "MGI:2159683"; tag "basic"; tag "Ensembl_canonical"; tag "GENCODE_Primary"; tag "appris_principal_1"; tag "CCDS"; ccdsid "CCDS26327.1"; havana_gene "OTTMUSG00000000521.1"; havana_transcript "OTTMUST00000169654.1";
chr13	HAVANA	exon	23067212	23068375	0	-	.	gene_id "ENSMUSG00000071490.6"; transcript_id "ENSMUST00000095960.5"; gene_type "protein_coding"; gene_name "Vmn1r212"; transcript_type "protein_coding"; transcript_name "Vmn1r212-201"; exon_number 1; exon_id "ENSMUSE00001431424.2"; level 2; protein_id "ENSMUSP00000093655.3"; transcript_support_level "NA"; mgi_id "MGI:2159683"; tag "basic"; tag "Ensembl_canonical"; tag "GENCODE_Primary"; tag "appris_principal_1"; tag "CCDS"; ccdsid "CCDS26327.1"; havana_gene "OTTMUSG00000000521.1"; havana_transcript "OTTMUST00000169654.1";
chr13	HAVANA	stop_codon	23067258	23067260	0	-	0	gene_id "ENSMUSG00000071490.6"; transcript_id "ENSMUST00000095960.5"; gene_type "protein_coding"; gene_name "Vmn1r212"; transcript_type "protein_coding"; transcript_name "Vmn1r212-201"; exon_number 1; exon_id "ENSMUSE00001431424.2"; level 2; protein_id "ENSMUSP00000093655.3"; transcript_support_level "NA"; mgi_id "MGI:2159683"; tag "basic"; tag "Ensembl_canonical"; tag "GENCODE_Primary"; tag "appris_principal_1"; tag "CCDS"; ccdsid "CCDS26327.1"; havana_gene "OTTMUSG00000000521.1"; havana_transcript "OTTMUST00000169654.1";
chr13	HAVANA	CDS	23067261	23068331	0	-	0	gene_id "ENSMUSG00000071490.6"; transcript_id "ENSMUST00000095960.5"; gene_type "protein_coding"; gene_name "Vmn1r212"; transcript_type "protein_coding"; transcript_name "Vmn1r212-201"; exon_number 1; exon_id "ENSMUSE00001431424.2"; level 2; protein_id "ENSMUSP00000093655.3"; transcript_support_level "NA"; mgi_id "MGI:2159683"; tag "basic"; tag "Ensembl_canonical"; tag "GENCODE_Primary"; tag "appris_principal_1"; tag "CCDS"; ccdsid "CCDS26327.1"; havana_gene "OTTMUSG00000000521.1"; havana_transcript "OTTMUST00000169654.1";
chr13	HAVANA	start_codon	23068329	23068331	0	-	0	gene_id "ENSMUSG00000071490.6"; transcript_id "ENSMUST00000095960.5"; gene_type "protein_coding"; gene_name "Vmn1r212"; transcript_type "protein_coding"; transcript_name "Vmn1r212-201"; exon_number 1; exon_id "ENSMUSE00001431424.2"; level 2; protein_id "ENSMUSP00000093655.3"; transcript_support_level "NA"; mgi_id "MGI:2159683"; tag "basic"; tag "Ensembl_canonical"; tag "GENCODE_Primary"; tag "appris_principal_1"; tag "CCDS"; ccdsid "CCDS26327.1"; havana_gene "OTTMUSG00000000521.1"; havana_transcript "OTTMUST00000169654.1";
chr13	HAVANA	UTR	23068332	23068375	0	-	.	gene_id "ENSMUSG00000071490.6"; transcript_id "ENSMUST00000095960.5"; gene_type "protein_coding"; gene_name "Vmn1r212"; transcript_type "protein_coding"; transcript_name "Vmn1r212-201"; exon_number 1; exon_id "ENSMUSE00001431424.2"; level 2; protein_id "ENSMUSP00000093655.3"; transcript_support_level "NA"; mgi_id "MGI:2159683"; tag "basic"; tag "Ensembl_canonical"; tag "GENCODE_Primary"; tag "appris_principal_1"; tag "CCDS"; ccdsid "CCDS26327.1"; havana_gene "OTTMUSG00000000521.1"; havana_transcript "OTTMUST00000169654.1";
chr13	HAVANA	exon	23081889	23082143	0	-	.	gene_id "ENSMUSG00000114527.3"; transcript_id "ENSMUST00000224628.3"; gene_type "unprocessed_pseudogene"; gene_name "Vmn1r-ps117"; transcript_type "unprocessed_pseudogene"; transcript_name "Vmn1r-ps117-201"; exon_number 2; exon_id "ENSMUSE00001427847.3"; level 2; mgi_id "MGI:3852456"; ont "PGO:0000005"; tag "basic"; tag "Ensembl_canonical"; tag "GENCODE_Primary"; havana_gene "OTTMUSG00000068528.1"; havana_transcript "OTTMUST00000165658.1";
chr13	HAVANA	gene	23081889	23082908	0	-	.	gene_id "ENSMUSG00000114527.3"; gene_type "unprocessed_pseudogene"; gene_name "Vmn1r-ps117"; level 2; mgi_id "MGI:3852456"; havana_gene "OTTMUSG00000068528.1";
chr13	HAVANA	transcript	23081889	23082908	0	-	.	gene_id "ENSMUSG00000114527.3"; transcript_id "ENSMUST00000224628.3"; gene_type "unprocessed_pseudogene"; gene_name "Vmn1r-ps117"; transcript_type "unprocessed_pseudogene"; transcript_name "Vmn1r-ps117-201"; level 2; mgi_id "MGI:3852456"; ont "PGO:0000005"; tag "basic"; tag "Ensembl_canonical"; tag "GENCODE_Primary"; havana_gene "OTTMUSG00000068528.1"; havana_transcript "OTTMUST00000165658.1";
chr13	HAVANA	exon	23082559	23082908	0	-	.	gene_id "ENSMUSG00000114527.3"; transcript_id "ENSMUST00000224628.3"; gene_type "unprocessed_pseudogene"; gene_name "Vmn1r-ps117"; transcript_type "unprocessed_pseudogene"; transcript_name "Vmn1r-ps117-201"; exon_number 1; exon_id "ENSMUSE00001422958.3"; level 2; mgi_id "MGI:3852456"; ont "PGO:0000005"; tag "basic"; tag "Ensembl_canonical"; tag "GENCODE_Primary"; havana_gene "OTTMUSG00000068528.1"; havana_transcript "OTTMUST00000165658.1";
chr13	sragcm37_es	exon	23082881	23083066	0.0835190264120987	-	.	gene_id "ENSMUSG00000114527.3"; transcript_id "ENSMUSG00000114527.3_tx_1"; exon_id "chr13_23082881_23083066_-"; exonnum "5"; txlen "728";
chr13	sragcm37_es	exon	23082881	23083066	0.0176907335646495	-	.	gene_id "ENSMUSG00000114527.3"; transcript_id "ENSMUSG00000114527.3_tx_4"; exon_id "chr13_23082881_23083066_-"; exonnum "3"; txlen "505";
chr13	sragcm37_es	exon	23082881	23083066	0.0159930050576359	-	.	gene_id "ENSMUSG00000114527.3"; transcript_id "ENSMUSG00000114527.3_tx_5"; exon_id "chr13_23082881_23083066_-"; exonnum "4"; txlen "676";
chr13	sragcm37_mid	exon	23085504	23085653	0.0835190264120987	-	.	gene_id "ENSMUSG00000114527.3"; transcript_id "ENSMUSG00000114527.3_tx_1"; exon_id "chr13_23085504_23085653_-"; exonnum "4"; txlen "728";
chr13	sragcm37_mid	exon	23085504	23085653	0.0176907335646495	-	.	gene_id "ENSMUSG00000114527.3"; transcript_id "ENSMUSG00000114527.3_tx_4"; exon_id "chr13_23085504_23085653_-"; exonnum "2"; txlen "505";
chr13	sragcm37_mid	exon	23085504	23085653	0.0159930050576359	-	.	gene_id "ENSMUSG00000114527.3"; transcript_id "ENSMUSG00000114527.3_tx_5"; exon_id "chr13_23085504_23085653_-"; exonnum "3"; txlen "676";
chr13	sragcm37_mid	exon	23086006	23086057	0.0835190264120987	-	.	gene_id "ENSMUSG00000114527.3"; transcript_id "ENSMUSG00000114527.3_tx_1"; exon_id "chr13_23086006_23086057_-"; exonnum "3"; txlen "728";
chr13	HAVANA	gene	23086532	23086994	0	-	.	gene_id "ENSMUSG00000094264.3"; gene_type "unprocessed_pseudogene"; gene_name "Gm11320"; level 2; mgi_id "MGI:3650584"; havana_gene "OTTMUSG00000068529.1";
chr13	HAVANA	transcript	23086532	23086994	0	-	.	gene_id "ENSMUSG00000094264.3"; transcript_id "ENSMUST00000119434.3"; gene_type "unprocessed_pseudogene"; gene_name "Gm11320"; transcript_type "unprocessed_pseudogene"; transcript_name "Gm11320-201"; level 2; transcript_support_level "NA"; mgi_id "MGI:3650584"; ont "PGO:0000005"; tag "basic"; tag "Ensembl_canonical"; tag "GENCODE_Primary"; havana_gene "OTTMUSG00000068529.1"; havana_transcript "OTTMUST00000165659.1";
chr13	HAVANA	exon	23086532	23086994	0	-	.	gene_id "ENSMUSG00000094264.3"; transcript_id "ENSMUST00000119434.3"; gene_type "unprocessed_pseudogene"; gene_name "Gm11320"; transcript_type "unprocessed_pseudogene"; transcript_name "Gm11320-201"; exon_number 1; exon_id "ENSMUSE00001052473.3"; level 2; transcript_support_level "NA"; mgi_id "MGI:3650584"; ont "PGO:0000005"; tag "basic"; tag "Ensembl_canonical"; tag "GENCODE_Primary"; havana_gene "OTTMUSG00000068529.1"; havana_transcript "OTTMUST00000165659.1";
chr13	sragcm37_ss	exon	23094467	23094635	0.0176907335646495	-	.	gene_id "ENSMUSG00000114527.3"; transcript_id "ENSMUSG00000114527.3_tx_4"; exon_id "chr13_23094467_23094635_-"; exonnum "1"; txlen "505";
chr13	sragcm37_es	exon	23107370	23107941	0.0730359830426142	-	.	gene_id "ENSMUSG00000114527.3"; transcript_id "ENSMUSG00000114527.3_tx_2"; exon_id "chr13_23107370_23107941_-"; exonnum "3"; txlen "912";
chr13	HAVANA	gene	23115468	23116369	0	-	.	gene_id "ENSMUSG00000082340.2"; gene_type "unprocessed_pseudogene"; gene_name "Gm11321"; level 2; mgi_id "MGI:3651028"; havana_gene "OTTMUSG00000000524.1";
chr13	HAVANA	transcript	23115468	23116369	0	-	.	gene_id "ENSMUSG00000082340.2"; transcript_id "ENSMUST00000121257.2"; gene_type "unprocessed_pseudogene"; gene_name "Gm11321"; transcript_type "unprocessed_pseudogene"; transcript_name "Gm11321-201"; level 2; transcript_support_level "NA"; mgi_id "MGI:3651028"; ont "PGO:0000005"; tag "basic"; tag "Ensembl_canonical"; tag "GENCODE_Primary"; havana_gene "OTTMUSG00000000524.1"; havana_transcript "OTTMUST00000001108.1";
chr13	HAVANA	exon	23115468	23116369	0	-	.	gene_id "ENSMUSG00000082340.2"; transcript_id "ENSMUST00000121257.2"; gene_type "unprocessed_pseudogene"; gene_name "Gm11321"; transcript_type "unprocessed_pseudogene"; transcript_name "Gm11321-201"; exon_number 1; exon_id "ENSMUSE00000716934.2"; level 2; transcript_support_level "NA"; mgi_id "MGI:3651028"; ont "PGO:0000005"; tag "basic"; tag "Ensembl_canonical"; tag "GENCODE_Primary"; havana_gene "OTTMUSG00000000524.1"; havana_transcript "OTTMUST00000001108.1";
chr13	HAVANA	exon	23123369	23123583	0	-	.	gene_id "ENSMUSG00000082268.2"; transcript_id "ENSMUST00000120288.2"; gene_type "unprocessed_pseudogene"; gene_name "Vmn1r-ps120"; transcript_type "unprocessed_pseudogene"; transcript_name "Vmn1r-ps120-201"; exon_number 2; exon_id "ENSMUSE00000708707.2"; level 2; transcript_support_level "NA"; mgi_id "MGI:4439068"; ont "PGO:0000005"; tag "basic"; tag "Ensembl_canonical"; tag "GENCODE_Primary"; havana_gene "OTTMUSG00000000519.1"; havana_transcript "OTTMUST00000001103.1";
chr13	HAVANA	gene	23123369	23124242	0	-	.	gene_id "ENSMUSG00000082268.2"; gene_type "unprocessed_pseudogene"; gene_name "Vmn1r-ps120"; level 2; mgi_id "MGI:4439068"; havana_gene "OTTMUSG00000000519.1";
chr13	HAVANA	transcript	23123369	23124242	0	-	.	gene_id "ENSMUSG00000082268.2"; transcript_id "ENSMUST00000120288.2"; gene_type "unprocessed_pseudogene"; gene_name "Vmn1r-ps120"; transcript_type "unprocessed_pseudogene"; transcript_name "Vmn1r-ps120-201"; level 2; transcript_support_level "NA"; mgi_id "MGI:4439068"; ont "PGO:0000005"; tag "basic"; tag "Ensembl_canonical"; tag "GENCODE_Primary"; havana_gene "OTTMUSG00000000519.1"; havana_transcript "OTTMUST00000001103.1";
chr13	HAVANA	exon	23124081	23124242	0	-	.	gene_id "ENSMUSG00000082268.2"; transcript_id "ENSMUST00000120288.2"; gene_type "unprocessed_pseudogene"; gene_name "Vmn1r-ps120"; transcript_type "unprocessed_pseudogene"; transcript_name "Vmn1r-ps120-201"; exon_number 1; exon_id "ENSMUSE00000718282.2"; level 2; transcript_support_level "NA"; mgi_id "MGI:4439068"; ont "PGO:0000005"; tag "basic"; tag "Ensembl_canonical"; tag "GENCODE_Primary"; havana_gene "OTTMUSG00000000519.1"; havana_transcript "OTTMUST00000001103.1";
chr13	sragcm37_mid	exon	23124352	23124540	0.0835190264120987	-	.	gene_id "ENSMUSG00000114527.3"; transcript_id "ENSMUSG00000114527.3_tx_1"; exon_id "chr13_23124352_23124540_-"; exonnum "2"; txlen "728";
chr13	sragcm37_mid	exon	23124352	23124540	0.0730359830426142	-	.	gene_id "ENSMUSG00000114527.3"; transcript_id "ENSMUSG00000114527.3_tx_2"; exon_id "chr13_23124352_23124540_-"; exonnum "2"; txlen "912";
chr13	sragcm37_mid	exon	23124352	23124540	0.0159930050576359	-	.	gene_id "ENSMUSG00000114527.3"; transcript_id "ENSMUSG00000114527.3_tx_5"; exon_id "chr13_23124352_23124540_-"; exonnum "2"; txlen "676";
chr13	sragcm37_ss	exon	23126978	23127128	0.0835190264120987	-	.	gene_id "ENSMUSG00000114527.3"; transcript_id "ENSMUSG00000114527.3_tx_1"; exon_id "chr13_23126978_23127128_-"; exonnum "1"; txlen "728";
chr13	sragcm37_ss	exon	23126978	23127128	0.0730359830426142	-	.	gene_id "ENSMUSG00000114527.3"; transcript_id "ENSMUSG00000114527.3_tx_2"; exon_id "chr13_23126978_23127128_-"; exonnum "1"; txlen "912";
chr13	sragcm37_ss	exon	23126978	23127128	0.0159930050576359	-	.	gene_id "ENSMUSG00000114527.3"; transcript_id "ENSMUSG00000114527.3_tx_5"; exon_id "chr13_23126978_23127128_-"; exonnum "1"; txlen "676";
chr13	HAVANA	gene	23127982	23128416	0	-	.	gene_id "ENSMUSG00000094485.2"; gene_type "unprocessed_pseudogene"; gene_name "Gm11322"; level 2; mgi_id "MGI:3650586"; havana_gene "OTTMUSG00000000525.1";
chr13	HAVANA	transcript	23127982	23128416	0	-	.	gene_id "ENSMUSG00000094485.2"; transcript_id "ENSMUST00000118095.2"; gene_type "unprocessed_pseudogene"; gene_name "Gm11322"; transcript_type "unprocessed_pseudogene"; transcript_name "Gm11322-201"; level 2; transcript_support_level "NA"; mgi_id "MGI:3650586"; ont "PGO:0000005"; tag "basic"; tag "Ensembl_canonical"; tag "GENCODE_Primary"; havana_gene "OTTMUSG00000000525.1"; havana_transcript "OTTMUST00000001109.1";
chr13	HAVANA	exon	23127982	23128416	0	-	.	gene_id "ENSMUSG00000094485.2"; transcript_id "ENSMUST00000118095.2"; gene_type "unprocessed_pseudogene"; gene_name "Gm11322"; transcript_type "unprocessed_pseudogene"; transcript_name "Gm11322-201"; exon_number 1; exon_id "ENSMUSE00001018489.2"; level 2; transcript_support_level "NA"; mgi_id "MGI:3650586"; ont "PGO:0000005"; tag "basic"; tag "Ensembl_canonical"; tag "GENCODE_Primary"; havana_gene "OTTMUSG00000000525.1"; havana_transcript "OTTMUST00000001109.1";
chr13	sragcm37_es	exon	23165614	23165856	0.144902926421555	-	.	gene_id "sragcm37_gene_50312"; transcript_id "sragcm37_gene_50312_tx_2"; exon_id "chr13_23165614_23165856_-"; exonnum "3"; txlen "533";
chr13	sragcm37_es	exon	23165647	23165882	1.76833322220982	-	.	gene_id "sragcm37_gene_50312"; transcript_id "sragcm37_gene_50312_tx_1"; exon_id "chr13_23165647_23165882_-"; exonnum "3"; txlen "526";
chr13	sragcm37_mid	exon	23169237	23169471	1.76833322220982	-	.	gene_id "sragcm37_gene_50312"; transcript_id "sragcm37_gene_50312_tx_1"; exon_id "chr13_23169237_23169471_-"; exonnum "2"; txlen "526";
chr13	sragcm37_mid	exon	23169237	23169471	0.144902926421555	-	.	gene_id "sragcm37_gene_50312"; transcript_id "sragcm37_gene_50312_tx_2"; exon_id "chr13_23169237_23169471_-"; exonnum "2"; txlen "533";
chr13	sragcm37_ss	exon	23173819	23173873	1.76833322220982	-	.	gene_id "sragcm37_gene_50312"; transcript_id "sragcm37_gene_50312_tx_1"; exon_id "chr13_23173819_23173873_-"; exonnum "1"; txlen "526";
chr13	sragcm37_ss	exon	23173819	23173873	0.144902926421555	-	.	gene_id "sragcm37_gene_50312"; transcript_id "sragcm37_gene_50312_tx_2"; exon_id "chr13_23173819_23173873_-"; exonnum "1"; txlen "533";
chr13	HAVANA	gene	23180434	23180670	0	-	.	gene_id "ENSMUSG00000079064.3"; gene_type "unprocessed_pseudogene"; gene_name "Vmn1r-ps123"; level 2; mgi_id "MGI:4439075"; havana_gene "OTTMUSG00000046919.1";
chr13	HAVANA	transcript	23180434	23180670	0	-	.	gene_id "ENSMUSG00000079064.3"; transcript_id "ENSMUST00000110449.3"; gene_type "unprocessed_pseudogene"; gene_name "Vmn1r-ps123"; transcript_type "unprocessed_pseudogene"; transcript_name "Vmn1r-ps123-201"; level 2; transcript_support_level "NA"; mgi_id "MGI:4439075"; ont "PGO:0000005"; tag "basic"; tag "Ensembl_canonical"; tag "GENCODE_Primary"; havana_gene "OTTMUSG00000046919.1"; havana_transcript "OTTMUST00000121633.1";
chr13	HAVANA	exon	23180434	23180670	0	-	.	gene_id "ENSMUSG00000079064.3"; transcript_id "ENSMUST00000110449.3"; gene_type "unprocessed_pseudogene"; gene_name "Vmn1r-ps123"; transcript_type "unprocessed_pseudogene"; transcript_name "Vmn1r-ps123-201"; exon_number 1; exon_id "ENSMUSE00000683997.3"; level 2; transcript_support_level "NA"; mgi_id "MGI:4439075"; ont "PGO:0000005"; tag "basic"; tag "Ensembl_canonical"; tag "GENCODE_Primary"; havana_gene "OTTMUSG00000046919.1"; havana_transcript "OTTMUST00000121633.1";
chr13	HAVANA	gene	23226586	23227164	0	-	.	gene_id "ENSMUSG00000114394.2"; gene_type "processed_pseudogene"; gene_name "Gm19153"; level 2; mgi_id "MGI:5011338"; havana_gene "OTTMUSG00000067883.1";
chr13	HAVANA	transcript	23226586	23227164	0	-	.	gene_id "ENSMUSG00000114394.2"; transcript_id "ENSMUST00000225369.2"; gene_type "processed_pseudogene"; gene_name "Gm19153"; transcript_type "processed_pseudogene"; transcript_name "Gm19153-201"; level 2; mgi_id "MGI:5011338"; ont "PGO:0000004"; tag "basic"; tag "Ensembl_canonical"; tag "GENCODE_Primary"; havana_gene "OTTMUSG00000067883.1"; havana_transcript "OTTMUST00000164156.1";
chr13	HAVANA	exon	23226586	23227164	0	-	.	gene_id "ENSMUSG00000114394.2"; transcript_id "ENSMUST00000225369.2"; gene_type "processed_pseudogene"; gene_name "Gm19153"; transcript_type "processed_pseudogene"; transcript_name "Gm19153-201"; exon_number 1; exon_id "ENSMUSE00001422683.2"; level 2; mgi_id "MGI:5011338"; ont "PGO:0000004"; tag "basic"; tag "Ensembl_canonical"; tag "GENCODE_Primary"; havana_gene "OTTMUSG00000067883.1"; havana_transcript "OTTMUST00000164156.1";
chr13	HAVANA	UTR	23289270	23298006	0	-	.	gene_id "ENSMUSG00000115791.2"; transcript_id "ENSMUST00000228656.2"; gene_type "protein_coding"; gene_name "Vmn1r217"; transcript_type "protein_coding"; transcript_name "Vmn1r217-203"; exon_number 2; exon_id "ENSMUSE00001430669.2"; level 2; protein_id "ENSMUSP00000154563.2"; mgi_id "MGI:2159677"; tag "alternative_5_UTR"; tag "inferred_transcript_model"; tag "RNA_Seq_supported_only"; tag "basic"; tag "appris_principal_1"; tag "CCDS"; ccdsid "CCDS26332.1"; havana_gene "OTTMUSG00000000536.1"; havana_transcript "OTTMUST00000169757.1";
chr13	HAVANA	UTR	23289270	23298006	0	-	.	gene_id "ENSMUSG00000115791.2"; transcript_id "ENSMUST00000227110.2"; gene_type "protein_coding"; gene_name "Vmn1r217"; transcript_type "protein_coding"; transcript_name "Vmn1r217-202"; exon_number 2; exon_id "ENSMUSE00001430669.2"; level 2; protein_id "ENSMUSP00000154137.2"; mgi_id "MGI:2159677"; tag "inferred_transcript_model"; tag "RNA_Seq_supported_only"; tag "basic"; tag "Ensembl_canonical"; tag "GENCODE_Primary"; tag "appris_principal_1"; tag "CCDS"; ccdsid "CCDS26332.1"; havana_gene "OTTMUSG00000000536.1"; havana_transcript "OTTMUST00000001120.1";
chr13	HAVANA	exon	23289270	23298980	0	-	.	gene_id "ENSMUSG00000115791.2"; transcript_id "ENSMUST00000228656.2"; gene_type "protein_coding"; gene_name "Vmn1r217"; transcript_type "protein_coding"; transcript_name "Vmn1r217-203"; exon_number 2; exon_id "ENSMUSE00001430669.2"; level 2; protein_id "ENSMUSP00000154563.2"; mgi_id "MGI:2159677"; tag "alternative_5_UTR"; tag "inferred_transcript_model"; tag "RNA_Seq_supported_only"; tag "basic"; tag "appris_principal_1"; tag "CCDS"; ccdsid "CCDS26332.1"; havana_gene "OTTMUSG00000000536.1"; havana_transcript "OTTMUST00000169757.1";
chr13	HAVANA	exon	23289270	23298980	0	-	.	gene_id "ENSMUSG00000115791.2"; transcript_id "ENSMUST00000227110.2"; gene_type "protein_coding"; gene_name "Vmn1r217"; transcript_type "protein_coding"; transcript_name "Vmn1r217-202"; exon_number 2; exon_id "ENSMUSE00001430669.2"; level 2; protein_id "ENSMUSP00000154137.2"; mgi_id "MGI:2159677"; tag "inferred_transcript_model"; tag "RNA_Seq_supported_only"; tag "basic"; tag "Ensembl_canonical"; tag "GENCODE_Primary"; tag "appris_principal_1"; tag "CCDS"; ccdsid "CCDS26332.1"; havana_gene "OTTMUSG00000000536.1"; havana_transcript "OTTMUST00000001120.1";
chr13	HAVANA	transcript	23289270	23302027	0	-	.	gene_id "ENSMUSG00000115791.2"; transcript_id "ENSMUST00000228656.2"; gene_type "protein_coding"; gene_name "Vmn1r217"; transcript_type "protein_coding"; transcript_name "Vmn1r217-203"; level 2; protein_id "ENSMUSP00000154563.2"; mgi_id "MGI:2159677"; tag "alternative_5_UTR"; tag "inferred_transcript_model"; tag "RNA_Seq_supported_only"; tag "basic"; tag "appris_principal_1"; tag "CCDS"; ccdsid "CCDS26332.1"; havana_gene "OTTMUSG00000000536.1"; havana_transcript "OTTMUST00000169757.1";
chr13	HAVANA	gene	23289270	23302396	0	-	.	gene_id "ENSMUSG00000115791.2"; gene_type "protein_coding"; gene_name "Vmn1r217"; level 2; mgi_id "MGI:2159677"; havana_gene "OTTMUSG00000000536.1";
chr13	HAVANA	transcript	23289270	23302396	0	-	.	gene_id "ENSMUSG00000115791.2"; transcript_id "ENSMUST00000227110.2"; gene_type "protein_coding"; gene_name "Vmn1r217"; transcript_type "protein_coding"; transcript_name "Vmn1r217-202"; level 2; protein_id "ENSMUSP00000154137.2"; mgi_id "MGI:2159677"; tag "inferred_transcript_model"; tag "RNA_Seq_supported_only"; tag "basic"; tag "Ensembl_canonical"; tag "GENCODE_Primary"; tag "appris_principal_1"; tag "CCDS"; ccdsid "CCDS26332.1"; havana_gene "OTTMUSG00000000536.1"; havana_transcript "OTTMUST00000001120.1";
chr13	HAVANA	stop_codon	23298004	23298006	0	-	0	gene_id "ENSMUSG00000115791.2"; transcript_id "ENSMUST00000228656.2"; gene_type "protein_coding"; gene_name "Vmn1r217"; transcript_type "protein_coding"; transcript_name "Vmn1r217-203"; exon_number 2; exon_id "ENSMUSE00001430669.2"; level 2; protein_id "ENSMUSP00000154563.2"; mgi_id "MGI:2159677"; tag "alternative_5_UTR"; tag "inferred_transcript_model"; tag "RNA_Seq_supported_only"; tag "basic"; tag "appris_principal_1"; tag "CCDS"; ccdsid "CCDS26332.1"; havana_gene "OTTMUSG00000000536.1"; havana_transcript "OTTMUST00000169757.1";
chr13	HAVANA	stop_codon	23298004	23298006	0	-	0	gene_id "ENSMUSG00000115791.2"; transcript_id "ENSMUST00000227110.2"; gene_type "protein_coding"; gene_name "Vmn1r217"; transcript_type "protein_coding"; transcript_name "Vmn1r217-202"; exon_number 2; exon_id "ENSMUSE00001430669.2"; level 2; protein_id "ENSMUSP00000154137.2"; mgi_id "MGI:2159677"; tag "inferred_transcript_model"; tag "RNA_Seq_supported_only"; tag "basic"; tag "Ensembl_canonical"; tag "GENCODE_Primary"; tag "appris_principal_1"; tag "CCDS"; ccdsid "CCDS26332.1"; havana_gene "OTTMUSG00000000536.1"; havana_transcript "OTTMUST00000001120.1";
chr13	ENSEMBL	stop_codon	23298004	23298006	0	-	0	gene_id "ENSMUSG00000115791.2"; transcript_id "ENSMUST00000091721.3"; gene_type "protein_coding"; gene_name "Vmn1r217"; transcript_type "protein_coding"; transcript_name "Vmn1r217-201"; exon_number 1; exon_id "ENSMUSE00000985750.2"; level 3; protein_id "ENSMUSP00000089314.3"; transcript_support_level "NA"; mgi_id "MGI:2159677"; tag "basic"; tag "appris_principal_1"; tag "CCDS"; ccdsid "CCDS26332.1"; havana_gene "OTTMUSG00000000536.1";
chr13	ENSEMBL	UTR	23298004	23298006	0	-	.	gene_id "ENSMUSG00000115791.2"; transcript_id "ENSMUST00000091721.3"; gene_type "protein_coding"; gene_name "Vmn1r217"; transcript_type "protein_coding"; transcript_name "Vmn1r217-201"; exon_number 1; exon_id "ENSMUSE00000985750.2"; level 3; protein_id "ENSMUSP00000089314.3"; transcript_support_level "NA"; mgi_id "MGI:2159677"; tag "basic"; tag "appris_principal_1"; tag "CCDS"; ccdsid "CCDS26332.1"; havana_gene "OTTMUSG00000000536.1";
chr13	ENSEMBL	transcript	23298004	23298900	0	-	.	gene_id "ENSMUSG00000115791.2"; transcript_id "ENSMUST00000091721.3"; gene_type "protein_coding"; gene_name "Vmn1r217"; transcript_type "protein_coding"; transcript_name "Vmn1r217-201"; level 3; protein_id "ENSMUSP00000089314.3"; transcript_support_level "NA"; mgi_id "MGI:2159677"; tag "basic"; tag "appris_principal_1"; tag "CCDS"; ccdsid "CCDS26332.1"; havana_gene "OTTMUSG00000000536.1";
chr13	ENSEMBL	exon	23298004	23298900	0	-	.	gene_id "ENSMUSG00000115791.2"; transcript_id "ENSMUST00000091721.3"; gene_type "protein_coding"; gene_name "Vmn1r217"; transcript_type "protein_coding"; transcript_name "Vmn1r217-201"; exon_number 1; exon_id "ENSMUSE00000985750.2"; level 3; protein_id "ENSMUSP00000089314.3"; transcript_support_level "NA"; mgi_id "MGI:2159677"; tag "basic"; tag "appris_principal_1"; tag "CCDS"; ccdsid "CCDS26332.1"; havana_gene "OTTMUSG00000000536.1";
chr13	HAVANA	CDS	23298007	23298900	0	-	0	gene_id "ENSMUSG00000115791.2"; transcript_id "ENSMUST00000228656.2"; gene_type "protein_coding"; gene_name "Vmn1r217"; transcript_type "protein_coding"; transcript_name "Vmn1r217-203"; exon_number 2; exon_id "ENSMUSE00001430669.2"; level 2; protein_id "ENSMUSP00000154563.2"; mgi_id "MGI:2159677"; tag "alternative_5_UTR"; tag "inferred_transcript_model"; tag "RNA_Seq_supported_only"; tag "basic"; tag "appris_principal_1"; tag "CCDS"; ccdsid "CCDS26332.1"; havana_gene "OTTMUSG00000000536.1"; havana_transcript "OTTMUST00000169757.1";
chr13	HAVANA	CDS	23298007	23298900	0	-	0	gene_id "ENSMUSG00000115791.2"; transcript_id "ENSMUST00000227110.2"; gene_type "protein_coding"; gene_name "Vmn1r217"; transcript_type "protein_coding"; transcript_name "Vmn1r217-202"; exon_number 2; exon_id "ENSMUSE00001430669.2"; level 2; protein_id "ENSMUSP00000154137.2"; mgi_id "MGI:2159677"; tag "inferred_transcript_model"; tag "RNA_Seq_supported_only"; tag "basic"; tag "Ensembl_canonical"; tag "GENCODE_Primary"; tag "appris_principal_1"; tag "CCDS"; ccdsid "CCDS26332.1"; havana_gene "OTTMUSG00000000536.1"; havana_transcript "OTTMUST00000001120.1";
chr13	ENSEMBL	CDS	23298007	23298900	0	-	0	gene_id "ENSMUSG00000115791.2"; transcript_id "ENSMUST00000091721.3"; gene_type "protein_coding"; gene_name "Vmn1r217"; transcript_type "protein_coding"; transcript_name "Vmn1r217-201"; exon_number 1; exon_id "ENSMUSE00000985750.2"; level 3; protein_id "ENSMUSP00000089314.3"; transcript_support_level "NA"; mgi_id "MGI:2159677"; tag "basic"; tag "appris_principal_1"; tag "CCDS"; ccdsid "CCDS26332.1"; havana_gene "OTTMUSG00000000536.1";
chr13	HAVANA	start_codon	23298898	23298900	0	-	0	gene_id "ENSMUSG00000115791.2"; transcript_id "ENSMUST00000228656.2"; gene_type "protein_coding"; gene_name "Vmn1r217"; transcript_type "protein_coding"; transcript_name "Vmn1r217-203"; exon_number 2; exon_id "ENSMUSE00001430669.2"; level 2; protein_id "ENSMUSP00000154563.2"; mgi_id "MGI:2159677"; tag "alternative_5_UTR"; tag "inferred_transcript_model"; tag "RNA_Seq_supported_only"; tag "basic"; tag "appris_principal_1"; tag "CCDS"; ccdsid "CCDS26332.1"; havana_gene "OTTMUSG00000000536.1"; havana_transcript "OTTMUST00000169757.1";
chr13	HAVANA	start_codon	23298898	23298900	0	-	0	gene_id "ENSMUSG00000115791.2"; transcript_id "ENSMUST00000227110.2"; gene_type "protein_coding"; gene_name "Vmn1r217"; transcript_type "protein_coding"; transcript_name "Vmn1r217-202"; exon_number 2; exon_id "ENSMUSE00001430669.2"; level 2; protein_id "ENSMUSP00000154137.2"; mgi_id "MGI:2159677"; tag "inferred_transcript_model"; tag "RNA_Seq_supported_only"; tag "basic"; tag "Ensembl_canonical"; tag "GENCODE_Primary"; tag "appris_principal_1"; tag "CCDS"; ccdsid "CCDS26332.1"; havana_gene "OTTMUSG00000000536.1"; havana_transcript "OTTMUST00000001120.1";
chr13	ENSEMBL	start_codon	23298898	23298900	0	-	0	gene_id "ENSMUSG00000115791.2"; transcript_id "ENSMUST00000091721.3"; gene_type "protein_coding"; gene_name "Vmn1r217"; transcript_type "protein_coding"; transcript_name "Vmn1r217-201"; exon_number 1; exon_id "ENSMUSE00000985750.2"; level 3; protein_id "ENSMUSP00000089314.3"; transcript_support_level "NA"; mgi_id "MGI:2159677"; tag "basic"; tag "appris_principal_1"; tag "CCDS"; ccdsid "CCDS26332.1"; havana_gene "OTTMUSG00000000536.1";
chr13	HAVANA	UTR	23298901	23298980	0	-	.	gene_id "ENSMUSG00000115791.2"; transcript_id "ENSMUST00000228656.2"; gene_type "protein_coding"; gene_name "Vmn1r217"; transcript_type "protein_coding"; transcript_name "Vmn1r217-203"; exon_number 2; exon_id "ENSMUSE00001430669.2"; level 2; protein_id "ENSMUSP00000154563.2"; mgi_id "MGI:2159677"; tag "alternative_5_UTR"; tag "inferred_transcript_model"; tag "RNA_Seq_supported_only"; tag "basic"; tag "appris_principal_1"; tag "CCDS"; ccdsid "CCDS26332.1"; havana_gene "OTTMUSG00000000536.1"; havana_transcript "OTTMUST00000169757.1";
chr13	HAVANA	UTR	23298901	23298980	0	-	.	gene_id "ENSMUSG00000115791.2"; transcript_id "ENSMUST00000227110.2"; gene_type "protein_coding"; gene_name "Vmn1r217"; transcript_type "protein_coding"; transcript_name "Vmn1r217-202"; exon_number 2; exon_id "ENSMUSE00001430669.2"; level 2; protein_id "ENSMUSP00000154137.2"; mgi_id "MGI:2159677"; tag "inferred_transcript_model"; tag "RNA_Seq_supported_only"; tag "basic"; tag "Ensembl_canonical"; tag "GENCODE_Primary"; tag "appris_principal_1"; tag "CCDS"; ccdsid "CCDS26332.1"; havana_gene "OTTMUSG00000000536.1"; havana_transcript "OTTMUST00000001120.1";
chr13	HAVANA	exon	23301972	23302027	0	-	.	gene_id "ENSMUSG00000115791.2"; transcript_id "ENSMUST00000228656.2"; gene_type "protein_coding"; gene_name "Vmn1r217"; transcript_type "protein_coding"; transcript_name "Vmn1r217-203"; exon_number 1; exon_id "ENSMUSE00001436218.2"; level 2; protein_id "ENSMUSP00000154563.2"; mgi_id "MGI:2159677"; tag "alternative_5_UTR"; tag "inferred_transcript_model"; tag "RNA_Seq_supported_only"; tag "basic"; tag "appris_principal_1"; tag "CCDS"; ccdsid "CCDS26332.1"; havana_gene "OTTMUSG00000000536.1"; havana_transcript "OTTMUST00000169757.1";
chr13	HAVANA	UTR	23301972	23302027	0	-	.	gene_id "ENSMUSG00000115791.2"; transcript_id "ENSMUST00000228656.2"; gene_type "protein_coding"; gene_name "Vmn1r217"; transcript_type "protein_coding"; transcript_name "Vmn1r217-203"; exon_number 1; exon_id "ENSMUSE00001436218.2"; level 2; protein_id "ENSMUSP00000154563.2"; mgi_id "MGI:2159677"; tag "alternative_5_UTR"; tag "inferred_transcript_model"; tag "RNA_Seq_supported_only"; tag "basic"; tag "appris_principal_1"; tag "CCDS"; ccdsid "CCDS26332.1"; havana_gene "OTTMUSG00000000536.1"; havana_transcript "OTTMUST00000169757.1";
chr13	HAVANA	exon	23302220	23302396	0	-	.	gene_id "ENSMUSG00000115791.2"; transcript_id "ENSMUST00000227110.2"; gene_type "protein_coding"; gene_name "Vmn1r217"; transcript_type "protein_coding"; transcript_name "Vmn1r217-202"; exon_number 1; exon_id "ENSMUSE00001428930.2"; level 2; protein_id "ENSMUSP00000154137.2"; mgi_id "MGI:2159677"; tag "inferred_transcript_model"; tag "RNA_Seq_supported_only"; tag "basic"; tag "Ensembl_canonical"; tag "GENCODE_Primary"; tag "appris_principal_1"; tag "CCDS"; ccdsid "CCDS26332.1"; havana_gene "OTTMUSG00000000536.1"; havana_transcript "OTTMUST00000001120.1";
chr13	HAVANA	UTR	23302220	23302396	0	-	.	gene_id "ENSMUSG00000115791.2"; transcript_id "ENSMUST00000227110.2"; gene_type "protein_coding"; gene_name "Vmn1r217"; transcript_type "protein_coding"; transcript_name "Vmn1r217-202"; exon_number 1; exon_id "ENSMUSE00001428930.2"; level 2; protein_id "ENSMUSP00000154137.2"; mgi_id "MGI:2159677"; tag "inferred_transcript_model"; tag "RNA_Seq_supported_only"; tag "basic"; tag "Ensembl_canonical"; tag "GENCODE_Primary"; tag "appris_principal_1"; tag "CCDS"; ccdsid "CCDS26332.1"; havana_gene "OTTMUSG00000000536.1"; havana_transcript "OTTMUST00000001120.1";
chr13	HAVANA	exon	23345215	23346066	0	-	.	gene_id "ENSMUSG00000128157.1"; transcript_id "ENSMUST00000286030.1"; gene_type "lncRNA"; gene_name "ENSMUSG00000128157"; transcript_type "lncRNA"; transcript_name "ENSMUST00000286030"; exon_number 2; exon_id "ENSMUSE00001566901.1"; level 2; tag "basic"; tag "Ensembl_canonical"; tag "GENCODE_Primary"; tag "TAGENE";
chr13	HAVANA	gene	23345215	23361080	0	-	.	gene_id "ENSMUSG00000128157.1"; gene_type "lncRNA"; gene_name "ENSMUSG00000128157"; level 2;
chr13	HAVANA	transcript	23345215	23361080	0	-	.	gene_id "ENSMUSG00000128157.1"; transcript_id "ENSMUST00000286030.1"; gene_type "lncRNA"; gene_name "ENSMUSG00000128157"; transcript_type "lncRNA"; transcript_name "ENSMUST00000286030"; level 2; tag "basic"; tag "Ensembl_canonical"; tag "GENCODE_Primary"; tag "TAGENE";
chr13	HAVANA	exon	23360974	23361080	0	-	.	gene_id "ENSMUSG00000128157.1"; transcript_id "ENSMUST00000286030.1"; gene_type "lncRNA"; gene_name "ENSMUSG00000128157"; transcript_type "lncRNA"; transcript_name "ENSMUST00000286030"; exon_number 1; exon_id "ENSMUSE00001566900.1"; level 2; tag "basic"; tag "Ensembl_canonical"; tag "GENCODE_Primary"; tag "TAGENE";
chr13	HAVANA	UTR	23362684	23367800	0	-	.	gene_id "ENSMUSG00000096099.3"; transcript_id "ENSMUST00000228239.2"; gene_type "protein_coding"; gene_name "Vmn1r220"; transcript_type "protein_coding"; transcript_name "Vmn1r220-205"; exon_number 2; exon_id "ENSMUSE00001433864.2"; level 2; protein_id "ENSMUSP00000154380.2"; mgi_id "MGI:2159675"; tag "alternative_5_UTR"; tag "inferred_transcript_model"; tag "RNA_Seq_supported_only"; tag "basic"; tag "appris_principal_1"; tag "CCDS"; ccdsid "CCDS26335.1"; havana_gene "OTTMUSG00000000539.1"; havana_transcript "OTTMUST00000169987.1";
chr13	HAVANA	UTR	23362684	23367800	0	-	.	gene_id "ENSMUSG00000096099.3"; transcript_id "ENSMUST00000227950.2"; gene_type "protein_coding"; gene_name "Vmn1r220"; transcript_type "protein_coding"; transcript_name "Vmn1r220-204"; exon_number 2; exon_id "ENSMUSE00001430949.2"; level 2; protein_id "ENSMUSP00000153769.2"; mgi_id "MGI:2159675"; tag "alternative_5_UTR"; tag "inferred_transcript_model"; tag "RNA_Seq_supported_only"; tag "basic"; tag "appris_principal_1"; tag "CCDS"; ccdsid "CCDS26335.1"; havana_gene "OTTMUSG00000000539.1"; havana_transcript "OTTMUST00000169988.1";
chr13	HAVANA	UTR	23362684	23367800	0	-	.	gene_id "ENSMUSG00000096099.3"; transcript_id "ENSMUST00000226651.2"; gene_type "protein_coding"; gene_name "Vmn1r220"; transcript_type "protein_coding"; transcript_name "Vmn1r220-202"; exon_number 2; exon_id "ENSMUSE00001430949.2"; level 2; protein_id "ENSMUSP00000154123.2"; mgi_id "MGI:2159675"; tag "alternative_5_UTR"; tag "inferred_transcript_model"; tag "RNA_Seq_supported_only"; tag "basic"; tag "appris_principal_1"; tag "CCDS"; ccdsid "CCDS26335.1"; havana_gene "OTTMUSG00000000539.1"; havana_transcript "OTTMUST00000169989.1";
chr13	HAVANA	UTR	23362684	23367800	0	-	.	gene_id "ENSMUSG00000096099.3"; transcript_id "ENSMUST00000227679.2"; gene_type "protein_coding"; gene_name "Vmn1r220"; transcript_type "protein_coding"; transcript_name "Vmn1r220-203"; exon_number 2; exon_id "ENSMUSE00001432734.2"; level 2; protein_id "ENSMUSP00000154136.2"; mgi_id "MGI:2159675"; tag "alternative_5_UTR"; tag "inferred_transcript_model"; tag "RNA_Seq_supported_only"; tag "basic"; tag "Ensembl_canonical"; tag "GENCODE_Primary"; tag "appris_principal_1"; tag "CCDS"; ccdsid "CCDS26335.1"; havana_gene "OTTMUSG00000000539.1"; havana_transcript "OTTMUST00000169990.1";
chr13	HAVANA	UTR	23362684	23367800	0	-	.	gene_id "ENSMUSG00000096099.3"; transcript_id "ENSMUST00000228854.2"; gene_type "protein_coding"; gene_name "Vmn1r220"; transcript_type "protein_coding"; transcript_name "Vmn1r220-206"; exon_number 2; exon_id "ENSMUSE00001432734.2"; level 2; protein_id "ENSMUSP00000154302.2"; mgi_id "MGI:2159675"; tag "inferred_transcript_model"; tag "RNA_Seq_supported_only"; tag "upstream_uORF"; tag "basic"; tag "appris_principal_1"; tag "CCDS"; ccdsid "CCDS26335.1"; havana_gene "OTTMUSG00000000539.1"; havana_transcript "OTTMUST00000001123.1";
chr13	HAVANA	exon	23362684	23368774	0	-	.	gene_id "ENSMUSG00000096099.3"; transcript_id "ENSMUST00000227950.2"; gene_type "protein_coding"; gene_name "Vmn1r220"; transcript_type "protein_coding"; transcript_name "Vmn1r220-204"; exon_number 2; exon_id "ENSMUSE00001430949.2"; level 2; protein_id "ENSMUSP00000153769.2"; mgi_id "MGI:2159675"; tag "alternative_5_UTR"; tag "inferred_transcript_model"; tag "RNA_Seq_supported_only"; tag "basic"; tag "appris_principal_1"; tag "CCDS"; ccdsid "CCDS26335.1"; havana_gene "OTTMUSG00000000539.1"; havana_transcript "OTTMUST00000169988.1";
chr13	HAVANA	exon	23362684	23368774	0	-	.	gene_id "ENSMUSG00000096099.3"; transcript_id "ENSMUST00000226651.2"; gene_type "protein_coding"; gene_name "Vmn1r220"; transcript_type "protein_coding"; transcript_name "Vmn1r220-202"; exon_number 2; exon_id "ENSMUSE00001430949.2"; level 2; protein_id "ENSMUSP00000154123.2"; mgi_id "MGI:2159675"; tag "alternative_5_UTR"; tag "inferred_transcript_model"; tag "RNA_Seq_supported_only"; tag "basic"; tag "appris_principal_1"; tag "CCDS"; ccdsid "CCDS26335.1"; havana_gene "OTTMUSG00000000539.1"; havana_transcript "OTTMUST00000169989.1";
chr13	HAVANA	exon	23362684	23370385	0	-	.	gene_id "ENSMUSG00000096099.3"; transcript_id "ENSMUST00000228239.2"; gene_type "protein_coding"; gene_name "Vmn1r220"; transcript_type "protein_coding"; transcript_name "Vmn1r220-205"; exon_number 2; exon_id "ENSMUSE00001433864.2"; level 2; protein_id "ENSMUSP00000154380.2"; mgi_id "MGI:2159675"; tag "alternative_5_UTR"; tag "inferred_transcript_model"; tag "RNA_Seq_supported_only"; tag "basic"; tag "appris_principal_1"; tag "CCDS"; ccdsid "CCDS26335.1"; havana_gene "OTTMUSG00000000539.1"; havana_transcript "OTTMUST00000169987.1";
chr13	HAVANA	exon	23362684	23370390	0	-	.	gene_id "ENSMUSG00000096099.3"; transcript_id "ENSMUST00000227679.2"; gene_type "protein_coding"; gene_name "Vmn1r220"; transcript_type "protein_coding"; transcript_name "Vmn1r220-203"; exon_number 2; exon_id "ENSMUSE00001432734.2"; level 2; protein_id "ENSMUSP00000154136.2"; mgi_id "MGI:2159675"; tag "alternative_5_UTR"; tag "inferred_transcript_model"; tag "RNA_Seq_supported_only"; tag "basic"; tag "Ensembl_canonical"; tag "GENCODE_Primary"; tag "appris_principal_1"; tag "CCDS"; ccdsid "CCDS26335.1"; havana_gene "OTTMUSG00000000539.1"; havana_transcript "OTTMUST00000169990.1";
chr13	HAVANA	exon	23362684	23370390	0	-	.	gene_id "ENSMUSG00000096099.3"; transcript_id "ENSMUST00000228854.2"; gene_type "protein_coding"; gene_name "Vmn1r220"; transcript_type "protein_coding"; transcript_name "Vmn1r220-206"; exon_number 2; exon_id "ENSMUSE00001432734.2"; level 2; protein_id "ENSMUSP00000154302.2"; mgi_id "MGI:2159675"; tag "inferred_transcript_model"; tag "RNA_Seq_supported_only"; tag "upstream_uORF"; tag "basic"; tag "appris_principal_1"; tag "CCDS"; ccdsid "CCDS26335.1"; havana_gene "OTTMUSG00000000539.1"; havana_transcript "OTTMUST00000001123.1";
chr13	HAVANA	gene	23362684	23372145	0	-	.	gene_id "ENSMUSG00000096099.3"; gene_type "protein_coding"; gene_name "Vmn1r220"; level 2; mgi_id "MGI:2159675"; havana_gene "OTTMUSG00000000539.1";
chr13	HAVANA	transcript	23362684	23372145	0	-	.	gene_id "ENSMUSG00000096099.3"; transcript_id "ENSMUST00000228239.2"; gene_type "protein_coding"; gene_name "Vmn1r220"; transcript_type "protein_coding"; transcript_name "Vmn1r220-205"; level 2; protein_id "ENSMUSP00000154380.2"; mgi_id "MGI:2159675"; tag "alternative_5_UTR"; tag "inferred_transcript_model"; tag "RNA_Seq_supported_only"; tag "basic"; tag "appris_principal_1"; tag "CCDS"; ccdsid "CCDS26335.1"; havana_gene "OTTMUSG00000000539.1"; havana_transcript "OTTMUST00000169987.1";
chr13	HAVANA	transcript	23362684	23372145	0	-	.	gene_id "ENSMUSG00000096099.3"; transcript_id "ENSMUST00000227950.2"; gene_type "protein_coding"; gene_name "Vmn1r220"; transcript_type "protein_coding"; transcript_name "Vmn1r220-204"; level 2; protein_id "ENSMUSP00000153769.2"; mgi_id "MGI:2159675"; tag "alternative_5_UTR"; tag "inferred_transcript_model"; tag "RNA_Seq_supported_only"; tag "basic"; tag "appris_principal_1"; tag "CCDS"; ccdsid "CCDS26335.1"; havana_gene "OTTMUSG00000000539.1"; havana_transcript "OTTMUST00000169988.1";
chr13	HAVANA	transcript	23362684	23372145	0	-	.	gene_id "ENSMUSG00000096099.3"; transcript_id "ENSMUST00000226651.2"; gene_type "protein_coding"; gene_name "Vmn1r220"; transcript_type "protein_coding"; transcript_name "Vmn1r220-202"; level 2; protein_id "ENSMUSP00000154123.2"; mgi_id "MGI:2159675"; tag "alternative_5_UTR"; tag "inferred_transcript_model"; tag "RNA_Seq_supported_only"; tag "basic"; tag "appris_principal_1"; tag "CCDS"; ccdsid "CCDS26335.1"; havana_gene "OTTMUSG00000000539.1"; havana_transcript "OTTMUST00000169989.1";
chr13	HAVANA	transcript	23362684	23372145	0	-	.	gene_id "ENSMUSG00000096099.3"; transcript_id "ENSMUST00000227679.2"; gene_type "protein_coding"; gene_name "Vmn1r220"; transcript_type "protein_coding"; transcript_name "Vmn1r220-203"; level 2; protein_id "ENSMUSP00000154136.2"; mgi_id "MGI:2159675"; tag "alternative_5_UTR"; tag "inferred_transcript_model"; tag "RNA_Seq_supported_only"; tag "basic"; tag "Ensembl_canonical"; tag "GENCODE_Primary"; tag "appris_principal_1"; tag "CCDS"; ccdsid "CCDS26335.1"; havana_gene "OTTMUSG00000000539.1"; havana_transcript "OTTMUST00000169990.1";
chr13	HAVANA	transcript	23362684	23372145	0	-	.	gene_id "ENSMUSG00000096099.3"; transcript_id "ENSMUST00000228854.2"; gene_type "protein_coding"; gene_name "Vmn1r220"; transcript_type "protein_coding"; transcript_name "Vmn1r220-206"; level 2; protein_id "ENSMUSP00000154302.2"; mgi_id "MGI:2159675"; tag "inferred_transcript_model"; tag "RNA_Seq_supported_only"; tag "upstream_uORF"; tag "basic"; tag "appris_principal_1"; tag "CCDS"; ccdsid "CCDS26335.1"; havana_gene "OTTMUSG00000000539.1"; havana_transcript "OTTMUST00000001123.1";
chr13	HAVANA	stop_codon	23367798	23367800	0	-	0	gene_id "ENSMUSG00000096099.3"; transcript_id "ENSMUST00000228239.2"; gene_type "protein_coding"; gene_name "Vmn1r220"; transcript_type "protein_coding"; transcript_name "Vmn1r220-205"; exon_number 2; exon_id "ENSMUSE00001433864.2"; level 2; protein_id "ENSMUSP00000154380.2"; mgi_id "MGI:2159675"; tag "alternative_5_UTR"; tag "inferred_transcript_model"; tag "RNA_Seq_supported_only"; tag "basic"; tag "appris_principal_1"; tag "CCDS"; ccdsid "CCDS26335.1"; havana_gene "OTTMUSG00000000539.1"; havana_transcript "OTTMUST00000169987.1";
chr13	HAVANA	stop_codon	23367798	23367800	0	-	0	gene_id "ENSMUSG00000096099.3"; transcript_id "ENSMUST00000227950.2"; gene_type "protein_coding"; gene_name "Vmn1r220"; transcript_type "protein_coding"; transcript_name "Vmn1r220-204"; exon_number 2; exon_id "ENSMUSE00001430949.2"; level 2; protein_id "ENSMUSP00000153769.2"; mgi_id "MGI:2159675"; tag "alternative_5_UTR"; tag "inferred_transcript_model"; tag "RNA_Seq_supported_only"; tag "basic"; tag "appris_principal_1"; tag "CCDS"; ccdsid "CCDS26335.1"; havana_gene "OTTMUSG00000000539.1"; havana_transcript "OTTMUST00000169988.1";
chr13	HAVANA	stop_codon	23367798	23367800	0	-	0	gene_id "ENSMUSG00000096099.3"; transcript_id "ENSMUST00000226651.2"; gene_type "protein_coding"; gene_name "Vmn1r220"; transcript_type "protein_coding"; transcript_name "Vmn1r220-202"; exon_number 2; exon_id "ENSMUSE00001430949.2"; level 2; protein_id "ENSMUSP00000154123.2"; mgi_id "MGI:2159675"; tag "alternative_5_UTR"; tag "inferred_transcript_model"; tag "RNA_Seq_supported_only"; tag "basic"; tag "appris_principal_1"; tag "CCDS"; ccdsid "CCDS26335.1"; havana_gene "OTTMUSG00000000539.1"; havana_transcript "OTTMUST00000169989.1";
chr13	HAVANA	stop_codon	23367798	23367800	0	-	0	gene_id "ENSMUSG00000096099.3"; transcript_id "ENSMUST00000227679.2"; gene_type "protein_coding"; gene_name "Vmn1r220"; transcript_type "protein_coding"; transcript_name "Vmn1r220-203"; exon_number 2; exon_id "ENSMUSE00001432734.2"; level 2; protein_id "ENSMUSP00000154136.2"; mgi_id "MGI:2159675"; tag "alternative_5_UTR"; tag "inferred_transcript_model"; tag "RNA_Seq_supported_only"; tag "basic"; tag "Ensembl_canonical"; tag "GENCODE_Primary"; tag "appris_principal_1"; tag "CCDS"; ccdsid "CCDS26335.1"; havana_gene "OTTMUSG00000000539.1"; havana_transcript "OTTMUST00000169990.1";
chr13	HAVANA	stop_codon	23367798	23367800	0	-	0	gene_id "ENSMUSG00000096099.3"; transcript_id "ENSMUST00000228854.2"; gene_type "protein_coding"; gene_name "Vmn1r220"; transcript_type "protein_coding"; transcript_name "Vmn1r220-206"; exon_number 2; exon_id "ENSMUSE00001432734.2"; level 2; protein_id "ENSMUSP00000154302.2"; mgi_id "MGI:2159675"; tag "inferred_transcript_model"; tag "RNA_Seq_supported_only"; tag "upstream_uORF"; tag "basic"; tag "appris_principal_1"; tag "CCDS"; ccdsid "CCDS26335.1"; havana_gene "OTTMUSG00000000539.1"; havana_transcript "OTTMUST00000001123.1";
chr13	ENSEMBL	stop_codon	23367798	23367800	0	-	0	gene_id "ENSMUSG00000096099.3"; transcript_id "ENSMUST00000072385.2"; gene_type "protein_coding"; gene_name "Vmn1r220"; transcript_type "protein_coding"; transcript_name "Vmn1r220-201"; exon_number 1; exon_id "ENSMUSE00001060139.2"; level 3; protein_id "ENSMUSP00000072222.2"; transcript_support_level "NA"; mgi_id "MGI:2159675"; tag "basic"; tag "appris_principal_1"; tag "CCDS"; ccdsid "CCDS26335.1"; havana_gene "OTTMUSG00000000539.1";
chr13	ENSEMBL	UTR	23367798	23367800	0	-	.	gene_id "ENSMUSG00000096099.3"; transcript_id "ENSMUST00000072385.2"; gene_type "protein_coding"; gene_name "Vmn1r220"; transcript_type "protein_coding"; transcript_name "Vmn1r220-201"; exon_number 1; exon_id "ENSMUSE00001060139.2"; level 3; protein_id "ENSMUSP00000072222.2"; transcript_support_level "NA"; mgi_id "MGI:2159675"; tag "basic"; tag "appris_principal_1"; tag "CCDS"; ccdsid "CCDS26335.1"; havana_gene "OTTMUSG00000000539.1";
chr13	ENSEMBL	transcript	23367798	23368694	0	-	.	gene_id "ENSMUSG00000096099.3"; transcript_id "ENSMUST00000072385.2"; gene_type "protein_coding"; gene_name "Vmn1r220"; transcript_type "protein_coding"; transcript_name "Vmn1r220-201"; level 3; protein_id "ENSMUSP00000072222.2"; transcript_support_level "NA"; mgi_id "MGI:2159675"; tag "basic"; tag "appris_principal_1"; tag "CCDS"; ccdsid "CCDS26335.1"; havana_gene "OTTMUSG00000000539.1";
chr13	ENSEMBL	exon	23367798	23368694	0	-	.	gene_id "ENSMUSG00000096099.3"; transcript_id "ENSMUST00000072385.2"; gene_type "protein_coding"; gene_name "Vmn1r220"; transcript_type "protein_coding"; transcript_name "Vmn1r220-201"; exon_number 1; exon_id "ENSMUSE00001060139.2"; level 3; protein_id "ENSMUSP00000072222.2"; transcript_support_level "NA"; mgi_id "MGI:2159675"; tag "basic"; tag "appris_principal_1"; tag "CCDS"; ccdsid "CCDS26335.1"; havana_gene "OTTMUSG00000000539.1";
chr13	HAVANA	CDS	23367801	23368694	0	-	0	gene_id "ENSMUSG00000096099.3"; transcript_id "ENSMUST00000228239.2"; gene_type "protein_coding"; gene_name "Vmn1r220"; transcript_type "protein_coding"; transcript_name "Vmn1r220-205"; exon_number 2; exon_id "ENSMUSE00001433864.2"; level 2; protein_id "ENSMUSP00000154380.2"; mgi_id "MGI:2159675"; tag "alternative_5_UTR"; tag "inferred_transcript_model"; tag "RNA_Seq_supported_only"; tag "basic"; tag "appris_principal_1"; tag "CCDS"; ccdsid "CCDS26335.1"; havana_gene "OTTMUSG00000000539.1"; havana_transcript "OTTMUST00000169987.1";
chr13	HAVANA	CDS	23367801	23368694	0	-	0	gene_id "ENSMUSG00000096099.3"; transcript_id "ENSMUST00000227950.2"; gene_type "protein_coding"; gene_name "Vmn1r220"; transcript_type "protein_coding"; transcript_name "Vmn1r220-204"; exon_number 2; exon_id "ENSMUSE00001430949.2"; level 2; protein_id "ENSMUSP00000153769.2"; mgi_id "MGI:2159675"; tag "alternative_5_UTR"; tag "inferred_transcript_model"; tag "RNA_Seq_supported_only"; tag "basic"; tag "appris_principal_1"; tag "CCDS"; ccdsid "CCDS26335.1"; havana_gene "OTTMUSG00000000539.1"; havana_transcript "OTTMUST00000169988.1";
chr13	HAVANA	CDS	23367801	23368694	0	-	0	gene_id "ENSMUSG00000096099.3"; transcript_id "ENSMUST00000226651.2"; gene_type "protein_coding"; gene_name "Vmn1r220"; transcript_type "protein_coding"; transcript_name "Vmn1r220-202"; exon_number 2; exon_id "ENSMUSE00001430949.2"; level 2; protein_id "ENSMUSP00000154123.2"; mgi_id "MGI:2159675"; tag "alternative_5_UTR"; tag "inferred_transcript_model"; tag "RNA_Seq_supported_only"; tag "basic"; tag "appris_principal_1"; tag "CCDS"; ccdsid "CCDS26335.1"; havana_gene "OTTMUSG00000000539.1"; havana_transcript "OTTMUST00000169989.1";
chr13	HAVANA	CDS	23367801	23368694	0	-	0	gene_id "ENSMUSG00000096099.3"; transcript_id "ENSMUST00000227679.2"; gene_type "protein_coding"; gene_name "Vmn1r220"; transcript_type "protein_coding"; transcript_name "Vmn1r220-203"; exon_number 2; exon_id "ENSMUSE00001432734.2"; level 2; protein_id "ENSMUSP00000154136.2"; mgi_id "MGI:2159675"; tag "alternative_5_UTR"; tag "inferred_transcript_model"; tag "RNA_Seq_supported_only"; tag "basic"; tag "Ensembl_canonical"; tag "GENCODE_Primary"; tag "appris_principal_1"; tag "CCDS"; ccdsid "CCDS26335.1"; havana_gene "OTTMUSG00000000539.1"; havana_transcript "OTTMUST00000169990.1";
chr13	HAVANA	CDS	23367801	23368694	0	-	0	gene_id "ENSMUSG00000096099.3"; transcript_id "ENSMUST00000228854.2"; gene_type "protein_coding"; gene_name "Vmn1r220"; transcript_type "protein_coding"; transcript_name "Vmn1r220-206"; exon_number 2; exon_id "ENSMUSE00001432734.2"; level 2; protein_id "ENSMUSP00000154302.2"; mgi_id "MGI:2159675"; tag "inferred_transcript_model"; tag "RNA_Seq_supported_only"; tag "upstream_uORF"; tag "basic"; tag "appris_principal_1"; tag "CCDS"; ccdsid "CCDS26335.1"; havana_gene "OTTMUSG00000000539.1"; havana_transcript "OTTMUST00000001123.1";
chr13	ENSEMBL	CDS	23367801	23368694	0	-	0	gene_id "ENSMUSG00000096099.3"; transcript_id "ENSMUST00000072385.2"; gene_type "protein_coding"; gene_name "Vmn1r220"; transcript_type "protein_coding"; transcript_name "Vmn1r220-201"; exon_number 1; exon_id "ENSMUSE00001060139.2"; level 3; protein_id "ENSMUSP00000072222.2"; transcript_support_level "NA"; mgi_id "MGI:2159675"; tag "basic"; tag "appris_principal_1"; tag "CCDS"; ccdsid "CCDS26335.1"; havana_gene "OTTMUSG00000000539.1";
chr13	HAVANA	start_codon	23368692	23368694	0	-	0	gene_id "ENSMUSG00000096099.3"; transcript_id "ENSMUST00000228239.2"; gene_type "protein_coding"; gene_name "Vmn1r220"; transcript_type "protein_coding"; transcript_name "Vmn1r220-205"; exon_number 2; exon_id "ENSMUSE00001433864.2"; level 2; protein_id "ENSMUSP00000154380.2"; mgi_id "MGI:2159675"; tag "alternative_5_UTR"; tag "inferred_transcript_model"; tag "RNA_Seq_supported_only"; tag "basic"; tag "appris_principal_1"; tag "CCDS"; ccdsid "CCDS26335.1"; havana_gene "OTTMUSG00000000539.1"; havana_transcript "OTTMUST00000169987.1";
chr13	HAVANA	start_codon	23368692	23368694	0	-	0	gene_id "ENSMUSG00000096099.3"; transcript_id "ENSMUST00000227950.2"; gene_type "protein_coding"; gene_name "Vmn1r220"; transcript_type "protein_coding"; transcript_name "Vmn1r220-204"; exon_number 2; exon_id "ENSMUSE00001430949.2"; level 2; protein_id "ENSMUSP00000153769.2"; mgi_id "MGI:2159675"; tag "alternative_5_UTR"; tag "inferred_transcript_model"; tag "RNA_Seq_supported_only"; tag "basic"; tag "appris_principal_1"; tag "CCDS"; ccdsid "CCDS26335.1"; havana_gene "OTTMUSG00000000539.1"; havana_transcript "OTTMUST00000169988.1";
chr13	HAVANA	start_codon	23368692	23368694	0	-	0	gene_id "ENSMUSG00000096099.3"; transcript_id "ENSMUST00000226651.2"; gene_type "protein_coding"; gene_name "Vmn1r220"; transcript_type "protein_coding"; transcript_name "Vmn1r220-202"; exon_number 2; exon_id "ENSMUSE00001430949.2"; level 2; protein_id "ENSMUSP00000154123.2"; mgi_id "MGI:2159675"; tag "alternative_5_UTR"; tag "inferred_transcript_model"; tag "RNA_Seq_supported_only"; tag "basic"; tag "appris_principal_1"; tag "CCDS"; ccdsid "CCDS26335.1"; havana_gene "OTTMUSG00000000539.1"; havana_transcript "OTTMUST00000169989.1";
chr13	HAVANA	start_codon	23368692	23368694	0	-	0	gene_id "ENSMUSG00000096099.3"; transcript_id "ENSMUST00000227679.2"; gene_type "protein_coding"; gene_name "Vmn1r220"; transcript_type "protein_coding"; transcript_name "Vmn1r220-203"; exon_number 2; exon_id "ENSMUSE00001432734.2"; level 2; protein_id "ENSMUSP00000154136.2"; mgi_id "MGI:2159675"; tag "alternative_5_UTR"; tag "inferred_transcript_model"; tag "RNA_Seq_supported_only"; tag "basic"; tag "Ensembl_canonical"; tag "GENCODE_Primary"; tag "appris_principal_1"; tag "CCDS"; ccdsid "CCDS26335.1"; havana_gene "OTTMUSG00000000539.1"; havana_transcript "OTTMUST00000169990.1";
chr13	HAVANA	start_codon	23368692	23368694	0	-	0	gene_id "ENSMUSG00000096099.3"; transcript_id "ENSMUST00000228854.2"; gene_type "protein_coding"; gene_name "Vmn1r220"; transcript_type "protein_coding"; transcript_name "Vmn1r220-206"; exon_number 2; exon_id "ENSMUSE00001432734.2"; level 2; protein_id "ENSMUSP00000154302.2"; mgi_id "MGI:2159675"; tag "inferred_transcript_model"; tag "RNA_Seq_supported_only"; tag "upstream_uORF"; tag "basic"; tag "appris_principal_1"; tag "CCDS"; ccdsid "CCDS26335.1"; havana_gene "OTTMUSG00000000539.1"; havana_transcript "OTTMUST00000001123.1";
chr13	ENSEMBL	start_codon	23368692	23368694	0	-	0	gene_id "ENSMUSG00000096099.3"; transcript_id "ENSMUST00000072385.2"; gene_type "protein_coding"; gene_name "Vmn1r220"; transcript_type "protein_coding"; transcript_name "Vmn1r220-201"; exon_number 1; exon_id "ENSMUSE00001060139.2"; level 3; protein_id "ENSMUSP00000072222.2"; transcript_support_level "NA"; mgi_id "MGI:2159675"; tag "basic"; tag "appris_principal_1"; tag "CCDS"; ccdsid "CCDS26335.1"; havana_gene "OTTMUSG00000000539.1";
chr13	HAVANA	UTR	23368695	23368774	0	-	.	gene_id "ENSMUSG00000096099.3"; transcript_id "ENSMUST00000227950.2"; gene_type "protein_coding"; gene_name "Vmn1r220"; transcript_type "protein_coding"; transcript_name "Vmn1r220-204"; exon_number 2; exon_id "ENSMUSE00001430949.2"; level 2; protein_id "ENSMUSP00000153769.2"; mgi_id "MGI:2159675"; tag "alternative_5_UTR"; tag "inferred_transcript_model"; tag "RNA_Seq_supported_only"; tag "basic"; tag "appris_principal_1"; tag "CCDS"; ccdsid "CCDS26335.1"; havana_gene "OTTMUSG00000000539.1"; havana_transcript "OTTMUST00000169988.1";
chr13	HAVANA	UTR	23368695	23368774	0	-	.	gene_id "ENSMUSG00000096099.3"; transcript_id "ENSMUST00000226651.2"; gene_type "protein_coding"; gene_name "Vmn1r220"; transcript_type "protein_coding"; transcript_name "Vmn1r220-202"; exon_number 2; exon_id "ENSMUSE00001430949.2"; level 2; protein_id "ENSMUSP00000154123.2"; mgi_id "MGI:2159675"; tag "alternative_5_UTR"; tag "inferred_transcript_model"; tag "RNA_Seq_supported_only"; tag "basic"; tag "appris_principal_1"; tag "CCDS"; ccdsid "CCDS26335.1"; havana_gene "OTTMUSG00000000539.1"; havana_transcript "OTTMUST00000169989.1";
chr13	HAVANA	UTR	23368695	23370385	0	-	.	gene_id "ENSMUSG00000096099.3"; transcript_id "ENSMUST00000228239.2"; gene_type "protein_coding"; gene_name "Vmn1r220"; transcript_type "protein_coding"; transcript_name "Vmn1r220-205"; exon_number 2; exon_id "ENSMUSE00001433864.2"; level 2; protein_id "ENSMUSP00000154380.2"; mgi_id "MGI:2159675"; tag "alternative_5_UTR"; tag "inferred_transcript_model"; tag "RNA_Seq_supported_only"; tag "basic"; tag "appris_principal_1"; tag "CCDS"; ccdsid "CCDS26335.1"; havana_gene "OTTMUSG00000000539.1"; havana_transcript "OTTMUST00000169987.1";
chr13	HAVANA	UTR	23368695	23370390	0	-	.	gene_id "ENSMUSG00000096099.3"; transcript_id "ENSMUST00000227679.2"; gene_type "protein_coding"; gene_name "Vmn1r220"; transcript_type "protein_coding"; transcript_name "Vmn1r220-203"; exon_number 2; exon_id "ENSMUSE00001432734.2"; level 2; protein_id "ENSMUSP00000154136.2"; mgi_id "MGI:2159675"; tag "alternative_5_UTR"; tag "inferred_transcript_model"; tag "RNA_Seq_supported_only"; tag "basic"; tag "Ensembl_canonical"; tag "GENCODE_Primary"; tag "appris_principal_1"; tag "CCDS"; ccdsid "CCDS26335.1"; havana_gene "OTTMUSG00000000539.1"; havana_transcript "OTTMUST00000169990.1";
chr13	HAVANA	UTR	23368695	23370390	0	-	.	gene_id "ENSMUSG00000096099.3"; transcript_id "ENSMUST00000228854.2"; gene_type "protein_coding"; gene_name "Vmn1r220"; transcript_type "protein_coding"; transcript_name "Vmn1r220-206"; exon_number 2; exon_id "ENSMUSE00001432734.2"; level 2; protein_id "ENSMUSP00000154302.2"; mgi_id "MGI:2159675"; tag "inferred_transcript_model"; tag "RNA_Seq_supported_only"; tag "upstream_uORF"; tag "basic"; tag "appris_principal_1"; tag "CCDS"; ccdsid "CCDS26335.1"; havana_gene "OTTMUSG00000000539.1"; havana_transcript "OTTMUST00000001123.1";
chr13	HAVANA	exon	23371985	23372145	0	-	.	gene_id "ENSMUSG00000096099.3"; transcript_id "ENSMUST00000226651.2"; gene_type "protein_coding"; gene_name "Vmn1r220"; transcript_type "protein_coding"; transcript_name "Vmn1r220-202"; exon_number 1; exon_id "ENSMUSE00001434301.2"; level 2; protein_id "ENSMUSP00000154123.2"; mgi_id "MGI:2159675"; tag "alternative_5_UTR"; tag "inferred_transcript_model"; tag "RNA_Seq_supported_only"; tag "basic"; tag "appris_principal_1"; tag "CCDS"; ccdsid "CCDS26335.1"; havana_gene "OTTMUSG00000000539.1"; havana_transcript "OTTMUST00000169989.1";
chr13	HAVANA	UTR	23371985	23372145	0	-	.	gene_id "ENSMUSG00000096099.3"; transcript_id "ENSMUST00000226651.2"; gene_type "protein_coding"; gene_name "Vmn1r220"; transcript_type "protein_coding"; transcript_name "Vmn1r220-202"; exon_number 1; exon_id "ENSMUSE00001434301.2"; level 2; protein_id "ENSMUSP00000154123.2"; mgi_id "MGI:2159675"; tag "alternative_5_UTR"; tag "inferred_transcript_model"; tag "RNA_Seq_supported_only"; tag "basic"; tag "appris_principal_1"; tag "CCDS"; ccdsid "CCDS26335.1"; havana_gene "OTTMUSG00000000539.1"; havana_transcript "OTTMUST00000169989.1";
chr13	HAVANA	exon	23371985	23372145	0	-	.	gene_id "ENSMUSG00000096099.3"; transcript_id "ENSMUST00000227679.2"; gene_type "protein_coding"; gene_name "Vmn1r220"; transcript_type "protein_coding"; transcript_name "Vmn1r220-203"; exon_number 1; exon_id "ENSMUSE00001434301.2"; level 2; protein_id "ENSMUSP00000154136.2"; mgi_id "MGI:2159675"; tag "alternative_5_UTR"; tag "inferred_transcript_model"; tag "RNA_Seq_supported_only"; tag "basic"; tag "Ensembl_canonical"; tag "GENCODE_Primary"; tag "appris_principal_1"; tag "CCDS"; ccdsid "CCDS26335.1"; havana_gene "OTTMUSG00000000539.1"; havana_transcript "OTTMUST00000169990.1";
chr13	HAVANA	UTR	23371985	23372145	0	-	.	gene_id "ENSMUSG00000096099.3"; transcript_id "ENSMUST00000227679.2"; gene_type "protein_coding"; gene_name "Vmn1r220"; transcript_type "protein_coding"; transcript_name "Vmn1r220-203"; exon_number 1; exon_id "ENSMUSE00001434301.2"; level 2; protein_id "ENSMUSP00000154136.2"; mgi_id "MGI:2159675"; tag "alternative_5_UTR"; tag "inferred_transcript_model"; tag "RNA_Seq_supported_only"; tag "basic"; tag "Ensembl_canonical"; tag "GENCODE_Primary"; tag "appris_principal_1"; tag "CCDS"; ccdsid "CCDS26335.1"; havana_gene "OTTMUSG00000000539.1"; havana_transcript "OTTMUST00000169990.1";
chr13	HAVANA	exon	23371999	23372145	0	-	.	gene_id "ENSMUSG00000096099.3"; transcript_id "ENSMUST00000228239.2"; gene_type "protein_coding"; gene_name "Vmn1r220"; transcript_type "protein_coding"; transcript_name "Vmn1r220-205"; exon_number 1; exon_id "ENSMUSE00001430722.2"; level 2; protein_id "ENSMUSP00000154380.2"; mgi_id "MGI:2159675"; tag "alternative_5_UTR"; tag "inferred_transcript_model"; tag "RNA_Seq_supported_only"; tag "basic"; tag "appris_principal_1"; tag "CCDS"; ccdsid "CCDS26335.1"; havana_gene "OTTMUSG00000000539.1"; havana_transcript "OTTMUST00000169987.1";
chr13	HAVANA	UTR	23371999	23372145	0	-	.	gene_id "ENSMUSG00000096099.3"; transcript_id "ENSMUST00000228239.2"; gene_type "protein_coding"; gene_name "Vmn1r220"; transcript_type "protein_coding"; transcript_name "Vmn1r220-205"; exon_number 1; exon_id "ENSMUSE00001430722.2"; level 2; protein_id "ENSMUSP00000154380.2"; mgi_id "MGI:2159675"; tag "alternative_5_UTR"; tag "inferred_transcript_model"; tag "RNA_Seq_supported_only"; tag "basic"; tag "appris_principal_1"; tag "CCDS"; ccdsid "CCDS26335.1"; havana_gene "OTTMUSG00000000539.1"; havana_transcript "OTTMUST00000169987.1";
chr13	HAVANA	exon	23371999	23372145	0	-	.	gene_id "ENSMUSG00000096099.3"; transcript_id "ENSMUST00000227950.2"; gene_type "protein_coding"; gene_name "Vmn1r220"; transcript_type "protein_coding"; transcript_name "Vmn1r220-204"; exon_number 1; exon_id "ENSMUSE00001430722.2"; level 2; protein_id "ENSMUSP00000153769.2"; mgi_id "MGI:2159675"; tag "alternative_5_UTR"; tag "inferred_transcript_model"; tag "RNA_Seq_supported_only"; tag "basic"; tag "appris_principal_1"; tag "CCDS"; ccdsid "CCDS26335.1"; havana_gene "OTTMUSG00000000539.1"; havana_transcript "OTTMUST00000169988.1";
chr13	HAVANA	UTR	23371999	23372145	0	-	.	gene_id "ENSMUSG00000096099.3"; transcript_id "ENSMUST00000227950.2"; gene_type "protein_coding"; gene_name "Vmn1r220"; transcript_type "protein_coding"; transcript_name "Vmn1r220-204"; exon_number 1; exon_id "ENSMUSE00001430722.2"; level 2; protein_id "ENSMUSP00000153769.2"; mgi_id "MGI:2159675"; tag "alternative_5_UTR"; tag "inferred_transcript_model"; tag "RNA_Seq_supported_only"; tag "basic"; tag "appris_principal_1"; tag "CCDS"; ccdsid "CCDS26335.1"; havana_gene "OTTMUSG00000000539.1"; havana_transcript "OTTMUST00000169988.1";
chr13	HAVANA	exon	23371999	23372145	0	-	.	gene_id "ENSMUSG00000096099.3"; transcript_id "ENSMUST00000228854.2"; gene_type "protein_coding"; gene_name "Vmn1r220"; transcript_type "protein_coding"; transcript_name "Vmn1r220-206"; exon_number 1; exon_id "ENSMUSE00001430722.2"; level 2; protein_id "ENSMUSP00000154302.2"; mgi_id "MGI:2159675"; tag "inferred_transcript_model"; tag "RNA_Seq_supported_only"; tag "upstream_uORF"; tag "basic"; tag "appris_principal_1"; tag "CCDS"; ccdsid "CCDS26335.1"; havana_gene "OTTMUSG00000000539.1"; havana_transcript "OTTMUST00000001123.1";
chr13	HAVANA	UTR	23371999	23372145	0	-	.	gene_id "ENSMUSG00000096099.3"; transcript_id "ENSMUST00000228854.2"; gene_type "protein_coding"; gene_name "Vmn1r220"; transcript_type "protein_coding"; transcript_name "Vmn1r220-206"; exon_number 1; exon_id "ENSMUSE00001430722.2"; level 2; protein_id "ENSMUSP00000154302.2"; mgi_id "MGI:2159675"; tag "inferred_transcript_model"; tag "RNA_Seq_supported_only"; tag "upstream_uORF"; tag "basic"; tag "appris_principal_1"; tag "CCDS"; ccdsid "CCDS26335.1"; havana_gene "OTTMUSG00000000539.1"; havana_transcript "OTTMUST00000001123.1";
chr13	HAVANA	gene	23382518	23382767	0	-	.	gene_id "ENSMUSG00000114699.2"; gene_type "unprocessed_pseudogene"; gene_name "Vmn1r-ps131"; level 2; mgi_id "MGI:3852468"; havana_gene "OTTMUSG00000068530.1";
chr13	HAVANA	transcript	23382518	23382767	0	-	.	gene_id "ENSMUSG00000114699.2"; transcript_id "ENSMUST00000226063.2"; gene_type "unprocessed_pseudogene"; gene_name "Vmn1r-ps131"; transcript_type "unprocessed_pseudogene"; transcript_name "Vmn1r-ps131-201"; level 2; mgi_id "MGI:3852468"; ont "PGO:0000005"; tag "basic"; tag "Ensembl_canonical"; tag "GENCODE_Primary"; havana_gene "OTTMUSG00000068530.1"; havana_transcript "OTTMUST00000165660.1";
chr13	HAVANA	exon	23382518	23382767	0	-	.	gene_id "ENSMUSG00000114699.2"; transcript_id "ENSMUST00000226063.2"; gene_type "unprocessed_pseudogene"; gene_name "Vmn1r-ps131"; transcript_type "unprocessed_pseudogene"; transcript_name "Vmn1r-ps131-201"; exon_number 1; exon_id "ENSMUSE00001424863.2"; level 2; mgi_id "MGI:3852468"; ont "PGO:0000005"; tag "basic"; tag "Ensembl_canonical"; tag "GENCODE_Primary"; havana_gene "OTTMUSG00000068530.1"; havana_transcript "OTTMUST00000165660.1";
chr13	HAVANA	gene	23385331	23386222	0	-	.	gene_id "ENSMUSG00000080794.2"; gene_type "unprocessed_pseudogene"; gene_name "Vmn1r-ps132"; level 2; mgi_id "MGI:4439079"; havana_gene "OTTMUSG00000000537.1";
chr13	HAVANA	transcript	23385331	23386222	0	-	.	gene_id "ENSMUSG00000080794.2"; transcript_id "ENSMUST00000120434.2"; gene_type "unprocessed_pseudogene"; gene_name "Vmn1r-ps132"; transcript_type "unprocessed_pseudogene"; transcript_name "Vmn1r-ps132-201"; level 2; transcript_support_level "NA"; mgi_id "MGI:4439079"; ont "PGO:0000005"; tag "basic"; tag "Ensembl_canonical"; tag "GENCODE_Primary"; havana_gene "OTTMUSG00000000537.1"; havana_transcript "OTTMUST00000001121.1";
chr13	HAVANA	exon	23385331	23386222	0	-	.	gene_id "ENSMUSG00000080794.2"; transcript_id "ENSMUST00000120434.2"; gene_type "unprocessed_pseudogene"; gene_name "Vmn1r-ps132"; transcript_type "unprocessed_pseudogene"; transcript_name "Vmn1r-ps132-201"; exon_number 1; exon_id "ENSMUSE00000721720.2"; level 2; transcript_support_level "NA"; mgi_id "MGI:4439079"; ont "PGO:0000005"; tag "basic"; tag "Ensembl_canonical"; tag "GENCODE_Primary"; havana_gene "OTTMUSG00000000537.1"; havana_transcript "OTTMUST00000001121.1";
chr13	HAVANA	gene	23412593	23412922	0	-	.	gene_id "ENSMUSG00000114811.2"; gene_type "unprocessed_pseudogene"; gene_name "Vmn1r-ps133"; level 2; mgi_id "MGI:3852469"; havana_gene "OTTMUSG00000068531.1";
chr13	HAVANA	transcript	23412593	23412922	0	-	.	gene_id "ENSMUSG00000114811.2"; transcript_id "ENSMUST00000225143.2"; gene_type "unprocessed_pseudogene"; gene_name "Vmn1r-ps133"; transcript_type "unprocessed_pseudogene"; transcript_name "Vmn1r-ps133-201"; level 2; mgi_id "MGI:3852469"; ont "PGO:0000005"; tag "basic"; tag "Ensembl_canonical"; tag "GENCODE_Primary"; havana_gene "OTTMUSG00000068531.1"; havana_transcript "OTTMUST00000165661.1";
chr13	HAVANA	exon	23412593	23412922	0	-	.	gene_id "ENSMUSG00000114811.2"; transcript_id "ENSMUST00000225143.2"; gene_type "unprocessed_pseudogene"; gene_name "Vmn1r-ps133"; transcript_type "unprocessed_pseudogene"; transcript_name "Vmn1r-ps133-201"; exon_number 1; exon_id "ENSMUSE00001422948.2"; level 2; mgi_id "MGI:3852469"; ont "PGO:0000005"; tag "basic"; tag "Ensembl_canonical"; tag "GENCODE_Primary"; havana_gene "OTTMUSG00000068531.1"; havana_transcript "OTTMUST00000165661.1";
chr13	HAVANA	UTR	23415006	23416287	0	-	.	gene_id "ENSMUSG00000061022.6"; transcript_id "ENSMUST00000235574.2"; gene_type "protein_coding"; gene_name "Vmn1r222"; transcript_type "protein_coding"; transcript_name "Vmn1r222-203"; exon_number 2; exon_id "ENSMUSE00001454891.2"; level 2; protein_id "ENSMUSP00000157499.2"; mgi_id "MGI:2159679"; tag "basic"; tag "Ensembl_canonical"; tag "GENCODE_Primary"; tag "appris_principal_1"; tag "CCDS"; ccdsid "CCDS26336.1"; havana_gene "OTTMUSG00000000550.1"; havana_transcript "OTTMUST00000001136.1";
chr13	HAVANA	UTR	23415006	23416287	0	-	.	gene_id "ENSMUSG00000061022.6"; transcript_id "ENSMUST00000226672.3"; gene_type "protein_coding"; gene_name "Vmn1r222"; transcript_type "protein_coding"; transcript_name "Vmn1r222-202"; exon_number 2; exon_id "ENSMUSE00001454891.2"; level 2; protein_id "ENSMUSP00000157644.2"; mgi_id "MGI:2159679"; tag "inferred_transcript_model"; tag "RNA_Seq_supported_only"; tag "basic"; tag "appris_principal_1"; tag "CCDS"; ccdsid "CCDS26336.1"; havana_gene "OTTMUSG00000000550.1"; havana_transcript "OTTMUST00000177656.1";
chr13	HAVANA	exon	23415006	23417424	0	-	.	gene_id "ENSMUSG00000061022.6"; transcript_id "ENSMUST00000235574.2"; gene_type "protein_coding"; gene_name "Vmn1r222"; transcript_type "protein_coding"; transcript_name "Vmn1r222-203"; exon_number 2; exon_id "ENSMUSE00001454891.2"; level 2; protein_id "ENSMUSP00000157499.2"; mgi_id "MGI:2159679"; tag "basic"; tag "Ensembl_canonical"; tag "GENCODE_Primary"; tag "appris_principal_1"; tag "CCDS"; ccdsid "CCDS26336.1"; havana_gene "OTTMUSG00000000550.1"; havana_transcript "OTTMUST00000001136.1";
chr13	HAVANA	exon	23415006	23417424	0	-	.	gene_id "ENSMUSG00000061022.6"; transcript_id "ENSMUST00000226672.3"; gene_type "protein_coding"; gene_name "Vmn1r222"; transcript_type "protein_coding"; transcript_name "Vmn1r222-202"; exon_number 2; exon_id "ENSMUSE00001454891.2"; level 2; protein_id "ENSMUSP00000157644.2"; mgi_id "MGI:2159679"; tag "inferred_transcript_model"; tag "RNA_Seq_supported_only"; tag "basic"; tag "appris_principal_1"; tag "CCDS"; ccdsid "CCDS26336.1"; havana_gene "OTTMUSG00000000550.1"; havana_transcript "OTTMUST00000177656.1";
chr13	HAVANA	gene	23415006	23420117	0	-	.	gene_id "ENSMUSG00000061022.6"; gene_type "protein_coding"; gene_name "Vmn1r222"; level 2; mgi_id "MGI:2159679"; havana_gene "OTTMUSG00000000550.1";
chr13	HAVANA	transcript	23415006	23420117	0	-	.	gene_id "ENSMUSG00000061022.6"; transcript_id "ENSMUST00000235574.2"; gene_type "protein_coding"; gene_name "Vmn1r222"; transcript_type "protein_coding"; transcript_name "Vmn1r222-203"; level 2; protein_id "ENSMUSP00000157499.2"; mgi_id "MGI:2159679"; tag "basic"; tag "Ensembl_canonical"; tag "GENCODE_Primary"; tag "appris_principal_1"; tag "CCDS"; ccdsid "CCDS26336.1"; havana_gene "OTTMUSG00000000550.1"; havana_transcript "OTTMUST00000001136.1";
chr13	HAVANA	transcript	23415006	23420117	0	-	.	gene_id "ENSMUSG00000061022.6"; transcript_id "ENSMUST00000226672.3"; gene_type "protein_coding"; gene_name "Vmn1r222"; transcript_type "protein_coding"; transcript_name "Vmn1r222-202"; level 2; protein_id "ENSMUSP00000157644.2"; mgi_id "MGI:2159679"; tag "inferred_transcript_model"; tag "RNA_Seq_supported_only"; tag "basic"; tag "appris_principal_1"; tag "CCDS"; ccdsid "CCDS26336.1"; havana_gene "OTTMUSG00000000550.1"; havana_transcript "OTTMUST00000177656.1";
chr13	ENSEMBL	UTR	23416236	23416287	0	-	.	gene_id "ENSMUSG00000061022.6"; transcript_id "ENSMUST00000077116.5"; gene_type "protein_coding"; gene_name "Vmn1r222"; transcript_type "protein_coding"; transcript_name "Vmn1r222-201"; exon_number 1; exon_id "ENSMUSE00000481355.5"; level 3; protein_id "ENSMUSP00000076365.3"; transcript_support_level "NA"; mgi_id "MGI:2159679"; tag "basic"; tag "appris_principal_1"; tag "CCDS"; ccdsid "CCDS26336.1"; havana_gene "OTTMUSG00000000550.1";
chr13	ENSEMBL	transcript	23416236	23417289	0	-	.	gene_id "ENSMUSG00000061022.6"; transcript_id "ENSMUST00000077116.5"; gene_type "protein_coding"; gene_name "Vmn1r222"; transcript_type "protein_coding"; transcript_name "Vmn1r222-201"; level 3; protein_id "ENSMUSP00000076365.3"; transcript_support_level "NA"; mgi_id "MGI:2159679"; tag "basic"; tag "appris_principal_1"; tag "CCDS"; ccdsid "CCDS26336.1"; havana_gene "OTTMUSG00000000550.1";
chr13	ENSEMBL	exon	23416236	23417289	0	-	.	gene_id "ENSMUSG00000061022.6"; transcript_id "ENSMUST00000077116.5"; gene_type "protein_coding"; gene_name "Vmn1r222"; transcript_type "protein_coding"; transcript_name "Vmn1r222-201"; exon_number 1; exon_id "ENSMUSE00000481355.5"; level 3; protein_id "ENSMUSP00000076365.3"; transcript_support_level "NA"; mgi_id "MGI:2159679"; tag "basic"; tag "appris_principal_1"; tag "CCDS"; ccdsid "CCDS26336.1"; havana_gene "OTTMUSG00000000550.1";
chr13	HAVANA	stop_codon	23416285	23416287	0	-	0	gene_id "ENSMUSG00000061022.6"; transcript_id "ENSMUST00000235574.2"; gene_type "protein_coding"; gene_name "Vmn1r222"; transcript_type "protein_coding"; transcript_name "Vmn1r222-203"; exon_number 2; exon_id "ENSMUSE00001454891.2"; level 2; protein_id "ENSMUSP00000157499.2"; mgi_id "MGI:2159679"; tag "basic"; tag "Ensembl_canonical"; tag "GENCODE_Primary"; tag "appris_principal_1"; tag "CCDS"; ccdsid "CCDS26336.1"; havana_gene "OTTMUSG00000000550.1"; havana_transcript "OTTMUST00000001136.1";
chr13	HAVANA	stop_codon	23416285	23416287	0	-	0	gene_id "ENSMUSG00000061022.6"; transcript_id "ENSMUST00000226672.3"; gene_type "protein_coding"; gene_name "Vmn1r222"; transcript_type "protein_coding"; transcript_name "Vmn1r222-202"; exon_number 2; exon_id "ENSMUSE00001454891.2"; level 2; protein_id "ENSMUSP00000157644.2"; mgi_id "MGI:2159679"; tag "inferred_transcript_model"; tag "RNA_Seq_supported_only"; tag "basic"; tag "appris_principal_1"; tag "CCDS"; ccdsid "CCDS26336.1"; havana_gene "OTTMUSG00000000550.1"; havana_transcript "OTTMUST00000177656.1";
chr13	ENSEMBL	stop_codon	23416285	23416287	0	-	0	gene_id "ENSMUSG00000061022.6"; transcript_id "ENSMUST00000077116.5"; gene_type "protein_coding"; gene_name "Vmn1r222"; transcript_type "protein_coding"; transcript_name "Vmn1r222-201"; exon_number 1; exon_id "ENSMUSE00000481355.5"; level 3; protein_id "ENSMUSP00000076365.3"; transcript_support_level "NA"; mgi_id "MGI:2159679"; tag "basic"; tag "appris_principal_1"; tag "CCDS"; ccdsid "CCDS26336.1"; havana_gene "OTTMUSG00000000550.1";
chr13	HAVANA	CDS	23416288	23417211	0	-	0	gene_id "ENSMUSG00000061022.6"; transcript_id "ENSMUST00000235574.2"; gene_type "protein_coding"; gene_name "Vmn1r222"; transcript_type "protein_coding"; transcript_name "Vmn1r222-203"; exon_number 2; exon_id "ENSMUSE00001454891.2"; level 2; protein_id "ENSMUSP00000157499.2"; mgi_id "MGI:2159679"; tag "basic"; tag "Ensembl_canonical"; tag "GENCODE_Primary"; tag "appris_principal_1"; tag "CCDS"; ccdsid "CCDS26336.1"; havana_gene "OTTMUSG00000000550.1"; havana_transcript "OTTMUST00000001136.1";
chr13	HAVANA	CDS	23416288	23417211	0	-	0	gene_id "ENSMUSG00000061022.6"; transcript_id "ENSMUST00000226672.3"; gene_type "protein_coding"; gene_name "Vmn1r222"; transcript_type "protein_coding"; transcript_name "Vmn1r222-202"; exon_number 2; exon_id "ENSMUSE00001454891.2"; level 2; protein_id "ENSMUSP00000157644.2"; mgi_id "MGI:2159679"; tag "inferred_transcript_model"; tag "RNA_Seq_supported_only"; tag "basic"; tag "appris_principal_1"; tag "CCDS"; ccdsid "CCDS26336.1"; havana_gene "OTTMUSG00000000550.1"; havana_transcript "OTTMUST00000177656.1";
chr13	ENSEMBL	CDS	23416288	23417211	0	-	0	gene_id "ENSMUSG00000061022.6"; transcript_id "ENSMUST00000077116.5"; gene_type "protein_coding"; gene_name "Vmn1r222"; transcript_type "protein_coding"; transcript_name "Vmn1r222-201"; exon_number 1; exon_id "ENSMUSE00000481355.5"; level 3; protein_id "ENSMUSP00000076365.3"; transcript_support_level "NA"; mgi_id "MGI:2159679"; tag "basic"; tag "appris_principal_1"; tag "CCDS"; ccdsid "CCDS26336.1"; havana_gene "OTTMUSG00000000550.1";
chr13	HAVANA	start_codon	23417209	23417211	0	-	0	gene_id "ENSMUSG00000061022.6"; transcript_id "ENSMUST00000235574.2"; gene_type "protein_coding"; gene_name "Vmn1r222"; transcript_type "protein_coding"; transcript_name "Vmn1r222-203"; exon_number 2; exon_id "ENSMUSE00001454891.2"; level 2; protein_id "ENSMUSP00000157499.2"; mgi_id "MGI:2159679"; tag "basic"; tag "Ensembl_canonical"; tag "GENCODE_Primary"; tag "appris_principal_1"; tag "CCDS"; ccdsid "CCDS26336.1"; havana_gene "OTTMUSG00000000550.1"; havana_transcript "OTTMUST00000001136.1";
chr13	HAVANA	start_codon	23417209	23417211	0	-	0	gene_id "ENSMUSG00000061022.6"; transcript_id "ENSMUST00000226672.3"; gene_type "protein_coding"; gene_name "Vmn1r222"; transcript_type "protein_coding"; transcript_name "Vmn1r222-202"; exon_number 2; exon_id "ENSMUSE00001454891.2"; level 2; protein_id "ENSMUSP00000157644.2"; mgi_id "MGI:2159679"; tag "inferred_transcript_model"; tag "RNA_Seq_supported_only"; tag "basic"; tag "appris_principal_1"; tag "CCDS"; ccdsid "CCDS26336.1"; havana_gene "OTTMUSG00000000550.1"; havana_transcript "OTTMUST00000177656.1";
chr13	ENSEMBL	start_codon	23417209	23417211	0	-	0	gene_id "ENSMUSG00000061022.6"; transcript_id "ENSMUST00000077116.5"; gene_type "protein_coding"; gene_name "Vmn1r222"; transcript_type "protein_coding"; transcript_name "Vmn1r222-201"; exon_number 1; exon_id "ENSMUSE00000481355.5"; level 3; protein_id "ENSMUSP00000076365.3"; transcript_support_level "NA"; mgi_id "MGI:2159679"; tag "basic"; tag "appris_principal_1"; tag "CCDS"; ccdsid "CCDS26336.1"; havana_gene "OTTMUSG00000000550.1";
chr13	ENSEMBL	UTR	23417212	23417289	0	-	.	gene_id "ENSMUSG00000061022.6"; transcript_id "ENSMUST00000077116.5"; gene_type "protein_coding"; gene_name "Vmn1r222"; transcript_type "protein_coding"; transcript_name "Vmn1r222-201"; exon_number 1; exon_id "ENSMUSE00000481355.5"; level 3; protein_id "ENSMUSP00000076365.3"; transcript_support_level "NA"; mgi_id "MGI:2159679"; tag "basic"; tag "appris_principal_1"; tag "CCDS"; ccdsid "CCDS26336.1"; havana_gene "OTTMUSG00000000550.1";
chr13	HAVANA	UTR	23417212	23417424	0	-	.	gene_id "ENSMUSG00000061022.6"; transcript_id "ENSMUST00000235574.2"; gene_type "protein_coding"; gene_name "Vmn1r222"; transcript_type "protein_coding"; transcript_name "Vmn1r222-203"; exon_number 2; exon_id "ENSMUSE00001454891.2"; level 2; protein_id "ENSMUSP00000157499.2"; mgi_id "MGI:2159679"; tag "basic"; tag "Ensembl_canonical"; tag "GENCODE_Primary"; tag "appris_principal_1"; tag "CCDS"; ccdsid "CCDS26336.1"; havana_gene "OTTMUSG00000000550.1"; havana_transcript "OTTMUST00000001136.1";
chr13	HAVANA	UTR	23417212	23417424	0	-	.	gene_id "ENSMUSG00000061022.6"; transcript_id "ENSMUST00000226672.3"; gene_type "protein_coding"; gene_name "Vmn1r222"; transcript_type "protein_coding"; transcript_name "Vmn1r222-202"; exon_number 2; exon_id "ENSMUSE00001454891.2"; level 2; protein_id "ENSMUSP00000157644.2"; mgi_id "MGI:2159679"; tag "inferred_transcript_model"; tag "RNA_Seq_supported_only"; tag "basic"; tag "appris_principal_1"; tag "CCDS"; ccdsid "CCDS26336.1"; havana_gene "OTTMUSG00000000550.1"; havana_transcript "OTTMUST00000177656.1";
chr13	HAVANA	exon	23419840	23420117	0	-	.	gene_id "ENSMUSG00000061022.6"; transcript_id "ENSMUST00000235574.2"; gene_type "protein_coding"; gene_name "Vmn1r222"; transcript_type "protein_coding"; transcript_name "Vmn1r222-203"; exon_number 1; exon_id "ENSMUSE00001459240.2"; level 2; protein_id "ENSMUSP00000157499.2"; mgi_id "MGI:2159679"; tag "basic"; tag "Ensembl_canonical"; tag "GENCODE_Primary"; tag "appris_principal_1"; tag "CCDS"; ccdsid "CCDS26336.1"; havana_gene "OTTMUSG00000000550.1"; havana_transcript "OTTMUST00000001136.1";
chr13	HAVANA	UTR	23419840	23420117	0	-	.	gene_id "ENSMUSG00000061022.6"; transcript_id "ENSMUST00000235574.2"; gene_type "protein_coding"; gene_name "Vmn1r222"; transcript_type "protein_coding"; transcript_name "Vmn1r222-203"; exon_number 1; exon_id "ENSMUSE00001459240.2"; level 2; protein_id "ENSMUSP00000157499.2"; mgi_id "MGI:2159679"; tag "basic"; tag "Ensembl_canonical"; tag "GENCODE_Primary"; tag "appris_principal_1"; tag "CCDS"; ccdsid "CCDS26336.1"; havana_gene "OTTMUSG00000000550.1"; havana_transcript "OTTMUST00000001136.1";
chr13	HAVANA	exon	23420080	23420117	0	-	.	gene_id "ENSMUSG00000061022.6"; transcript_id "ENSMUST00000226672.3"; gene_type "protein_coding"; gene_name "Vmn1r222"; transcript_type "protein_coding"; transcript_name "Vmn1r222-202"; exon_number 1; exon_id "ENSMUSE00001460074.2"; level 2; protein_id "ENSMUSP00000157644.2"; mgi_id "MGI:2159679"; tag "inferred_transcript_model"; tag "RNA_Seq_supported_only"; tag "basic"; tag "appris_principal_1"; tag "CCDS"; ccdsid "CCDS26336.1"; havana_gene "OTTMUSG00000000550.1"; havana_transcript "OTTMUST00000177656.1";
chr13	HAVANA	UTR	23420080	23420117	0	-	.	gene_id "ENSMUSG00000061022.6"; transcript_id "ENSMUST00000226672.3"; gene_type "protein_coding"; gene_name "Vmn1r222"; transcript_type "protein_coding"; transcript_name "Vmn1r222-202"; exon_number 1; exon_id "ENSMUSE00001460074.2"; level 2; protein_id "ENSMUSP00000157644.2"; mgi_id "MGI:2159679"; tag "inferred_transcript_model"; tag "RNA_Seq_supported_only"; tag "basic"; tag "appris_principal_1"; tag "CCDS"; ccdsid "CCDS26336.1"; havana_gene "OTTMUSG00000000550.1"; havana_transcript "OTTMUST00000177656.1";
chr13	sragcm37_mid	exon	23431574	23431709	0.0191484348537119	-	.	gene_id "sragcm37_gene_53273"; transcript_id "sragcm37_gene_53273_tx_3"; exon_id "chr13_23431574_23431709_-"; exonnum "5"; txlen "654";
chr13	sragcm37_mid	exon	23431574	23431709	0.00673351555295365	-	.	gene_id "sragcm37_gene_53273"; transcript_id "sragcm37_gene_53273_tx_6"; exon_id "chr13_23431574_23431709_-"; exonnum "6"; txlen "836";
chr13	sragcm37_es	exon	23433044	23433454	0.026513217489755	-	.	gene_id "sragcm37_gene_53273"; transcript_id "sragcm37_gene_53273_tx_2"; exon_id "chr13_23433044_23433454_-"; exonnum "5"; txlen "929";
chr13	sragcm37_es	exon	23433044	23433454	0.00673351555295365	-	.	gene_id "sragcm37_gene_53273"; transcript_id "sragcm37_gene_53273_tx_5"; exon_id "chr13_23433044_23433454_-"; exonnum "6"; txlen "1111";
chr13	sragcm37_mid	exon	23433549	23433702	0.026513217489755	-	.	gene_id "sragcm37_gene_53273"; transcript_id "sragcm37_gene_53273_tx_2"; exon_id "chr13_23433549_23433702_-"; exonnum "4"; txlen "929";
chr13	sragcm37_mid	exon	23433549	23433702	0.0191484348537119	-	.	gene_id "sragcm37_gene_53273"; transcript_id "sragcm37_gene_53273_tx_3"; exon_id "chr13_23433549_23433702_-"; exonnum "4"; txlen "654";
chr13	sragcm37_mid	exon	23433549	23433702	0.00673351555295365	-	.	gene_id "sragcm37_gene_53273"; transcript_id "sragcm37_gene_53273_tx_5"; exon_id "chr13_23433549_23433702_-"; exonnum "5"; txlen "1111";
chr13	sragcm37_mid	exon	23433549	23433702	0.00673351555295365	-	.	gene_id "sragcm37_gene_53273"; transcript_id "sragcm37_gene_53273_tx_6"; exon_id "chr13_23433549_23433702_-"; exonnum "5"; txlen "836";
chr13	sragcm37_mid	exon	23435300	23435379	0.026513217489755	-	.	gene_id "sragcm37_gene_53273"; transcript_id "sragcm37_gene_53273_tx_2"; exon_id "chr13_23435300_23435379_-"; exonnum "3"; txlen "929";
chr13	sragcm37_mid	exon	23435300	23435379	0.0191484348537119	-	.	gene_id "sragcm37_gene_53273"; transcript_id "sragcm37_gene_53273_tx_3"; exon_id "chr13_23435300_23435379_-"; exonnum "3"; txlen "654";
chr13	sragcm37_mid	exon	23435300	23435379	0.00673351555295365	-	.	gene_id "sragcm37_gene_53273"; transcript_id "sragcm37_gene_53273_tx_5"; exon_id "chr13_23435300_23435379_-"; exonnum "4"; txlen "1111";
chr13	sragcm37_mid	exon	23435300	23435379	0.00673351555295365	-	.	gene_id "sragcm37_gene_53273"; transcript_id "sragcm37_gene_53273_tx_6"; exon_id "chr13_23435300_23435379_-"; exonnum "4"; txlen "836";
chr13	sragcm37_mid	exon	23439168	23439307	0.026513217489755	-	.	gene_id "sragcm37_gene_53273"; transcript_id "sragcm37_gene_53273_tx_2"; exon_id "chr13_23439168_23439307_-"; exonnum "2"; txlen "929";
chr13	sragcm37_mid	exon	23439168	23439307	0.0191484348537119	-	.	gene_id "sragcm37_gene_53273"; transcript_id "sragcm37_gene_53273_tx_3"; exon_id "chr13_23439168_23439307_-"; exonnum "2"; txlen "654";
chr13	sragcm37_mid	exon	23439168	23439307	0.00673351555295365	-	.	gene_id "sragcm37_gene_53273"; transcript_id "sragcm37_gene_53273_tx_5"; exon_id "chr13_23439168_23439307_-"; exonnum "3"; txlen "1111";
chr13	sragcm37_mid	exon	23439168	23439307	0.00673351555295365	-	.	gene_id "sragcm37_gene_53273"; transcript_id "sragcm37_gene_53273_tx_6"; exon_id "chr13_23439168_23439307_-"; exonnum "3"; txlen "836";
chr13	sragcm37_mid	exon	23440552	23440733	0.00673351555295365	-	.	gene_id "sragcm37_gene_53273"; transcript_id "sragcm37_gene_53273_tx_5"; exon_id "chr13_23440552_23440733_-"; exonnum "2"; txlen "1111";
chr13	sragcm37_mid	exon	23440552	23440733	0.00673351555295365	-	.	gene_id "sragcm37_gene_53273"; transcript_id "sragcm37_gene_53273_tx_6"; exon_id "chr13_23440552_23440733_-"; exonnum "2"; txlen "836";
chr13	sragcm37_mid	exon	23442374	23442517	0.026513217489755	-	.	gene_id "sragcm37_gene_53273"; transcript_id "sragcm37_gene_53273_tx_2"; exon_id "chr13_23442374_23442517_-"; exonnum "1"; txlen "929";
chr13	sragcm37_mid	exon	23442374	23442517	0.0191484348537119	-	.	gene_id "sragcm37_gene_53273"; transcript_id "sragcm37_gene_53273_tx_3"; exon_id "chr13_23442374_23442517_-"; exonnum "1"; txlen "654";
chr13	sragcm37_mid	exon	23442374	23442517	0.00673351555295365	-	.	gene_id "sragcm37_gene_53273"; transcript_id "sragcm37_gene_53273_tx_5"; exon_id "chr13_23442374_23442517_-"; exonnum "1"; txlen "1111";
chr13	sragcm37_mid	exon	23442374	23442517	0.00673351555295365	-	.	gene_id "sragcm37_gene_53273"; transcript_id "sragcm37_gene_53273_tx_6"; exon_id "chr13_23442374_23442517_-"; exonnum "1"; txlen "836";
chr13	HAVANA	exon	23460339	23460578	0	-	.	gene_id "ENSMUSG00000085488.3"; transcript_id "ENSMUST00000155432.3"; gene_type "lncRNA"; gene_name "4930557F10Rik"; transcript_type "lncRNA"; transcript_name "4930557F10Rik-201"; exon_number 2; exon_id "ENSMUSE00001537183.1"; level 2; transcript_support_level "1"; mgi_id "MGI:1922572"; tag "Ensembl_canonical"; tag "GENCODE_Primary"; tag "TAGENE"; havana_gene "OTTMUSG00000000544.1"; havana_transcript "OTTMUST00000001128.1";
chr13	HAVANA	gene	23460339	23497626	0	-	.	gene_id "ENSMUSG00000085488.3"; gene_type "lncRNA"; gene_name "4930557F10Rik"; level 2; mgi_id "MGI:1922572"; havana_gene "OTTMUSG00000000544.1";
chr13	HAVANA	transcript	23460339	23497626	0	-	.	gene_id "ENSMUSG00000085488.3"; transcript_id "ENSMUST00000155432.3"; gene_type "lncRNA"; gene_name "4930557F10Rik"; transcript_type "lncRNA"; transcript_name "4930557F10Rik-201"; level 2; transcript_support_level "1"; mgi_id "MGI:1922572"; tag "Ensembl_canonical"; tag "GENCODE_Primary"; tag "TAGENE"; havana_gene "OTTMUSG00000000544.1"; havana_transcript "OTTMUST00000001128.1";
chr13	HAVANA	exon	23460372	23460578	0	-	.	gene_id "ENSMUSG00000085488.3"; transcript_id "ENSMUST00000270929.1"; gene_type "lncRNA"; gene_name "4930557F10Rik"; transcript_type "lncRNA"; transcript_name "4930557F10Rik-209"; exon_number 3; exon_id "ENSMUSE00001537179.1"; level 2; mgi_id "MGI:1922572"; tag "TAGENE"; havana_gene "OTTMUSG00000000544.1";
chr13	HAVANA	exon	23460372	23460578	0	-	.	gene_id "ENSMUSG00000085488.3"; transcript_id "ENSMUST00000270928.1"; gene_type "lncRNA"; gene_name "4930557F10Rik"; transcript_type "lncRNA"; transcript_name "4930557F10Rik-208"; exon_number 3; exon_id "ENSMUSE00001537179.1"; level 2; mgi_id "MGI:1922572"; tag "TAGENE"; havana_gene "OTTMUSG00000000544.1";
chr13	HAVANA	exon	23460372	23460578	0	-	.	gene_id "ENSMUSG00000085488.3"; transcript_id "ENSMUST00000270926.1"; gene_type "lncRNA"; gene_name "4930557F10Rik"; transcript_type "lncRNA"; transcript_name "4930557F10Rik-206"; exon_number 4; exon_id "ENSMUSE00001537179.1"; level 2; mgi_id "MGI:1922572"; tag "basic"; tag "TAGENE"; havana_gene "OTTMUSG00000000544.1";
chr13	HAVANA	exon	23460372	23460578	0	-	.	gene_id "ENSMUSG00000085488.3"; transcript_id "ENSMUST00000270925.1"; gene_type "lncRNA"; gene_name "4930557F10Rik"; transcript_type "lncRNA"; transcript_name "4930557F10Rik-205"; exon_number 3; exon_id "ENSMUSE00001537179.1"; level 2; mgi_id "MGI:1922572"; tag "TAGENE"; havana_gene "OTTMUSG00000000544.1";
chr13	HAVANA	exon	23460372	23460578	0	-	.	gene_id "ENSMUSG00000085488.3"; transcript_id "ENSMUST00000270924.1"; gene_type "lncRNA"; gene_name "4930557F10Rik"; transcript_type "lncRNA"; transcript_name "4930557F10Rik-204"; exon_number 3; exon_id "ENSMUSE00001537179.1"; level 2; mgi_id "MGI:1922572"; tag "TAGENE"; havana_gene "OTTMUSG00000000544.1";
chr13	HAVANA	exon	23460372	23460578	0	-	.	gene_id "ENSMUSG00000085488.3"; transcript_id "ENSMUST00000270923.1"; gene_type "lncRNA"; gene_name "4930557F10Rik"; transcript_type "lncRNA"; transcript_name "4930557F10Rik-203"; exon_number 3; exon_id "ENSMUSE00001537179.1"; level 2; mgi_id "MGI:1922572"; tag "TAGENE"; havana_gene "OTTMUSG00000000544.1";
chr13	HAVANA	exon	23460372	23460578	0	-	.	gene_id "ENSMUSG00000085488.3"; transcript_id "ENSMUST00000270922.1"; gene_type "lncRNA"; gene_name "4930557F10Rik"; transcript_type "lncRNA"; transcript_name "4930557F10Rik-202"; exon_number 2; exon_id "ENSMUSE00001537179.1"; level 2; mgi_id "MGI:1922572"; tag "TAGENE"; havana_gene "OTTMUSG00000000544.1";
chr13	HAVANA	transcript	23460372	23494340	0	-	.	gene_id "ENSMUSG00000085488.3"; transcript_id "ENSMUST00000270929.1"; gene_type "lncRNA"; gene_name "4930557F10Rik"; transcript_type "lncRNA"; transcript_name "4930557F10Rik-209"; level 2; mgi_id "MGI:1922572"; tag "TAGENE"; havana_gene "OTTMUSG00000000544.1";
chr13	HAVANA	transcript	23460372	23494363	0	-	.	gene_id "ENSMUSG00000085488.3"; transcript_id "ENSMUST00000270928.1"; gene_type "lncRNA"; gene_name "4930557F10Rik"; transcript_type "lncRNA"; transcript_name "4930557F10Rik-208"; level 2; mgi_id "MGI:1922572"; tag "TAGENE"; havana_gene "OTTMUSG00000000544.1";
chr13	HAVANA	transcript	23460372	23497566	0	-	.	gene_id "ENSMUSG00000085488.3"; transcript_id "ENSMUST00000270926.1"; gene_type "lncRNA"; gene_name "4930557F10Rik"; transcript_type "lncRNA"; transcript_name "4930557F10Rik-206"; level 2; mgi_id "MGI:1922572"; tag "basic"; tag "TAGENE"; havana_gene "OTTMUSG00000000544.1";
chr13	HAVANA	transcript	23460372	23497577	0	-	.	gene_id "ENSMUSG00000085488.3"; transcript_id "ENSMUST00000270925.1"; gene_type "lncRNA"; gene_name "4930557F10Rik"; transcript_type "lncRNA"; transcript_name "4930557F10Rik-205"; level 2; mgi_id "MGI:1922572"; tag "TAGENE"; havana_gene "OTTMUSG00000000544.1";
chr13	HAVANA	transcript	23460372	23497579	0	-	.	gene_id "ENSMUSG00000085488.3"; transcript_id "ENSMUST00000270924.1"; gene_type "lncRNA"; gene_name "4930557F10Rik"; transcript_type "lncRNA"; transcript_name "4930557F10Rik-204"; level 2; mgi_id "MGI:1922572"; tag "TAGENE"; havana_gene "OTTMUSG00000000544.1";
chr13	HAVANA	transcript	23460372	23497598	0	-	.	gene_id "ENSMUSG00000085488.3"; transcript_id "ENSMUST00000270923.1"; gene_type "lncRNA"; gene_name "4930557F10Rik"; transcript_type "lncRNA"; transcript_name "4930557F10Rik-203"; level 2; mgi_id "MGI:1922572"; tag "TAGENE"; havana_gene "OTTMUSG00000000544.1";
chr13	HAVANA	transcript	23460372	23497609	0	-	.	gene_id "ENSMUSG00000085488.3"; transcript_id "ENSMUST00000270922.1"; gene_type "lncRNA"; gene_name "4930557F10Rik"; transcript_type "lncRNA"; transcript_name "4930557F10Rik-202"; level 2; mgi_id "MGI:1922572"; tag "TAGENE"; havana_gene "OTTMUSG00000000544.1";
chr13	HAVANA	exon	23460379	23460578	0	-	.	gene_id "ENSMUSG00000085488.3"; transcript_id "ENSMUST00000270927.1"; gene_type "lncRNA"; gene_name "4930557F10Rik"; transcript_type "lncRNA"; transcript_name "4930557F10Rik-207"; exon_number 3; exon_id "ENSMUSE00001537203.1"; level 2; mgi_id "MGI:1922572"; tag "TAGENE"; havana_gene "OTTMUSG00000000544.1";
chr13	HAVANA	transcript	23460379	23497277	0	-	.	gene_id "ENSMUSG00000085488.3"; transcript_id "ENSMUST00000270927.1"; gene_type "lncRNA"; gene_name "4930557F10Rik"; transcript_type "lncRNA"; transcript_name "4930557F10Rik-207"; level 2; mgi_id "MGI:1922572"; tag "TAGENE"; havana_gene "OTTMUSG00000000544.1";
chr13	HAVANA	exon	23468433	23468961	0	-	.	gene_id "ENSMUSG00000085488.3"; transcript_id "ENSMUST00000270930.1"; gene_type "lncRNA"; gene_name "4930557F10Rik"; transcript_type "lncRNA"; transcript_name "4930557F10Rik-210"; exon_number 2; exon_id "ENSMUSE00001537192.1"; level 2; mgi_id "MGI:1922572"; tag "TAGENE"; havana_gene "OTTMUSG00000000544.1";
chr13	HAVANA	transcript	23468433	23497605	0	-	.	gene_id "ENSMUSG00000085488.3"; transcript_id "ENSMUST00000270930.1"; gene_type "lncRNA"; gene_name "4930557F10Rik"; transcript_type "lncRNA"; transcript_name "4930557F10Rik-210"; level 2; mgi_id "MGI:1922572"; tag "TAGENE"; havana_gene "OTTMUSG00000000544.1";
chr13	HAVANA	exon	23468436	23468961	0	-	.	gene_id "ENSMUSG00000085488.3"; transcript_id "ENSMUST00000270945.1"; gene_type "lncRNA"; gene_name "4930557F10Rik"; transcript_type "lncRNA"; transcript_name "4930557F10Rik-225"; exon_number 3; exon_id "ENSMUSE00001537187.1"; level 2; mgi_id "MGI:1922572"; tag "basic"; tag "TAGENE"; havana_gene "OTTMUSG00000000544.1";
chr13	HAVANA	exon	23468436	23468961	0	-	.	gene_id "ENSMUSG00000085488.3"; transcript_id "ENSMUST00000270944.1"; gene_type "lncRNA"; gene_name "4930557F10Rik"; transcript_type "lncRNA"; transcript_name "4930557F10Rik-224"; exon_number 2; exon_id "ENSMUSE00001537187.1"; level 2; mgi_id "MGI:1922572"; tag "TAGENE"; havana_gene "OTTMUSG00000000544.1";
chr13	HAVANA	exon	23468436	23468961	0	-	.	gene_id "ENSMUSG00000085488.3"; transcript_id "ENSMUST00000270943.1"; gene_type "lncRNA"; gene_name "4930557F10Rik"; transcript_type "lncRNA"; transcript_name "4930557F10Rik-223"; exon_number 2; exon_id "ENSMUSE00001537187.1"; level 2; mgi_id "MGI:1922572"; tag "TAGENE"; havana_gene "OTTMUSG00000000544.1";
chr13	HAVANA	exon	23468436	23468961	0	-	.	gene_id "ENSMUSG00000085488.3"; transcript_id "ENSMUST00000270931.1"; gene_type "lncRNA"; gene_name "4930557F10Rik"; transcript_type "lncRNA"; transcript_name "4930557F10Rik-211"; exon_number 2; exon_id "ENSMUSE00001537187.1"; level 2; mgi_id "MGI:1922572"; tag "TAGENE"; havana_gene "OTTMUSG00000000544.1";
chr13	HAVANA	transcript	23468436	23470391	0	-	.	gene_id "ENSMUSG00000085488.3"; transcript_id "ENSMUST00000270945.1"; gene_type "lncRNA"; gene_name "4930557F10Rik"; transcript_type "lncRNA"; transcript_name "4930557F10Rik-225"; level 2; mgi_id "MGI:1922572"; tag "basic"; tag "TAGENE"; havana_gene "OTTMUSG00000000544.1";
chr13	HAVANA	transcript	23468436	23470402	0	-	.	gene_id "ENSMUSG00000085488.3"; transcript_id "ENSMUST00000270944.1"; gene_type "lncRNA"; gene_name "4930557F10Rik"; transcript_type "lncRNA"; transcript_name "4930557F10Rik-224"; level 2; mgi_id "MGI:1922572"; tag "TAGENE"; havana_gene "OTTMUSG00000000544.1";
chr13	HAVANA	transcript	23468436	23470409	0	-	.	gene_id "ENSMUSG00000085488.3"; transcript_id "ENSMUST00000270943.1"; gene_type "lncRNA"; gene_name "4930557F10Rik"; transcript_type "lncRNA"; transcript_name "4930557F10Rik-223"; level 2; mgi_id "MGI:1922572"; tag "TAGENE"; havana_gene "OTTMUSG00000000544.1";
chr13	HAVANA	transcript	23468436	23497605	0	-	.	gene_id "ENSMUSG00000085488.3"; transcript_id "ENSMUST00000270931.1"; gene_type "lncRNA"; gene_name "4930557F10Rik"; transcript_type "lncRNA"; transcript_name "4930557F10Rik-211"; level 2; mgi_id "MGI:1922572"; tag "TAGENE"; havana_gene "OTTMUSG00000000544.1";
chr13	HAVANA	exon	23468469	23468961	0	-	.	gene_id "ENSMUSG00000085488.3"; transcript_id "ENSMUST00000270935.1"; gene_type "lncRNA"; gene_name "4930557F10Rik"; transcript_type "lncRNA"; transcript_name "4930557F10Rik-215"; exon_number 2; exon_id "ENSMUSE00001537161.1"; level 2; mgi_id "MGI:1922572"; tag "TAGENE"; havana_gene "OTTMUSG00000000544.1";
chr13	HAVANA	exon	23468469	23468961	0	-	.	gene_id "ENSMUSG00000085488.3"; transcript_id "ENSMUST00000270934.1"; gene_type "lncRNA"; gene_name "4930557F10Rik"; transcript_type "lncRNA"; transcript_name "4930557F10Rik-214"; exon_number 3; exon_id "ENSMUSE00001537161.1"; level 2; mgi_id "MGI:1922572"; tag "TAGENE"; havana_gene "OTTMUSG00000000544.1";
chr13	HAVANA	transcript	23468469	23494337	0	-	.	gene_id "ENSMUSG00000085488.3"; transcript_id "ENSMUST00000270935.1"; gene_type "lncRNA"; gene_name "4930557F10Rik"; transcript_type "lncRNA"; transcript_name "4930557F10Rik-215"; level 2; mgi_id "MGI:1922572"; tag "TAGENE"; havana_gene "OTTMUSG00000000544.1";
chr13	HAVANA	transcript	23468469	23494343	0	-	.	gene_id "ENSMUSG00000085488.3"; transcript_id "ENSMUST00000270934.1"; gene_type "lncRNA"; gene_name "4930557F10Rik"; transcript_type "lncRNA"; transcript_name "4930557F10Rik-214"; level 2; mgi_id "MGI:1922572"; tag "TAGENE"; havana_gene "OTTMUSG00000000544.1";
chr13	HAVANA	exon	23468493	23468961	0	-	.	gene_id "ENSMUSG00000085488.3"; transcript_id "ENSMUST00000270932.1"; gene_type "lncRNA"; gene_name "4930557F10Rik"; transcript_type "lncRNA"; transcript_name "4930557F10Rik-212"; exon_number 3; exon_id "ENSMUSE00001537188.1"; level 2; mgi_id "MGI:1922572"; tag "basic"; tag "TAGENE"; havana_gene "OTTMUSG00000000544.1";
chr13	HAVANA	exon	23468493	23469425	0	-	.	gene_id "ENSMUSG00000085488.3"; transcript_id "ENSMUST00000270946.1"; gene_type "lncRNA"; gene_name "4930557F10Rik"; transcript_type "lncRNA"; transcript_name "4930557F10Rik-226"; exon_number 2; exon_id "ENSMUSE00001537165.1"; level 2; mgi_id "MGI:1922572"; tag "basic"; tag "TAGENE"; havana_gene "OTTMUSG00000000544.1";
chr13	HAVANA	transcript	23468493	23470385	0	-	.	gene_id "ENSMUSG00000085488.3"; transcript_id "ENSMUST00000270946.1"; gene_type "lncRNA"; gene_name "4930557F10Rik"; transcript_type "lncRNA"; transcript_name "4930557F10Rik-226"; level 2; mgi_id "MGI:1922572"; tag "basic"; tag "TAGENE"; havana_gene "OTTMUSG00000000544.1";
chr13	HAVANA	transcript	23468493	23497573	0	-	.	gene_id "ENSMUSG00000085488.3"; transcript_id "ENSMUST00000270932.1"; gene_type "lncRNA"; gene_name "4930557F10Rik"; transcript_type "lncRNA"; transcript_name "4930557F10Rik-212"; level 2; mgi_id "MGI:1922572"; tag "basic"; tag "TAGENE"; havana_gene "OTTMUSG00000000544.1";
chr13	HAVANA	exon	23468673	23468961	0	-	.	gene_id "ENSMUSG00000085488.3"; transcript_id "ENSMUST00000270933.1"; gene_type "lncRNA"; gene_name "4930557F10Rik"; transcript_type "lncRNA"; transcript_name "4930557F10Rik-213"; exon_number 3; exon_id "ENSMUSE00001537164.1"; level 2; mgi_id "MGI:1922572"; tag "TAGENE"; havana_gene "OTTMUSG00000000544.1";
chr13	HAVANA	transcript	23468673	23497538	0	-	.	gene_id "ENSMUSG00000085488.3"; transcript_id "ENSMUST00000270933.1"; gene_type "lncRNA"; gene_name "4930557F10Rik"; transcript_type "lncRNA"; transcript_name "4930557F10Rik-213"; level 2; mgi_id "MGI:1922572"; tag "TAGENE"; havana_gene "OTTMUSG00000000544.1";
chr13	HAVANA	exon	23469096	23469425	0	-	.	gene_id "ENSMUSG00000085488.3"; transcript_id "ENSMUST00000270945.1"; gene_type "lncRNA"; gene_name "4930557F10Rik"; transcript_type "lncRNA"; transcript_name "4930557F10Rik-225"; exon_number 2; exon_id "ENSMUSE00001537181.1"; level 2; mgi_id "MGI:1922572"; tag "basic"; tag "TAGENE"; havana_gene "OTTMUSG00000000544.1";
chr13	HAVANA	exon	23469972	23470385	0	-	.	gene_id "ENSMUSG00000085488.3"; transcript_id "ENSMUST00000270946.1"; gene_type "lncRNA"; gene_name "4930557F10Rik"; transcript_type "lncRNA"; transcript_name "4930557F10Rik-226"; exon_number 1; exon_id "ENSMUSE00001537182.1"; level 2; mgi_id "MGI:1922572"; tag "basic"; tag "TAGENE"; havana_gene "OTTMUSG00000000544.1";
chr13	HAVANA	exon	23469972	23470391	0	-	.	gene_id "ENSMUSG00000085488.3"; transcript_id "ENSMUST00000270945.1"; gene_type "lncRNA"; gene_name "4930557F10Rik"; transcript_type "lncRNA"; transcript_name "4930557F10Rik-225"; exon_number 1; exon_id "ENSMUSE00001537175.1"; level 2; mgi_id "MGI:1922572"; tag "basic"; tag "TAGENE"; havana_gene "OTTMUSG00000000544.1";
chr13	HAVANA	exon	23469972	23470409	0	-	.	gene_id "ENSMUSG00000085488.3"; transcript_id "ENSMUST00000270943.1"; gene_type "lncRNA"; gene_name "4930557F10Rik"; transcript_type "lncRNA"; transcript_name "4930557F10Rik-223"; exon_number 1; exon_id "ENSMUSE00001537166.1"; level 2; mgi_id "MGI:1922572"; tag "TAGENE"; havana_gene "OTTMUSG00000000544.1";
chr13	HAVANA	exon	23470316	23470402	0	-	.	gene_id "ENSMUSG00000085488.3"; transcript_id "ENSMUST00000270944.1"; gene_type "lncRNA"; gene_name "4930557F10Rik"; transcript_type "lncRNA"; transcript_name "4930557F10Rik-224"; exon_number 1; exon_id "ENSMUSE00001537160.1"; level 2; mgi_id "MGI:1922572"; tag "TAGENE"; havana_gene "OTTMUSG00000000544.1";
chr13	HAVANA	exon	23482628	23482811	0	-	.	gene_id "ENSMUSG00000085488.3"; transcript_id "ENSMUST00000270938.1"; gene_type "lncRNA"; gene_name "4930557F10Rik"; transcript_type "lncRNA"; transcript_name "4930557F10Rik-218"; exon_number 3; exon_id "ENSMUSE00001537176.1"; level 2; mgi_id "MGI:1922572"; tag "TAGENE"; havana_gene "OTTMUSG00000000544.1";
chr13	HAVANA	exon	23482628	23482811	0	-	.	gene_id "ENSMUSG00000085488.3"; transcript_id "ENSMUST00000270936.1"; gene_type "lncRNA"; gene_name "4930557F10Rik"; transcript_type "lncRNA"; transcript_name "4930557F10Rik-216"; exon_number 3; exon_id "ENSMUSE00001537176.1"; level 2; mgi_id "MGI:1922572"; tag "TAGENE"; havana_gene "OTTMUSG00000000544.1";
chr13	HAVANA	transcript	23482628	23494337	0	-	.	gene_id "ENSMUSG00000085488.3"; transcript_id "ENSMUST00000270938.1"; gene_type "lncRNA"; gene_name "4930557F10Rik"; transcript_type "lncRNA"; transcript_name "4930557F10Rik-218"; level 2; mgi_id "MGI:1922572"; tag "TAGENE"; havana_gene "OTTMUSG00000000544.1";
chr13	HAVANA	transcript	23482628	23497593	0	-	.	gene_id "ENSMUSG00000085488.3"; transcript_id "ENSMUST00000270936.1"; gene_type "lncRNA"; gene_name "4930557F10Rik"; transcript_type "lncRNA"; transcript_name "4930557F10Rik-216"; level 2; mgi_id "MGI:1922572"; tag "TAGENE"; havana_gene "OTTMUSG00000000544.1";
chr13	HAVANA	exon	23483620	23483759	0	-	.	gene_id "ENSMUSG00000085488.3"; transcript_id "ENSMUST00000270928.1"; gene_type "lncRNA"; gene_name "4930557F10Rik"; transcript_type "lncRNA"; transcript_name "4930557F10Rik-208"; exon_number 2; exon_id "ENSMUSE00001537162.1"; level 2; mgi_id "MGI:1922572"; tag "TAGENE"; havana_gene "OTTMUSG00000000544.1";
chr13	HAVANA	exon	23483620	23483759	0	-	.	gene_id "ENSMUSG00000085488.3"; transcript_id "ENSMUST00000270926.1"; gene_type "lncRNA"; gene_name "4930557F10Rik"; transcript_type "lncRNA"; transcript_name "4930557F10Rik-206"; exon_number 3; exon_id "ENSMUSE00001537162.1"; level 2; mgi_id "MGI:1922572"; tag "basic"; tag "TAGENE"; havana_gene "OTTMUSG00000000544.1";
chr13	HAVANA	exon	23483620	23483759	0	-	.	gene_id "ENSMUSG00000085488.3"; transcript_id "ENSMUST00000270924.1"; gene_type "lncRNA"; gene_name "4930557F10Rik"; transcript_type "lncRNA"; transcript_name "4930557F10Rik-204"; exon_number 2; exon_id "ENSMUSE00001537162.1"; level 2; mgi_id "MGI:1922572"; tag "TAGENE"; havana_gene "OTTMUSG00000000544.1";
chr13	HAVANA	exon	23483620	23483759	0	-	.	gene_id "ENSMUSG00000085488.3"; transcript_id "ENSMUST00000270923.1"; gene_type "lncRNA"; gene_name "4930557F10Rik"; transcript_type "lncRNA"; transcript_name "4930557F10Rik-203"; exon_number 2; exon_id "ENSMUSE00001537162.1"; level 2; mgi_id "MGI:1922572"; tag "TAGENE"; havana_gene "OTTMUSG00000000544.1";
chr13	HAVANA	exon	23483620	23483759	0	-	.	gene_id "ENSMUSG00000085488.3"; transcript_id "ENSMUST00000270934.1"; gene_type "lncRNA"; gene_name "4930557F10Rik"; transcript_type "lncRNA"; transcript_name "4930557F10Rik-214"; exon_number 2; exon_id "ENSMUSE00001537162.1"; level 2; mgi_id "MGI:1922572"; tag "TAGENE"; havana_gene "OTTMUSG00000000544.1";
chr13	HAVANA	exon	23483620	23483759	0	-	.	gene_id "ENSMUSG00000085488.3"; transcript_id "ENSMUST00000270932.1"; gene_type "lncRNA"; gene_name "4930557F10Rik"; transcript_type "lncRNA"; transcript_name "4930557F10Rik-212"; exon_number 2; exon_id "ENSMUSE00001537162.1"; level 2; mgi_id "MGI:1922572"; tag "basic"; tag "TAGENE"; havana_gene "OTTMUSG00000000544.1";
chr13	HAVANA	exon	23483620	23483759	0	-	.	gene_id "ENSMUSG00000085488.3"; transcript_id "ENSMUST00000270938.1"; gene_type "lncRNA"; gene_name "4930557F10Rik"; transcript_type "lncRNA"; transcript_name "4930557F10Rik-218"; exon_number 2; exon_id "ENSMUSE00001537162.1"; level 2; mgi_id "MGI:1922572"; tag "TAGENE"; havana_gene "OTTMUSG00000000544.1";
chr13	HAVANA	exon	23483620	23483759	0	-	.	gene_id "ENSMUSG00000085488.3"; transcript_id "ENSMUST00000270936.1"; gene_type "lncRNA"; gene_name "4930557F10Rik"; transcript_type "lncRNA"; transcript_name "4930557F10Rik-216"; exon_number 2; exon_id "ENSMUSE00001537162.1"; level 2; mgi_id "MGI:1922572"; tag "TAGENE"; havana_gene "OTTMUSG00000000544.1";
chr13	HAVANA	exon	23485099	23485575	0	-	.	gene_id "ENSMUSG00000085488.3"; transcript_id "ENSMUST00000270937.1"; gene_type "lncRNA"; gene_name "4930557F10Rik"; transcript_type "lncRNA"; transcript_name "4930557F10Rik-217"; exon_number 2; exon_id "ENSMUSE00001537194.1"; level 2; mgi_id "MGI:1922572"; tag "TAGENE"; havana_gene "OTTMUSG00000000544.1";
chr13	HAVANA	transcript	23485099	23497558	0	-	.	gene_id "ENSMUSG00000085488.3"; transcript_id "ENSMUST00000270937.1"; gene_type "lncRNA"; gene_name "4930557F10Rik"; transcript_type "lncRNA"; transcript_name "4930557F10Rik-217"; level 2; mgi_id "MGI:1922572"; tag "TAGENE"; havana_gene "OTTMUSG00000000544.1";
chr13	HAVANA	exon	23485394	23485575	0	-	.	gene_id "ENSMUSG00000085488.3"; transcript_id "ENSMUST00000270929.1"; gene_type "lncRNA"; gene_name "4930557F10Rik"; transcript_type "lncRNA"; transcript_name "4930557F10Rik-209"; exon_number 2; exon_id "ENSMUSE00001537157.1"; level 2; mgi_id "MGI:1922572"; tag "TAGENE"; havana_gene "OTTMUSG00000000544.1";
chr13	HAVANA	exon	23485394	23485575	0	-	.	gene_id "ENSMUSG00000085488.3"; transcript_id "ENSMUST00000270926.1"; gene_type "lncRNA"; gene_name "4930557F10Rik"; transcript_type "lncRNA"; transcript_name "4930557F10Rik-206"; exon_number 2; exon_id "ENSMUSE00001537157.1"; level 2; mgi_id "MGI:1922572"; tag "basic"; tag "TAGENE"; havana_gene "OTTMUSG00000000544.1";
chr13	HAVANA	exon	23485394	23485575	0	-	.	gene_id "ENSMUSG00000085488.3"; transcript_id "ENSMUST00000270925.1"; gene_type "lncRNA"; gene_name "4930557F10Rik"; transcript_type "lncRNA"; transcript_name "4930557F10Rik-205"; exon_number 2; exon_id "ENSMUSE00001537157.1"; level 2; mgi_id "MGI:1922572"; tag "TAGENE"; havana_gene "OTTMUSG00000000544.1";
chr13	HAVANA	exon	23485394	23485575	0	-	.	gene_id "ENSMUSG00000085488.3"; transcript_id "ENSMUST00000270927.1"; gene_type "lncRNA"; gene_name "4930557F10Rik"; transcript_type "lncRNA"; transcript_name "4930557F10Rik-207"; exon_number 2; exon_id "ENSMUSE00001537157.1"; level 2; mgi_id "MGI:1922572"; tag "TAGENE"; havana_gene "OTTMUSG00000000544.1";
chr13	HAVANA	exon	23485394	23485575	0	-	.	gene_id "ENSMUSG00000085488.3"; transcript_id "ENSMUST00000270933.1"; gene_type "lncRNA"; gene_name "4930557F10Rik"; transcript_type "lncRNA"; transcript_name "4930557F10Rik-213"; exon_number 2; exon_id "ENSMUSE00001537157.1"; level 2; mgi_id "MGI:1922572"; tag "TAGENE"; havana_gene "OTTMUSG00000000544.1";
chr13	HAVANA	transcript	23493129	23494642	0	-	.	gene_id "ENSMUSG00000085488.3"; transcript_id "ENSMUST00000270947.1"; gene_type "lncRNA"; gene_name "4930557F10Rik"; transcript_type "lncRNA"; transcript_name "4930557F10Rik-227"; level 2; mgi_id "MGI:1922572"; tag "TAGENE"; havana_gene "OTTMUSG00000000544.1";
chr13	HAVANA	exon	23493129	23494642	0	-	.	gene_id "ENSMUSG00000085488.3"; transcript_id "ENSMUST00000270947.1"; gene_type "lncRNA"; gene_name "4930557F10Rik"; transcript_type "lncRNA"; transcript_name "4930557F10Rik-227"; exon_number 1; exon_id "ENSMUSE00001537163.1"; level 2; mgi_id "MGI:1922572"; tag "TAGENE"; havana_gene "OTTMUSG00000000544.1";
chr13	HAVANA	exon	23493596	23494163	0	-	.	gene_id "ENSMUSG00000085488.3"; transcript_id "ENSMUST00000270941.1"; gene_type "lncRNA"; gene_name "4930557F10Rik"; transcript_type "lncRNA"; transcript_name "4930557F10Rik-221"; exon_number 2; exon_id "ENSMUSE00001537167.1"; level 2; mgi_id "MGI:1922572"; tag "TAGENE"; havana_gene "OTTMUSG00000000544.1";
chr13	HAVANA	exon	23493596	23494184	0	-	.	gene_id "ENSMUSG00000085488.3"; transcript_id "ENSMUST00000270940.1"; gene_type "lncRNA"; gene_name "4930557F10Rik"; transcript_type "lncRNA"; transcript_name "4930557F10Rik-220"; exon_number 2; exon_id "ENSMUSE00001537198.1"; level 2; mgi_id "MGI:1922572"; tag "basic"; tag "TAGENE"; havana_gene "OTTMUSG00000000544.1";
chr13	HAVANA	exon	23493596	23494184	0	-	.	gene_id "ENSMUSG00000085488.3"; transcript_id "ENSMUST00000270939.1"; gene_type "lncRNA"; gene_name "4930557F10Rik"; transcript_type "lncRNA"; transcript_name "4930557F10Rik-219"; exon_number 2; exon_id "ENSMUSE00001537198.1"; level 2; mgi_id "MGI:1922572"; tag "TAGENE"; havana_gene "OTTMUSG00000000544.1";
chr13	HAVANA	transcript	23493596	23497573	0	-	.	gene_id "ENSMUSG00000085488.3"; transcript_id "ENSMUST00000270941.1"; gene_type "lncRNA"; gene_name "4930557F10Rik"; transcript_type "lncRNA"; transcript_name "4930557F10Rik-221"; level 2; mgi_id "MGI:1922572"; tag "TAGENE"; havana_gene "OTTMUSG00000000544.1";
chr13	HAVANA	transcript	23493596	23497580	0	-	.	gene_id "ENSMUSG00000085488.3"; transcript_id "ENSMUST00000270940.1"; gene_type "lncRNA"; gene_name "4930557F10Rik"; transcript_type "lncRNA"; transcript_name "4930557F10Rik-220"; level 2; mgi_id "MGI:1922572"; tag "basic"; tag "TAGENE"; havana_gene "OTTMUSG00000000544.1";
chr13	HAVANA	transcript	23493596	23497586	0	-	.	gene_id "ENSMUSG00000085488.3"; transcript_id "ENSMUST00000270939.1"; gene_type "lncRNA"; gene_name "4930557F10Rik"; transcript_type "lncRNA"; transcript_name "4930557F10Rik-219"; level 2; mgi_id "MGI:1922572"; tag "TAGENE"; havana_gene "OTTMUSG00000000544.1";
chr13	HAVANA	exon	23493598	23494163	0	-	.	gene_id "ENSMUSG00000085488.3"; transcript_id "ENSMUST00000270942.1"; gene_type "lncRNA"; gene_name "4930557F10Rik"; transcript_type "lncRNA"; transcript_name "4930557F10Rik-222"; exon_number 2; exon_id "ENSMUSE00001537193.1"; level 2; mgi_id "MGI:1922572"; tag "TAGENE"; havana_gene "OTTMUSG00000000544.1";
chr13	HAVANA	transcript	23493598	23497524	0	-	.	gene_id "ENSMUSG00000085488.3"; transcript_id "ENSMUST00000270942.1"; gene_type "lncRNA"; gene_name "4930557F10Rik"; transcript_type "lncRNA"; transcript_name "4930557F10Rik-222"; level 2; mgi_id "MGI:1922572"; tag "TAGENE"; havana_gene "OTTMUSG00000000544.1";
chr13	HAVANA	exon	23494216	23494337	0	-	.	gene_id "ENSMUSG00000085488.3"; transcript_id "ENSMUST00000270935.1"; gene_type "lncRNA"; gene_name "4930557F10Rik"; transcript_type "lncRNA"; transcript_name "4930557F10Rik-215"; exon_number 1; exon_id "ENSMUSE00001537177.1"; level 2; mgi_id "MGI:1922572"; tag "TAGENE"; havana_gene "OTTMUSG00000000544.1";
chr13	HAVANA	exon	23494216	23494337	0	-	.	gene_id "ENSMUSG00000085488.3"; transcript_id "ENSMUST00000270938.1"; gene_type "lncRNA"; gene_name "4930557F10Rik"; transcript_type "lncRNA"; transcript_name "4930557F10Rik-218"; exon_number 1; exon_id "ENSMUSE00001537177.1"; level 2; mgi_id "MGI:1922572"; tag "TAGENE"; havana_gene "OTTMUSG00000000544.1";
chr13	HAVANA	exon	23494216	23494340	0	-	.	gene_id "ENSMUSG00000085488.3"; transcript_id "ENSMUST00000270929.1"; gene_type "lncRNA"; gene_name "4930557F10Rik"; transcript_type "lncRNA"; transcript_name "4930557F10Rik-209"; exon_number 1; exon_id "ENSMUSE00001537184.1"; level 2; mgi_id "MGI:1922572"; tag "TAGENE"; havana_gene "OTTMUSG00000000544.1";
chr13	HAVANA	exon	23494216	23494343	0	-	.	gene_id "ENSMUSG00000085488.3"; transcript_id "ENSMUST00000270934.1"; gene_type "lncRNA"; gene_name "4930557F10Rik"; transcript_type "lncRNA"; transcript_name "4930557F10Rik-214"; exon_number 1; exon_id "ENSMUSE00001537186.1"; level 2; mgi_id "MGI:1922572"; tag "TAGENE"; havana_gene "OTTMUSG00000000544.1";
chr13	HAVANA	exon	23494216	23494363	0	-	.	gene_id "ENSMUSG00000085488.3"; transcript_id "ENSMUST00000270928.1"; gene_type "lncRNA"; gene_name "4930557F10Rik"; transcript_type "lncRNA"; transcript_name "4930557F10Rik-208"; exon_number 1; exon_id "ENSMUSE00001537199.1"; level 2; mgi_id "MGI:1922572"; tag "TAGENE"; havana_gene "OTTMUSG00000000544.1";
chr13	HAVANA	exon	23496671	23496800	0	-	.	gene_id "ENSMUSG00000085488.3"; transcript_id "ENSMUST00000270948.1"; gene_type "lncRNA"; gene_name "4930557F10Rik"; transcript_type "lncRNA"; transcript_name "4930557F10Rik-228"; exon_number 2; exon_id "ENSMUSE00001537172.1"; level 2; mgi_id "MGI:1922572"; tag "TAGENE"; havana_gene "OTTMUSG00000000544.1";
chr13	HAVANA	transcript	23496671	23497578	0	-	.	gene_id "ENSMUSG00000085488.3"; transcript_id "ENSMUST00000270948.1"; gene_type "lncRNA"; gene_name "4930557F10Rik"; transcript_type "lncRNA"; transcript_name "4930557F10Rik-228"; level 2; mgi_id "MGI:1922572"; tag "TAGENE"; havana_gene "OTTMUSG00000000544.1";
chr13	HAVANA	exon	23496672	23496800	0	-	.	gene_id "ENSMUSG00000085488.3"; transcript_id "ENSMUST00000270949.1"; gene_type "lncRNA"; gene_name "4930557F10Rik"; transcript_type "lncRNA"; transcript_name "4930557F10Rik-229"; exon_number 2; exon_id "ENSMUSE00001537158.1"; level 2; mgi_id "MGI:1922572"; tag "TAGENE"; havana_gene "OTTMUSG00000000544.1";
chr13	HAVANA	transcript	23496672	23497570	0	-	.	gene_id "ENSMUSG00000085488.3"; transcript_id "ENSMUST00000270949.1"; gene_type "lncRNA"; gene_name "4930557F10Rik"; transcript_type "lncRNA"; transcript_name "4930557F10Rik-229"; level 2; mgi_id "MGI:1922572"; tag "TAGENE"; havana_gene "OTTMUSG00000000544.1";
chr13	HAVANA	transcript	23497043	23497579	0	-	.	gene_id "ENSMUSG00000085488.3"; transcript_id "ENSMUST00000270950.1"; gene_type "lncRNA"; gene_name "4930557F10Rik"; transcript_type "lncRNA"; transcript_name "4930557F10Rik-230"; level 2; mgi_id "MGI:1922572"; tag "TAGENE"; havana_gene "OTTMUSG00000000544.1";
chr13	HAVANA	exon	23497043	23497579	0	-	.	gene_id "ENSMUSG00000085488.3"; transcript_id "ENSMUST00000270950.1"; gene_type "lncRNA"; gene_name "4930557F10Rik"; transcript_type "lncRNA"; transcript_name "4930557F10Rik-230"; exon_number 1; exon_id "ENSMUSE00001537178.1"; level 2; mgi_id "MGI:1922572"; tag "TAGENE"; havana_gene "OTTMUSG00000000544.1";
chr13	HAVANA	exon	23497146	23497538	0	-	.	gene_id "ENSMUSG00000085488.3"; transcript_id "ENSMUST00000270933.1"; gene_type "lncRNA"; gene_name "4930557F10Rik"; transcript_type "lncRNA"; transcript_name "4930557F10Rik-213"; exon_number 1; exon_id "ENSMUSE00001537201.1"; level 2; mgi_id "MGI:1922572"; tag "TAGENE"; havana_gene "OTTMUSG00000000544.1";
chr13	HAVANA	exon	23497146	23497558	0	-	.	gene_id "ENSMUSG00000085488.3"; transcript_id "ENSMUST00000270937.1"; gene_type "lncRNA"; gene_name "4930557F10Rik"; transcript_type "lncRNA"; transcript_name "4930557F10Rik-217"; exon_number 1; exon_id "ENSMUSE00001537159.1"; level 2; mgi_id "MGI:1922572"; tag "TAGENE"; havana_gene "OTTMUSG00000000544.1";
chr13	HAVANA	exon	23497146	23497566	0	-	.	gene_id "ENSMUSG00000085488.3"; transcript_id "ENSMUST00000270926.1"; gene_type "lncRNA"; gene_name "4930557F10Rik"; transcript_type "lncRNA"; transcript_name "4930557F10Rik-206"; exon_number 1; exon_id "ENSMUSE00001537171.1"; level 2; mgi_id "MGI:1922572"; tag "basic"; tag "TAGENE"; havana_gene "OTTMUSG00000000544.1";
chr13	HAVANA	exon	23497146	23497573	0	-	.	gene_id "ENSMUSG00000085488.3"; transcript_id "ENSMUST00000270932.1"; gene_type "lncRNA"; gene_name "4930557F10Rik"; transcript_type "lncRNA"; transcript_name "4930557F10Rik-212"; exon_number 1; exon_id "ENSMUSE00001537173.1"; level 2; mgi_id "MGI:1922572"; tag "basic"; tag "TAGENE"; havana_gene "OTTMUSG00000000544.1";
chr13	HAVANA	exon	23497146	23497573	0	-	.	gene_id "ENSMUSG00000085488.3"; transcript_id "ENSMUST00000270941.1"; gene_type "lncRNA"; gene_name "4930557F10Rik"; transcript_type "lncRNA"; transcript_name "4930557F10Rik-221"; exon_number 1; exon_id "ENSMUSE00001537173.1"; level 2; mgi_id "MGI:1922572"; tag "TAGENE"; havana_gene "OTTMUSG00000000544.1";
chr13	HAVANA	exon	23497146	23497577	0	-	.	gene_id "ENSMUSG00000085488.3"; transcript_id "ENSMUST00000270925.1"; gene_type "lncRNA"; gene_name "4930557F10Rik"; transcript_type "lncRNA"; transcript_name "4930557F10Rik-205"; exon_number 1; exon_id "ENSMUSE00001537191.1"; level 2; mgi_id "MGI:1922572"; tag "TAGENE"; havana_gene "OTTMUSG00000000544.1";
chr13	HAVANA	exon	23497146	23497578	0	-	.	gene_id "ENSMUSG00000085488.3"; transcript_id "ENSMUST00000270948.1"; gene_type "lncRNA"; gene_name "4930557F10Rik"; transcript_type "lncRNA"; transcript_name "4930557F10Rik-228"; exon_number 1; exon_id "ENSMUSE00001537190.1"; level 2; mgi_id "MGI:1922572"; tag "TAGENE"; havana_gene "OTTMUSG00000000544.1";
chr13	HAVANA	exon	23497146	23497580	0	-	.	gene_id "ENSMUSG00000085488.3"; transcript_id "ENSMUST00000270940.1"; gene_type "lncRNA"; gene_name "4930557F10Rik"; transcript_type "lncRNA"; transcript_name "4930557F10Rik-220"; exon_number 1; exon_id "ENSMUSE00001537197.1"; level 2; mgi_id "MGI:1922572"; tag "basic"; tag "TAGENE"; havana_gene "OTTMUSG00000000544.1";
chr13	HAVANA	exon	23497146	23497593	0	-	.	gene_id "ENSMUSG00000085488.3"; transcript_id "ENSMUST00000270936.1"; gene_type "lncRNA"; gene_name "4930557F10Rik"; transcript_type "lncRNA"; transcript_name "4930557F10Rik-216"; exon_number 1; exon_id "ENSMUSE00001537170.1"; level 2; mgi_id "MGI:1922572"; tag "TAGENE"; havana_gene "OTTMUSG00000000544.1";
chr13	HAVANA	exon	23497146	23497598	0	-	.	gene_id "ENSMUSG00000085488.3"; transcript_id "ENSMUST00000270923.1"; gene_type "lncRNA"; gene_name "4930557F10Rik"; transcript_type "lncRNA"; transcript_name "4930557F10Rik-203"; exon_number 1; exon_id "ENSMUSE00001537196.1"; level 2; mgi_id "MGI:1922572"; tag "TAGENE"; havana_gene "OTTMUSG00000000544.1";
chr13	HAVANA	exon	23497146	23497605	0	-	.	gene_id "ENSMUSG00000085488.3"; transcript_id "ENSMUST00000270930.1"; gene_type "lncRNA"; gene_name "4930557F10Rik"; transcript_type "lncRNA"; transcript_name "4930557F10Rik-210"; exon_number 1; exon_id "ENSMUSE00001537189.1"; level 2; mgi_id "MGI:1922572"; tag "TAGENE"; havana_gene "OTTMUSG00000000544.1";
chr13	HAVANA	exon	23497146	23497626	0	-	.	gene_id "ENSMUSG00000085488.3"; transcript_id "ENSMUST00000155432.3"; gene_type "lncRNA"; gene_name "4930557F10Rik"; transcript_type "lncRNA"; transcript_name "4930557F10Rik-201"; exon_number 1; exon_id "ENSMUSE00001537169.1"; level 2; transcript_support_level "1"; mgi_id "MGI:1922572"; tag "Ensembl_canonical"; tag "GENCODE_Primary"; tag "TAGENE"; havana_gene "OTTMUSG00000000544.1"; havana_transcript "OTTMUST00000001128.1";
chr13	HAVANA	exon	23497159	23497277	0	-	.	gene_id "ENSMUSG00000085488.3"; transcript_id "ENSMUST00000270927.1"; gene_type "lncRNA"; gene_name "4930557F10Rik"; transcript_type "lncRNA"; transcript_name "4930557F10Rik-207"; exon_number 1; exon_id "ENSMUSE00001537195.1"; level 2; mgi_id "MGI:1922572"; tag "TAGENE"; havana_gene "OTTMUSG00000000544.1";
chr13	HAVANA	exon	23497159	23497524	0	-	.	gene_id "ENSMUSG00000085488.3"; transcript_id "ENSMUST00000270942.1"; gene_type "lncRNA"; gene_name "4930557F10Rik"; transcript_type "lncRNA"; transcript_name "4930557F10Rik-222"; exon_number 1; exon_id "ENSMUSE00001537185.1"; level 2; mgi_id "MGI:1922572"; tag "TAGENE"; havana_gene "OTTMUSG00000000544.1";
chr13	HAVANA	exon	23497159	23497570	0	-	.	gene_id "ENSMUSG00000085488.3"; transcript_id "ENSMUST00000270949.1"; gene_type "lncRNA"; gene_name "4930557F10Rik"; transcript_type "lncRNA"; transcript_name "4930557F10Rik-229"; exon_number 1; exon_id "ENSMUSE00001537200.1"; level 2; mgi_id "MGI:1922572"; tag "TAGENE"; havana_gene "OTTMUSG00000000544.1";
chr13	HAVANA	exon	23497159	23497579	0	-	.	gene_id "ENSMUSG00000085488.3"; transcript_id "ENSMUST00000270924.1"; gene_type "lncRNA"; gene_name "4930557F10Rik"; transcript_type "lncRNA"; transcript_name "4930557F10Rik-204"; exon_number 1; exon_id "ENSMUSE00001537202.1"; level 2; mgi_id "MGI:1922572"; tag "TAGENE"; havana_gene "OTTMUSG00000000544.1";
chr13	HAVANA	exon	23497159	23497586	0	-	.	gene_id "ENSMUSG00000085488.3"; transcript_id "ENSMUST00000270939.1"; gene_type "lncRNA"; gene_name "4930557F10Rik"; transcript_type "lncRNA"; transcript_name "4930557F10Rik-219"; exon_number 1; exon_id "ENSMUSE00001537168.1"; level 2; mgi_id "MGI:1922572"; tag "TAGENE"; havana_gene "OTTMUSG00000000544.1";
chr13	HAVANA	exon	23497159	23497605	0	-	.	gene_id "ENSMUSG00000085488.3"; transcript_id "ENSMUST00000270931.1"; gene_type "lncRNA"; gene_name "4930557F10Rik"; transcript_type "lncRNA"; transcript_name "4930557F10Rik-211"; exon_number 1; exon_id "ENSMUSE00001537174.1"; level 2; mgi_id "MGI:1922572"; tag "TAGENE"; havana_gene "OTTMUSG00000000544.1";
chr13	HAVANA	exon	23497159	23497609	0	-	.	gene_id "ENSMUSG00000085488.3"; transcript_id "ENSMUST00000270922.1"; gene_type "lncRNA"; gene_name "4930557F10Rik"; transcript_type "lncRNA"; transcript_name "4930557F10Rik-202"; exon_number 1; exon_id "ENSMUSE00001537180.1"; level 2; mgi_id "MGI:1922572"; tag "TAGENE"; havana_gene "OTTMUSG00000000544.1";
chr13	HAVANA	UTR	23537273	23540510	0	-	.	gene_id "ENSMUSG00000046351.12"; transcript_id "ENSMUST00000050101.9"; gene_type "protein_coding"; gene_name "Zfp322a"; transcript_type "protein_coding"; transcript_name "Zfp322a-201"; exon_number 4; exon_id "ENSMUSE00000394779.4"; level 2; protein_id "ENSMUSP00000061524.3"; transcript_support_level "1"; mgi_id "MGI:2442566"; tag "basic"; tag "Ensembl_canonical"; tag "GENCODE_Primary"; tag "appris_principal_1"; tag "CCDS"; ccdsid "CCDS26337.1"; havana_gene "OTTMUSG00000000548.1"; havana_transcript "OTTMUST00000001134.1";
chr13	HAVANA	exon	23537273	23541883	0	-	.	gene_id "ENSMUSG00000046351.12"; transcript_id "ENSMUST00000050101.9"; gene_type "protein_coding"; gene_name "Zfp322a"; transcript_type "protein_coding"; transcript_name "Zfp322a-201"; exon_number 4; exon_id "ENSMUSE00000394779.4"; level 2; protein_id "ENSMUSP00000061524.3"; transcript_support_level "1"; mgi_id "MGI:2442566"; tag "basic"; tag "Ensembl_canonical"; tag "GENCODE_Primary"; tag "appris_principal_1"; tag "CCDS"; ccdsid "CCDS26337.1"; havana_gene "OTTMUSG00000000548.1"; havana_transcript "OTTMUST00000001134.1";
chr13	HAVANA	gene	23537273	23553378	0	-	.	gene_id "ENSMUSG00000046351.12"; gene_type "protein_coding"; gene_name "Zfp322a"; level 2; mgi_id "MGI:2442566"; havana_gene "OTTMUSG00000000548.1";
chr13	HAVANA	transcript	23537273	23553378	0	-	.	gene_id "ENSMUSG00000046351.12"; transcript_id "ENSMUST00000050101.9"; gene_type "protein_coding"; gene_name "Zfp322a"; transcript_type "protein_coding"; transcript_name "Zfp322a-201"; level 2; protein_id "ENSMUSP00000061524.3"; transcript_support_level "1"; mgi_id "MGI:2442566"; tag "basic"; tag "Ensembl_canonical"; tag "GENCODE_Primary"; tag "appris_principal_1"; tag "CCDS"; ccdsid "CCDS26337.1"; havana_gene "OTTMUSG00000000548.1"; havana_transcript "OTTMUST00000001134.1";
chr13	HAVANA	stop_codon	23540508	23540510	0	-	0	gene_id "ENSMUSG00000046351.12"; transcript_id "ENSMUST00000050101.9"; gene_type "protein_coding"; gene_name "Zfp322a"; transcript_type "protein_coding"; transcript_name "Zfp322a-201"; exon_number 4; exon_id "ENSMUSE00000394779.4"; level 2; protein_id "ENSMUSP00000061524.3"; transcript_support_level "1"; mgi_id "MGI:2442566"; tag "basic"; tag "Ensembl_canonical"; tag "GENCODE_Primary"; tag "appris_principal_1"; tag "CCDS"; ccdsid "CCDS26337.1"; havana_gene "OTTMUSG00000000548.1"; havana_transcript "OTTMUST00000001134.1";
chr13	HAVANA	CDS	23540511	23541740	0	-	0	gene_id "ENSMUSG00000046351.12"; transcript_id "ENSMUST00000050101.9"; gene_type "protein_coding"; gene_name "Zfp322a"; transcript_type "protein_coding"; transcript_name "Zfp322a-201"; exon_number 4; exon_id "ENSMUSE00000394779.4"; level 2; protein_id "ENSMUSP00000061524.3"; transcript_support_level "1"; mgi_id "MGI:2442566"; tag "basic"; tag "Ensembl_canonical"; tag "GENCODE_Primary"; tag "appris_principal_1"; tag "CCDS"; ccdsid "CCDS26337.1"; havana_gene "OTTMUSG00000000548.1"; havana_transcript "OTTMUST00000001134.1";
chr13	HAVANA	CDS	23541201	23541740	0	-	0	gene_id "ENSMUSG00000046351.12"; transcript_id "ENSMUST00000152557.8"; gene_type "protein_coding"; gene_name "Zfp322a"; transcript_type "protein_coding"; transcript_name "Zfp322a-204"; exon_number 4; exon_id "ENSMUSE00000733889.2"; level 2; protein_id "ENSMUSP00000118754.2"; transcript_support_level "2"; mgi_id "MGI:2442566"; tag "mRNA_end_NF"; tag "cds_end_NF"; tag "alternative_5_UTR"; havana_gene "OTTMUSG00000000548.1"; havana_transcript "OTTMUST00000001133.1";
chr13	HAVANA	exon	23541201	23541883	0	-	.	gene_id "ENSMUSG00000046351.12"; transcript_id "ENSMUST00000152557.8"; gene_type "protein_coding"; gene_name "Zfp322a"; transcript_type "protein_coding"; transcript_name "Zfp322a-204"; exon_number 4; exon_id "ENSMUSE00000733889.2"; level 2; protein_id "ENSMUSP00000118754.2"; transcript_support_level "2"; mgi_id "MGI:2442566"; tag "mRNA_end_NF"; tag "cds_end_NF"; tag "alternative_5_UTR"; havana_gene "OTTMUSG00000000548.1"; havana_transcript "OTTMUST00000001133.1";
chr13	HAVANA	transcript	23541201	23553170	0	-	.	gene_id "ENSMUSG00000046351.12"; transcript_id "ENSMUST00000152557.8"; gene_type "protein_coding"; gene_name "Zfp322a"; transcript_type "protein_coding"; transcript_name "Zfp322a-204"; level 2; protein_id "ENSMUSP00000118754.2"; transcript_support_level "2"; mgi_id "MGI:2442566"; tag "mRNA_end_NF"; tag "cds_end_NF"; tag "alternative_5_UTR"; havana_gene "OTTMUSG00000000548.1"; havana_transcript "OTTMUST00000001133.1";
chr13	HAVANA	CDS	23541202	23541740	0	-	0	gene_id "ENSMUSG00000046351.12"; transcript_id "ENSMUST00000145451.8"; gene_type "protein_coding"; gene_name "Zfp322a"; transcript_type "protein_coding"; transcript_name "Zfp322a-203"; exon_number 5; exon_id "ENSMUSE00000829035.2"; level 2; protein_id "ENSMUSP00000119883.2"; transcript_support_level "2"; mgi_id "MGI:2442566"; tag "alternative_5_UTR"; tag "mRNA_end_NF"; tag "cds_end_NF"; havana_gene "OTTMUSG00000000548.1"; havana_transcript "OTTMUST00000001132.1";
chr13	HAVANA	exon	23541202	23541883	0	-	.	gene_id "ENSMUSG00000046351.12"; transcript_id "ENSMUST00000145451.8"; gene_type "protein_coding"; gene_name "Zfp322a"; transcript_type "protein_coding"; transcript_name "Zfp322a-203"; exon_number 5; exon_id "ENSMUSE00000829035.2"; level 2; protein_id "ENSMUSP00000119883.2"; transcript_support_level "2"; mgi_id "MGI:2442566"; tag "alternative_5_UTR"; tag "mRNA_end_NF"; tag "cds_end_NF"; havana_gene "OTTMUSG00000000548.1"; havana_transcript "OTTMUST00000001132.1";
chr13	ENSEMBL_gcm37	exon	23541202	23541883	0.0641235395826866	-	.	gene_id "ENSMUSG00000046351.12"; transcript_id "ENSMUSG00000046351.12_tx_5"; exon_id "chr13_23541202_23541883_-"; exonnum "6"; txlen "1106";
chr13	ENSEMBL_gcm37	exon	23541202	23541883	0.0641235395826866	-	.	gene_id "ENSMUSG00000046351.12"; transcript_id "ENSMUSG00000046351.12_tx_6"; exon_id "chr13_23541202_23541883_-"; exonnum "6"; txlen "1190";
chr13	HAVANA	transcript	23541202	23553371	0	-	.	gene_id "ENSMUSG00000046351.12"; transcript_id "ENSMUST00000145451.8"; gene_type "protein_coding"; gene_name "Zfp322a"; transcript_type "protein_coding"; transcript_name "Zfp322a-203"; level 2; protein_id "ENSMUSP00000119883.2"; transcript_support_level "2"; mgi_id "MGI:2442566"; tag "alternative_5_UTR"; tag "mRNA_end_NF"; tag "cds_end_NF"; havana_gene "OTTMUSG00000000548.1"; havana_transcript "OTTMUST00000001132.1";
chr13	HAVANA	CDS	23541363	23541740	0	-	0	gene_id "ENSMUSG00000046351.12"; transcript_id "ENSMUST00000125328.2"; gene_type "protein_coding"; gene_name "Zfp322a"; transcript_type "protein_coding"; transcript_name "Zfp322a-202"; exon_number 5; exon_id "ENSMUSE00000812301.2"; level 2; protein_id "ENSMUSP00000120804.2"; transcript_support_level "2"; mgi_id "MGI:2442566"; tag "mRNA_end_NF"; tag "cds_end_NF"; tag "alternative_5_UTR"; havana_gene "OTTMUSG00000000548.1"; havana_transcript "OTTMUST00000078166.1";
chr13	HAVANA	exon	23541363	23541883	0	-	.	gene_id "ENSMUSG00000046351.12"; transcript_id "ENSMUST00000125328.2"; gene_type "protein_coding"; gene_name "Zfp322a"; transcript_type "protein_coding"; transcript_name "Zfp322a-202"; exon_number 5; exon_id "ENSMUSE00000812301.2"; level 2; protein_id "ENSMUSP00000120804.2"; transcript_support_level "2"; mgi_id "MGI:2442566"; tag "mRNA_end_NF"; tag "cds_end_NF"; tag "alternative_5_UTR"; havana_gene "OTTMUSG00000000548.1"; havana_transcript "OTTMUST00000078166.1";
chr13	HAVANA	transcript	23541363	23553364	0	-	.	gene_id "ENSMUSG00000046351.12"; transcript_id "ENSMUST00000125328.2"; gene_type "protein_coding"; gene_name "Zfp322a"; transcript_type "protein_coding"; transcript_name "Zfp322a-202"; level 2; protein_id "ENSMUSP00000120804.2"; transcript_support_level "2"; mgi_id "MGI:2442566"; tag "mRNA_end_NF"; tag "cds_end_NF"; tag "alternative_5_UTR"; havana_gene "OTTMUSG00000000548.1"; havana_transcript "OTTMUST00000078166.1";
chr13	HAVANA	start_codon	23541738	23541740	0	-	0	gene_id "ENSMUSG00000046351.12"; transcript_id "ENSMUST00000050101.9"; gene_type "protein_coding"; gene_name "Zfp322a"; transcript_type "protein_coding"; transcript_name "Zfp322a-201"; exon_number 4; exon_id "ENSMUSE00000394779.4"; level 2; protein_id "ENSMUSP00000061524.3"; transcript_support_level "1"; mgi_id "MGI:2442566"; tag "basic"; tag "Ensembl_canonical"; tag "GENCODE_Primary"; tag "appris_principal_1"; tag "CCDS"; ccdsid "CCDS26337.1"; havana_gene "OTTMUSG00000000548.1"; havana_transcript "OTTMUST00000001134.1";
chr13	HAVANA	start_codon	23541738	23541740	0	-	0	gene_id "ENSMUSG00000046351.12"; transcript_id "ENSMUST00000152557.8"; gene_type "protein_coding"; gene_name "Zfp322a"; transcript_type "protein_coding"; transcript_name "Zfp322a-204"; exon_number 4; exon_id "ENSMUSE00000733889.2"; level 2; protein_id "ENSMUSP00000118754.2"; transcript_support_level "2"; mgi_id "MGI:2442566"; tag "mRNA_end_NF"; tag "cds_end_NF"; tag "alternative_5_UTR"; havana_gene "OTTMUSG00000000548.1"; havana_transcript "OTTMUST00000001133.1";
chr13	HAVANA	start_codon	23541738	23541740	0	-	0	gene_id "ENSMUSG00000046351.12"; transcript_id "ENSMUST00000145451.8"; gene_type "protein_coding"; gene_name "Zfp322a"; transcript_type "protein_coding"; transcript_name "Zfp322a-203"; exon_number 5; exon_id "ENSMUSE00000829035.2"; level 2; protein_id "ENSMUSP00000119883.2"; transcript_support_level "2"; mgi_id "MGI:2442566"; tag "alternative_5_UTR"; tag "mRNA_end_NF"; tag "cds_end_NF"; havana_gene "OTTMUSG00000000548.1"; havana_transcript "OTTMUST00000001132.1";
chr13	HAVANA	start_codon	23541738	23541740	0	-	0	gene_id "ENSMUSG00000046351.12"; transcript_id "ENSMUST00000125328.2"; gene_type "protein_coding"; gene_name "Zfp322a"; transcript_type "protein_coding"; transcript_name "Zfp322a-202"; exon_number 5; exon_id "ENSMUSE00000812301.2"; level 2; protein_id "ENSMUSP00000120804.2"; transcript_support_level "2"; mgi_id "MGI:2442566"; tag "mRNA_end_NF"; tag "cds_end_NF"; tag "alternative_5_UTR"; havana_gene "OTTMUSG00000000548.1"; havana_transcript "OTTMUST00000078166.1";
chr13	HAVANA	UTR	23541741	23541883	0	-	.	gene_id "ENSMUSG00000046351.12"; transcript_id "ENSMUST00000050101.9"; gene_type "protein_coding"; gene_name "Zfp322a"; transcript_type "protein_coding"; transcript_name "Zfp322a-201"; exon_number 4; exon_id "ENSMUSE00000394779.4"; level 2; protein_id "ENSMUSP00000061524.3"; transcript_support_level "1"; mgi_id "MGI:2442566"; tag "basic"; tag "Ensembl_canonical"; tag "GENCODE_Primary"; tag "appris_principal_1"; tag "CCDS"; ccdsid "CCDS26337.1"; havana_gene "OTTMUSG00000000548.1"; havana_transcript "OTTMUST00000001134.1";
chr13	HAVANA	UTR	23541741	23541883	0	-	.	gene_id "ENSMUSG00000046351.12"; transcript_id "ENSMUST00000152557.8"; gene_type "protein_coding"; gene_name "Zfp322a"; transcript_type "protein_coding"; transcript_name "Zfp322a-204"; exon_number 4; exon_id "ENSMUSE00000733889.2"; level 2; protein_id "ENSMUSP00000118754.2"; transcript_support_level "2"; mgi_id "MGI:2442566"; tag "mRNA_end_NF"; tag "cds_end_NF"; tag "alternative_5_UTR"; havana_gene "OTTMUSG00000000548.1"; havana_transcript "OTTMUST00000001133.1";
chr13	HAVANA	UTR	23541741	23541883	0	-	.	gene_id "ENSMUSG00000046351.12"; transcript_id "ENSMUST00000145451.8"; gene_type "protein_coding"; gene_name "Zfp322a"; transcript_type "protein_coding"; transcript_name "Zfp322a-203"; exon_number 5; exon_id "ENSMUSE00000829035.2"; level 2; protein_id "ENSMUSP00000119883.2"; transcript_support_level "2"; mgi_id "MGI:2442566"; tag "alternative_5_UTR"; tag "mRNA_end_NF"; tag "cds_end_NF"; havana_gene "OTTMUSG00000000548.1"; havana_transcript "OTTMUST00000001132.1";
chr13	HAVANA	UTR	23541741	23541883	0	-	.	gene_id "ENSMUSG00000046351.12"; transcript_id "ENSMUST00000125328.2"; gene_type "protein_coding"; gene_name "Zfp322a"; transcript_type "protein_coding"; transcript_name "Zfp322a-202"; exon_number 5; exon_id "ENSMUSE00000812301.2"; level 2; protein_id "ENSMUSP00000120804.2"; transcript_support_level "2"; mgi_id "MGI:2442566"; tag "mRNA_end_NF"; tag "cds_end_NF"; tag "alternative_5_UTR"; havana_gene "OTTMUSG00000000548.1"; havana_transcript "OTTMUST00000078166.1";
chr13	HAVANA	exon	23541804	23541883	0	-	.	gene_id "ENSMUSG00000046351.12"; transcript_id "ENSMUST00000224779.2"; gene_type "protein_coding"; gene_name "Zfp322a"; transcript_type "protein_coding_CDS_not_defined"; transcript_name "Zfp322a-206"; exon_number 2; exon_id "ENSMUSE00001427723.2"; level 2; mgi_id "MGI:2442566"; tag "mRNA_end_NF"; havana_gene "OTTMUSG00000000548.1"; havana_transcript "OTTMUST00000165662.1";
chr13	HAVANA	transcript	23541804	23547380	0	-	.	gene_id "ENSMUSG00000046351.12"; transcript_id "ENSMUST00000224779.2"; gene_type "protein_coding"; gene_name "Zfp322a"; transcript_type "protein_coding_CDS_not_defined"; transcript_name "Zfp322a-206"; level 2; mgi_id "MGI:2442566"; tag "mRNA_end_NF"; havana_gene "OTTMUSG00000000548.1"; havana_transcript "OTTMUST00000165662.1";
chr13	sragcm37_mid	exon	23543468	23543597	0.0641235395826866	-	.	gene_id "ENSMUSG00000046351.12"; transcript_id "ENSMUSG00000046351.12_tx_5"; exon_id "chr13_23543468_23543597_-"; exonnum "5"; txlen "1106";
chr13	sragcm37_mid	exon	23543468	23543597	0.0641235395826866	-	.	gene_id "ENSMUSG00000046351.12"; transcript_id "ENSMUSG00000046351.12_tx_6"; exon_id "chr13_23543468_23543597_-"; exonnum "5"; txlen "1190";
chr13	HAVANA	exon	23546173	23547045	0	-	.	gene_id "ENSMUSG00000046351.12"; transcript_id "ENSMUST00000223795.2"; gene_type "protein_coding"; gene_name "Zfp322a"; transcript_type "retained_intron"; transcript_name "Zfp322a-205"; exon_number 2; exon_id "ENSMUSE00001428904.2"; level 2; mgi_id "MGI:2442566"; tag "mRNA_end_NF"; havana_gene "OTTMUSG00000000548.1"; havana_transcript "OTTMUST00000165663.1";
chr13	HAVANA	transcript	23546173	23552381	0	-	.	gene_id "ENSMUSG00000046351.12"; transcript_id "ENSMUST00000223795.2"; gene_type "protein_coding"; gene_name "Zfp322a"; transcript_type "retained_intron"; transcript_name "Zfp322a-205"; level 2; mgi_id "MGI:2442566"; tag "mRNA_end_NF"; havana_gene "OTTMUSG00000000548.1"; havana_transcript "OTTMUST00000165663.1";
chr13	HAVANA	exon	23546750	23546824	0	-	.	gene_id "ENSMUSG00000046351.12"; transcript_id "ENSMUST00000145451.8"; gene_type "protein_coding"; gene_name "Zfp322a"; transcript_type "protein_coding"; transcript_name "Zfp322a-203"; exon_number 4; exon_id "ENSMUSE00000761669.2"; level 2; protein_id "ENSMUSP00000119883.2"; transcript_support_level "2"; mgi_id "MGI:2442566"; tag "alternative_5_UTR"; tag "mRNA_end_NF"; tag "cds_end_NF"; havana_gene "OTTMUSG00000000548.1"; havana_transcript "OTTMUST00000001132.1";
chr13	HAVANA	UTR	23546750	23546824	0	-	.	gene_id "ENSMUSG00000046351.12"; transcript_id "ENSMUST00000145451.8"; gene_type "protein_coding"; gene_name "Zfp322a"; transcript_type "protein_coding"; transcript_name "Zfp322a-203"; exon_number 4; exon_id "ENSMUSE00000761669.2"; level 2; protein_id "ENSMUSP00000119883.2"; transcript_support_level "2"; mgi_id "MGI:2442566"; tag "alternative_5_UTR"; tag "mRNA_end_NF"; tag "cds_end_NF"; havana_gene "OTTMUSG00000000548.1"; havana_transcript "OTTMUST00000001132.1";
chr13	HAVANA	exon	23546750	23546824	0	-	.	gene_id "ENSMUSG00000046351.12"; transcript_id "ENSMUST00000125328.2"; gene_type "protein_coding"; gene_name "Zfp322a"; transcript_type "protein_coding"; transcript_name "Zfp322a-202"; exon_number 4; exon_id "ENSMUSE00000761669.2"; level 2; protein_id "ENSMUSP00000120804.2"; transcript_support_level "2"; mgi_id "MGI:2442566"; tag "mRNA_end_NF"; tag "cds_end_NF"; tag "alternative_5_UTR"; havana_gene "OTTMUSG00000000548.1"; havana_transcript "OTTMUST00000078166.1";
chr13	HAVANA	UTR	23546750	23546824	0	-	.	gene_id "ENSMUSG00000046351.12"; transcript_id "ENSMUST00000125328.2"; gene_type "protein_coding"; gene_name "Zfp322a"; transcript_type "protein_coding"; transcript_name "Zfp322a-202"; exon_number 4; exon_id "ENSMUSE00000761669.2"; level 2; protein_id "ENSMUSP00000120804.2"; transcript_support_level "2"; mgi_id "MGI:2442566"; tag "mRNA_end_NF"; tag "cds_end_NF"; tag "alternative_5_UTR"; havana_gene "OTTMUSG00000000548.1"; havana_transcript "OTTMUST00000078166.1";
chr13	ENSEMBL_gcm37	exon	23546750	23546824	0.0641235395826866	-	.	gene_id "ENSMUSG00000046351.12"; transcript_id "ENSMUSG00000046351.12_tx_5"; exon_id "chr13_23546750_23546824_-"; exonnum "4"; txlen "1106";
chr13	ENSEMBL_gcm37	exon	23546750	23546824	0.0641235395826866	-	.	gene_id "ENSMUSG00000046351.12"; transcript_id "ENSMUSG00000046351.12_tx_6"; exon_id "chr13_23546750_23546824_-"; exonnum "4"; txlen "1190";
chr13	HAVANA	exon	23546973	23547045	0	-	.	gene_id "ENSMUSG00000046351.12"; transcript_id "ENSMUST00000050101.9"; gene_type "protein_coding"; gene_name "Zfp322a"; transcript_type "protein_coding"; transcript_name "Zfp322a-201"; exon_number 3; exon_id "ENSMUSE00000356847.2"; level 2; protein_id "ENSMUSP00000061524.3"; transcript_support_level "1"; mgi_id "MGI:2442566"; tag "basic"; tag "Ensembl_canonical"; tag "GENCODE_Primary"; tag "appris_principal_1"; tag "CCDS"; ccdsid "CCDS26337.1"; havana_gene "OTTMUSG00000000548.1"; havana_transcript "OTTMUST00000001134.1";
chr13	HAVANA	UTR	23546973	23547045	0	-	.	gene_id "ENSMUSG00000046351.12"; transcript_id "ENSMUST00000050101.9"; gene_type "protein_coding"; gene_name "Zfp322a"; transcript_type "protein_coding"; transcript_name "Zfp322a-201"; exon_number 3; exon_id "ENSMUSE00000356847.2"; level 2; protein_id "ENSMUSP00000061524.3"; transcript_support_level "1"; mgi_id "MGI:2442566"; tag "basic"; tag "Ensembl_canonical"; tag "GENCODE_Primary"; tag "appris_principal_1"; tag "CCDS"; ccdsid "CCDS26337.1"; havana_gene "OTTMUSG00000000548.1"; havana_transcript "OTTMUST00000001134.1";
chr13	HAVANA	exon	23546973	23547045	0	-	.	gene_id "ENSMUSG00000046351.12"; transcript_id "ENSMUST00000152557.8"; gene_type "protein_coding"; gene_name "Zfp322a"; transcript_type "protein_coding"; transcript_name "Zfp322a-204"; exon_number 3; exon_id "ENSMUSE00000356847.2"; level 2; protein_id "ENSMUSP00000118754.2"; transcript_support_level "2"; mgi_id "MGI:2442566"; tag "mRNA_end_NF"; tag "cds_end_NF"; tag "alternative_5_UTR"; havana_gene "OTTMUSG00000000548.1"; havana_transcript "OTTMUST00000001133.1";
chr13	HAVANA	UTR	23546973	23547045	0	-	.	gene_id "ENSMUSG00000046351.12"; transcript_id "ENSMUST00000152557.8"; gene_type "protein_coding"; gene_name "Zfp322a"; transcript_type "protein_coding"; transcript_name "Zfp322a-204"; exon_number 3; exon_id "ENSMUSE00000356847.2"; level 2; protein_id "ENSMUSP00000118754.2"; transcript_support_level "2"; mgi_id "MGI:2442566"; tag "mRNA_end_NF"; tag "cds_end_NF"; tag "alternative_5_UTR"; havana_gene "OTTMUSG00000000548.1"; havana_transcript "OTTMUST00000001133.1";
chr13	HAVANA	exon	23546973	23547045	0	-	.	gene_id "ENSMUSG00000046351.12"; transcript_id "ENSMUST00000145451.8"; gene_type "protein_coding"; gene_name "Zfp322a"; transcript_type "protein_coding"; transcript_name "Zfp322a-203"; exon_number 3; exon_id "ENSMUSE00000356847.2"; level 2; protein_id "ENSMUSP00000119883.2"; transcript_support_level "2"; mgi_id "MGI:2442566"; tag "alternative_5_UTR"; tag "mRNA_end_NF"; tag "cds_end_NF"; havana_gene "OTTMUSG00000000548.1"; havana_transcript "OTTMUST00000001132.1";
chr13	HAVANA	UTR	23546973	23547045	0	-	.	gene_id "ENSMUSG00000046351.12"; transcript_id "ENSMUST00000145451.8"; gene_type "protein_coding"; gene_name "Zfp322a"; transcript_type "protein_coding"; transcript_name "Zfp322a-203"; exon_number 3; exon_id "ENSMUSE00000356847.2"; level 2; protein_id "ENSMUSP00000119883.2"; transcript_support_level "2"; mgi_id "MGI:2442566"; tag "alternative_5_UTR"; tag "mRNA_end_NF"; tag "cds_end_NF"; havana_gene "OTTMUSG00000000548.1"; havana_transcript "OTTMUST00000001132.1";
chr13	HAVANA	exon	23546973	23547045	0	-	.	gene_id "ENSMUSG00000046351.12"; transcript_id "ENSMUST00000125328.2"; gene_type "protein_coding"; gene_name "Zfp322a"; transcript_type "protein_coding"; transcript_name "Zfp322a-202"; exon_number 3; exon_id "ENSMUSE00000356847.2"; level 2; protein_id "ENSMUSP00000120804.2"; transcript_support_level "2"; mgi_id "MGI:2442566"; tag "mRNA_end_NF"; tag "cds_end_NF"; tag "alternative_5_UTR"; havana_gene "OTTMUSG00000000548.1"; havana_transcript "OTTMUST00000078166.1";
chr13	HAVANA	UTR	23546973	23547045	0	-	.	gene_id "ENSMUSG00000046351.12"; transcript_id "ENSMUST00000125328.2"; gene_type "protein_coding"; gene_name "Zfp322a"; transcript_type "protein_coding"; transcript_name "Zfp322a-202"; exon_number 3; exon_id "ENSMUSE00000356847.2"; level 2; protein_id "ENSMUSP00000120804.2"; transcript_support_level "2"; mgi_id "MGI:2442566"; tag "mRNA_end_NF"; tag "cds_end_NF"; tag "alternative_5_UTR"; havana_gene "OTTMUSG00000000548.1"; havana_transcript "OTTMUST00000078166.1";
chr13	ENSEMBL_gcm37	exon	23546973	23547045	0.0641235395826866	-	.	gene_id "ENSMUSG00000046351.12"; transcript_id "ENSMUSG00000046351.12_tx_5"; exon_id "chr13_23546973_23547045_-"; exonnum "3"; txlen "1106";
chr13	ENSEMBL_gcm37	exon	23546973	23547045	0.0641235395826866	-	.	gene_id "ENSMUSG00000046351.12"; transcript_id "ENSMUSG00000046351.12_tx_6"; exon_id "chr13_23546973_23547045_-"; exonnum "3"; txlen "1190";
chr13	HAVANA	exon	23546973	23547380	0	-	.	gene_id "ENSMUSG00000046351.12"; transcript_id "ENSMUST00000224779.2"; gene_type "protein_coding"; gene_name "Zfp322a"; transcript_type "protein_coding_CDS_not_defined"; transcript_name "Zfp322a-206"; exon_number 1; exon_id "ENSMUSE00001428255.2"; level 2; mgi_id "MGI:2442566"; tag "mRNA_end_NF"; havana_gene "OTTMUSG00000000548.1"; havana_transcript "OTTMUST00000165662.1";
chr13	HAVANA	exon	23552290	23552375	0	-	.	gene_id "ENSMUSG00000046351.12"; transcript_id "ENSMUST00000050101.9"; gene_type "protein_coding"; gene_name "Zfp322a"; transcript_type "protein_coding"; transcript_name "Zfp322a-201"; exon_number 2; exon_id "ENSMUSE00000397773.2"; level 2; protein_id "ENSMUSP00000061524.3"; transcript_support_level "1"; mgi_id "MGI:2442566"; tag "basic"; tag "Ensembl_canonical"; tag "GENCODE_Primary"; tag "appris_principal_1"; tag "CCDS"; ccdsid "CCDS26337.1"; havana_gene "OTTMUSG00000000548.1"; havana_transcript "OTTMUST00000001134.1";
chr13	HAVANA	UTR	23552290	23552375	0	-	.	gene_id "ENSMUSG00000046351.12"; transcript_id "ENSMUST00000050101.9"; gene_type "protein_coding"; gene_name "Zfp322a"; transcript_type "protein_coding"; transcript_name "Zfp322a-201"; exon_number 2; exon_id "ENSMUSE00000397773.2"; level 2; protein_id "ENSMUSP00000061524.3"; transcript_support_level "1"; mgi_id "MGI:2442566"; tag "basic"; tag "Ensembl_canonical"; tag "GENCODE_Primary"; tag "appris_principal_1"; tag "CCDS"; ccdsid "CCDS26337.1"; havana_gene "OTTMUSG00000000548.1"; havana_transcript "OTTMUST00000001134.1";
chr13	HAVANA	exon	23552290	23552375	0	-	.	gene_id "ENSMUSG00000046351.12"; transcript_id "ENSMUST00000152557.8"; gene_type "protein_coding"; gene_name "Zfp322a"; transcript_type "protein_coding"; transcript_name "Zfp322a-204"; exon_number 2; exon_id "ENSMUSE00000397773.2"; level 2; protein_id "ENSMUSP00000118754.2"; transcript_support_level "2"; mgi_id "MGI:2442566"; tag "mRNA_end_NF"; tag "cds_end_NF"; tag "alternative_5_UTR"; havana_gene "OTTMUSG00000000548.1"; havana_transcript "OTTMUST00000001133.1";
chr13	HAVANA	UTR	23552290	23552375	0	-	.	gene_id "ENSMUSG00000046351.12"; transcript_id "ENSMUST00000152557.8"; gene_type "protein_coding"; gene_name "Zfp322a"; transcript_type "protein_coding"; transcript_name "Zfp322a-204"; exon_number 2; exon_id "ENSMUSE00000397773.2"; level 2; protein_id "ENSMUSP00000118754.2"; transcript_support_level "2"; mgi_id "MGI:2442566"; tag "mRNA_end_NF"; tag "cds_end_NF"; tag "alternative_5_UTR"; havana_gene "OTTMUSG00000000548.1"; havana_transcript "OTTMUST00000001133.1";
chr13	HAVANA	exon	23552290	23552375	0	-	.	gene_id "ENSMUSG00000046351.12"; transcript_id "ENSMUST00000145451.8"; gene_type "protein_coding"; gene_name "Zfp322a"; transcript_type "protein_coding"; transcript_name "Zfp322a-203"; exon_number 2; exon_id "ENSMUSE00000397773.2"; level 2; protein_id "ENSMUSP00000119883.2"; transcript_support_level "2"; mgi_id "MGI:2442566"; tag "alternative_5_UTR"; tag "mRNA_end_NF"; tag "cds_end_NF"; havana_gene "OTTMUSG00000000548.1"; havana_transcript "OTTMUST00000001132.1";
chr13	HAVANA	UTR	23552290	23552375	0	-	.	gene_id "ENSMUSG00000046351.12"; transcript_id "ENSMUST00000145451.8"; gene_type "protein_coding"; gene_name "Zfp322a"; transcript_type "protein_coding"; transcript_name "Zfp322a-203"; exon_number 2; exon_id "ENSMUSE00000397773.2"; level 2; protein_id "ENSMUSP00000119883.2"; transcript_support_level "2"; mgi_id "MGI:2442566"; tag "alternative_5_UTR"; tag "mRNA_end_NF"; tag "cds_end_NF"; havana_gene "OTTMUSG00000000548.1"; havana_transcript "OTTMUST00000001132.1";
chr13	HAVANA	exon	23552290	23552375	0	-	.	gene_id "ENSMUSG00000046351.12"; transcript_id "ENSMUST00000125328.2"; gene_type "protein_coding"; gene_name "Zfp322a"; transcript_type "protein_coding"; transcript_name "Zfp322a-202"; exon_number 2; exon_id "ENSMUSE00000397773.2"; level 2; protein_id "ENSMUSP00000120804.2"; transcript_support_level "2"; mgi_id "MGI:2442566"; tag "mRNA_end_NF"; tag "cds_end_NF"; tag "alternative_5_UTR"; havana_gene "OTTMUSG00000000548.1"; havana_transcript "OTTMUST00000078166.1";
chr13	HAVANA	UTR	23552290	23552375	0	-	.	gene_id "ENSMUSG00000046351.12"; transcript_id "ENSMUST00000125328.2"; gene_type "protein_coding"; gene_name "Zfp322a"; transcript_type "protein_coding"; transcript_name "Zfp322a-202"; exon_number 2; exon_id "ENSMUSE00000397773.2"; level 2; protein_id "ENSMUSP00000120804.2"; transcript_support_level "2"; mgi_id "MGI:2442566"; tag "mRNA_end_NF"; tag "cds_end_NF"; tag "alternative_5_UTR"; havana_gene "OTTMUSG00000000548.1"; havana_transcript "OTTMUST00000078166.1";
chr13	ENSEMBL_gcm37	exon	23552290	23552375	0.0641235395826866	-	.	gene_id "ENSMUSG00000046351.12"; transcript_id "ENSMUSG00000046351.12_tx_5"; exon_id "chr13_23552290_23552375_-"; exonnum "2"; txlen "1106";
chr13	ENSEMBL_gcm37	exon	23552290	23552375	0.0641235395826866	-	.	gene_id "ENSMUSG00000046351.12"; transcript_id "ENSMUSG00000046351.12_tx_6"; exon_id "chr13_23552290_23552375_-"; exonnum "2"; txlen "1190";
chr13	HAVANA	exon	23552290	23552381	0	-	.	gene_id "ENSMUSG00000046351.12"; transcript_id "ENSMUST00000223795.2"; gene_type "protein_coding"; gene_name "Zfp322a"; transcript_type "retained_intron"; transcript_name "Zfp322a-205"; exon_number 1; exon_id "ENSMUSE00001422371.2"; level 2; mgi_id "MGI:2442566"; tag "mRNA_end_NF"; havana_gene "OTTMUSG00000000548.1"; havana_transcript "OTTMUST00000165663.1";
chr13	HAVANA	exon	23553027	23553170	0	-	.	gene_id "ENSMUSG00000046351.12"; transcript_id "ENSMUST00000152557.8"; gene_type "protein_coding"; gene_name "Zfp322a"; transcript_type "protein_coding"; transcript_name "Zfp322a-204"; exon_number 1; exon_id "ENSMUSE00000733305.2"; level 2; protein_id "ENSMUSP00000118754.2"; transcript_support_level "2"; mgi_id "MGI:2442566"; tag "mRNA_end_NF"; tag "cds_end_NF"; tag "alternative_5_UTR"; havana_gene "OTTMUSG00000000548.1"; havana_transcript "OTTMUST00000001133.1";
chr13	HAVANA	UTR	23553027	23553170	0	-	.	gene_id "ENSMUSG00000046351.12"; transcript_id "ENSMUST00000152557.8"; gene_type "protein_coding"; gene_name "Zfp322a"; transcript_type "protein_coding"; transcript_name "Zfp322a-204"; exon_number 1; exon_id "ENSMUSE00000733305.2"; level 2; protein_id "ENSMUSP00000118754.2"; transcript_support_level "2"; mgi_id "MGI:2442566"; tag "mRNA_end_NF"; tag "cds_end_NF"; tag "alternative_5_UTR"; havana_gene "OTTMUSG00000000548.1"; havana_transcript "OTTMUST00000001133.1";
chr13	ENSEMBL_gcm37	exon	23553027	23553170	0.0641235395826866	-	.	gene_id "ENSMUSG00000046351.12"; transcript_id "ENSMUSG00000046351.12_tx_6"; exon_id "chr13_23553027_23553170_-"; exonnum "1"; txlen "1190";
chr13	HAVANA	exon	23553027	23553371	0	-	.	gene_id "ENSMUSG00000046351.12"; transcript_id "ENSMUST00000145451.8"; gene_type "protein_coding"; gene_name "Zfp322a"; transcript_type "protein_coding"; transcript_name "Zfp322a-203"; exon_number 1; exon_id "ENSMUSE00000843276.2"; level 2; protein_id "ENSMUSP00000119883.2"; transcript_support_level "2"; mgi_id "MGI:2442566"; tag "alternative_5_UTR"; tag "mRNA_end_NF"; tag "cds_end_NF"; havana_gene "OTTMUSG00000000548.1"; havana_transcript "OTTMUST00000001132.1";
chr13	HAVANA	UTR	23553027	23553371	0	-	.	gene_id "ENSMUSG00000046351.12"; transcript_id "ENSMUST00000145451.8"; gene_type "protein_coding"; gene_name "Zfp322a"; transcript_type "protein_coding"; transcript_name "Zfp322a-203"; exon_number 1; exon_id "ENSMUSE00000843276.2"; level 2; protein_id "ENSMUSP00000119883.2"; transcript_support_level "2"; mgi_id "MGI:2442566"; tag "alternative_5_UTR"; tag "mRNA_end_NF"; tag "cds_end_NF"; havana_gene "OTTMUSG00000000548.1"; havana_transcript "OTTMUST00000001132.1";
chr13	HAVANA	exon	23553305	23553364	0	-	.	gene_id "ENSMUSG00000046351.12"; transcript_id "ENSMUST00000125328.2"; gene_type "protein_coding"; gene_name "Zfp322a"; transcript_type "protein_coding"; transcript_name "Zfp322a-202"; exon_number 1; exon_id "ENSMUSE00000831324.2"; level 2; protein_id "ENSMUSP00000120804.2"; transcript_support_level "2"; mgi_id "MGI:2442566"; tag "mRNA_end_NF"; tag "cds_end_NF"; tag "alternative_5_UTR"; havana_gene "OTTMUSG00000000548.1"; havana_transcript "OTTMUST00000078166.1";
chr13	HAVANA	UTR	23553305	23553364	0	-	.	gene_id "ENSMUSG00000046351.12"; transcript_id "ENSMUST00000125328.2"; gene_type "protein_coding"; gene_name "Zfp322a"; transcript_type "protein_coding"; transcript_name "Zfp322a-202"; exon_number 1; exon_id "ENSMUSE00000831324.2"; level 2; protein_id "ENSMUSP00000120804.2"; transcript_support_level "2"; mgi_id "MGI:2442566"; tag "mRNA_end_NF"; tag "cds_end_NF"; tag "alternative_5_UTR"; havana_gene "OTTMUSG00000000548.1"; havana_transcript "OTTMUST00000078166.1";
chr13	ENSEMBL_gcm37	exon	23553305	23553364	0.0641235395826866	-	.	gene_id "ENSMUSG00000046351.12"; transcript_id "ENSMUSG00000046351.12_tx_5"; exon_id "chr13_23553305_23553364_-"; exonnum "1"; txlen "1106";
chr13	HAVANA	exon	23553305	23553378	0	-	.	gene_id "ENSMUSG00000046351.12"; transcript_id "ENSMUST00000050101.9"; gene_type "protein_coding"; gene_name "Zfp322a"; transcript_type "protein_coding"; transcript_name "Zfp322a-201"; exon_number 1; exon_id "ENSMUSE00000370817.2"; level 2; protein_id "ENSMUSP00000061524.3"; transcript_support_level "1"; mgi_id "MGI:2442566"; tag "basic"; tag "Ensembl_canonical"; tag "GENCODE_Primary"; tag "appris_principal_1"; tag "CCDS"; ccdsid "CCDS26337.1"; havana_gene "OTTMUSG00000000548.1"; havana_transcript "OTTMUST00000001134.1";
chr13	HAVANA	UTR	23553305	23553378	0	-	.	gene_id "ENSMUSG00000046351.12"; transcript_id "ENSMUST00000050101.9"; gene_type "protein_coding"; gene_name "Zfp322a"; transcript_type "protein_coding"; transcript_name "Zfp322a-201"; exon_number 1; exon_id "ENSMUSE00000370817.2"; level 2; protein_id "ENSMUSP00000061524.3"; transcript_support_level "1"; mgi_id "MGI:2442566"; tag "basic"; tag "Ensembl_canonical"; tag "GENCODE_Primary"; tag "appris_principal_1"; tag "CCDS"; ccdsid "CCDS26337.1"; havana_gene "OTTMUSG00000000548.1"; havana_transcript "OTTMUST00000001134.1";
chr13	HAVANA	UTR	23602531	23606145	0	-	.	gene_id "ENSMUSG00000036376.4"; transcript_id "ENSMUST00000041782.4"; gene_type "protein_coding"; gene_name "Abt1"; transcript_type "protein_coding"; transcript_name "Abt1-201"; exon_number 3; exon_id "ENSMUSE00000417767.4"; level 2; protein_id "ENSMUSP00000045888.3"; transcript_support_level "1"; mgi_id "MGI:1353636"; tag "basic"; tag "Ensembl_canonical"; tag "GENCODE_Primary"; tag "appris_principal_1"; tag "CCDS"; ccdsid "CCDS26338.1"; havana_gene "OTTMUSG00000000736.1"; havana_transcript "OTTMUST00000001382.1";
chr13	HAVANA	exon	23602531	23606505	0	-	.	gene_id "ENSMUSG00000036376.4"; transcript_id "ENSMUST00000041782.4"; gene_type "protein_coding"; gene_name "Abt1"; transcript_type "protein_coding"; transcript_name "Abt1-201"; exon_number 3; exon_id "ENSMUSE00000417767.4"; level 2; protein_id "ENSMUSP00000045888.3"; transcript_support_level "1"; mgi_id "MGI:1353636"; tag "basic"; tag "Ensembl_canonical"; tag "GENCODE_Primary"; tag "appris_principal_1"; tag "CCDS"; ccdsid "CCDS26338.1"; havana_gene "OTTMUSG00000000736.1"; havana_transcript "OTTMUST00000001382.1";
chr13	ENSEMBL_gcm37	exon	23602531	23606505	1285.06106155303	-	.	gene_id "ENSMUSG00000036376.4"; transcript_id "ENSMUSG00000036376.4_tx_1"; exon_id "chr13_23602531_23606505_-"; exonnum "3"; txlen "4491";
chr13	HAVANA	gene	23602531	23608036	0	-	.	gene_id "ENSMUSG00000036376.4"; gene_type "protein_coding"; gene_name "Abt1"; level 2; mgi_id "MGI:1353636"; havana_gene "OTTMUSG00000000736.1";
chr13	HAVANA	transcript	23602531	23608036	0	-	.	gene_id "ENSMUSG00000036376.4"; transcript_id "ENSMUST00000041782.4"; gene_type "protein_coding"; gene_name "Abt1"; transcript_type "protein_coding"; transcript_name "Abt1-201"; level 2; protein_id "ENSMUSP00000045888.3"; transcript_support_level "1"; mgi_id "MGI:1353636"; tag "basic"; tag "Ensembl_canonical"; tag "GENCODE_Primary"; tag "appris_principal_1"; tag "CCDS"; ccdsid "CCDS26338.1"; havana_gene "OTTMUSG00000000736.1"; havana_transcript "OTTMUST00000001382.1";
chr13	HAVANA	stop_codon	23606143	23606145	0	-	0	gene_id "ENSMUSG00000036376.4"; transcript_id "ENSMUST00000041782.4"; gene_type "protein_coding"; gene_name "Abt1"; transcript_type "protein_coding"; transcript_name "Abt1-201"; exon_number 3; exon_id "ENSMUSE00000417767.4"; level 2; protein_id "ENSMUSP00000045888.3"; transcript_support_level "1"; mgi_id "MGI:1353636"; tag "basic"; tag "Ensembl_canonical"; tag "GENCODE_Primary"; tag "appris_principal_1"; tag "CCDS"; ccdsid "CCDS26338.1"; havana_gene "OTTMUSG00000000736.1"; havana_transcript "OTTMUST00000001382.1";
chr13	HAVANA	CDS	23606146	23606505	0	-	0	gene_id "ENSMUSG00000036376.4"; transcript_id "ENSMUST00000041782.4"; gene_type "protein_coding"; gene_name "Abt1"; transcript_type "protein_coding"; transcript_name "Abt1-201"; exon_number 3; exon_id "ENSMUSE00000417767.4"; level 2; protein_id "ENSMUSP00000045888.3"; transcript_support_level "1"; mgi_id "MGI:1353636"; tag "basic"; tag "Ensembl_canonical"; tag "GENCODE_Primary"; tag "appris_principal_1"; tag "CCDS"; ccdsid "CCDS26338.1"; havana_gene "OTTMUSG00000000736.1"; havana_transcript "OTTMUST00000001382.1";
chr13	HAVANA	exon	23606653	23606852	0	-	.	gene_id "ENSMUSG00000036376.4"; transcript_id "ENSMUST00000041782.4"; gene_type "protein_coding"; gene_name "Abt1"; transcript_type "protein_coding"; transcript_name "Abt1-201"; exon_number 2; exon_id "ENSMUSE00000255605.2"; level 2; protein_id "ENSMUSP00000045888.3"; transcript_support_level "1"; mgi_id "MGI:1353636"; tag "basic"; tag "Ensembl_canonical"; tag "GENCODE_Primary"; tag "appris_principal_1"; tag "CCDS"; ccdsid "CCDS26338.1"; havana_gene "OTTMUSG00000000736.1"; havana_transcript "OTTMUST00000001382.1";
chr13	HAVANA	CDS	23606653	23606852	0	-	2	gene_id "ENSMUSG00000036376.4"; transcript_id "ENSMUST00000041782.4"; gene_type "protein_coding"; gene_name "Abt1"; transcript_type "protein_coding"; transcript_name "Abt1-201"; exon_number 2; exon_id "ENSMUSE00000255605.2"; level 2; protein_id "ENSMUSP00000045888.3"; transcript_support_level "1"; mgi_id "MGI:1353636"; tag "basic"; tag "Ensembl_canonical"; tag "GENCODE_Primary"; tag "appris_principal_1"; tag "CCDS"; ccdsid "CCDS26338.1"; havana_gene "OTTMUSG00000000736.1"; havana_transcript "OTTMUST00000001382.1";
chr13	ENSEMBL_gcm37	exon	23606653	23606852	1285.06106155303	-	.	gene_id "ENSMUSG00000036376.4"; transcript_id "ENSMUSG00000036376.4_tx_1"; exon_id "chr13_23606653_23606852_-"; exonnum "2"; txlen "4491";
chr13	HAVANA	CDS	23607756	23608002	0	-	0	gene_id "ENSMUSG00000036376.4"; transcript_id "ENSMUST00000041782.4"; gene_type "protein_coding"; gene_name "Abt1"; transcript_type "protein_coding"; transcript_name "Abt1-201"; exon_number 1; exon_id "ENSMUSE00000255613.2"; level 2; protein_id "ENSMUSP00000045888.3"; transcript_support_level "1"; mgi_id "MGI:1353636"; tag "basic"; tag "Ensembl_canonical"; tag "GENCODE_Primary"; tag "appris_principal_1"; tag "CCDS"; ccdsid "CCDS26338.1"; havana_gene "OTTMUSG00000000736.1"; havana_transcript "OTTMUST00000001382.1";
chr13	HAVANA	exon	23607756	23608036	0	-	.	gene_id "ENSMUSG00000036376.4"; transcript_id "ENSMUST00000041782.4"; gene_type "protein_coding"; gene_name "Abt1"; transcript_type "protein_coding"; transcript_name "Abt1-201"; exon_number 1; exon_id "ENSMUSE00000255613.2"; level 2; protein_id "ENSMUSP00000045888.3"; transcript_support_level "1"; mgi_id "MGI:1353636"; tag "basic"; tag "Ensembl_canonical"; tag "GENCODE_Primary"; tag "appris_principal_1"; tag "CCDS"; ccdsid "CCDS26338.1"; havana_gene "OTTMUSG00000000736.1"; havana_transcript "OTTMUST00000001382.1";
chr13	sragcm37_mid	exon	23607756	23608071	1285.06106155303	-	.	gene_id "ENSMUSG00000036376.4"; transcript_id "ENSMUSG00000036376.4_tx_1"; exon_id "chr13_23607756_23608071_-"; exonnum "1"; txlen "4491";
chr13	HAVANA	start_codon	23608000	23608002	0	-	0	gene_id "ENSMUSG00000036376.4"; transcript_id "ENSMUST00000041782.4"; gene_type "protein_coding"; gene_name "Abt1"; transcript_type "protein_coding"; transcript_name "Abt1-201"; exon_number 1; exon_id "ENSMUSE00000255613.2"; level 2; protein_id "ENSMUSP00000045888.3"; transcript_support_level "1"; mgi_id "MGI:1353636"; tag "basic"; tag "Ensembl_canonical"; tag "GENCODE_Primary"; tag "appris_principal_1"; tag "CCDS"; ccdsid "CCDS26338.1"; havana_gene "OTTMUSG00000000736.1"; havana_transcript "OTTMUST00000001382.1";
chr13	HAVANA	UTR	23608003	23608036	0	-	.	gene_id "ENSMUSG00000036376.4"; transcript_id "ENSMUST00000041782.4"; gene_type "protein_coding"; gene_name "Abt1"; transcript_type "protein_coding"; transcript_name "Abt1-201"; exon_number 1; exon_id "ENSMUSE00000255613.2"; level 2; protein_id "ENSMUSP00000045888.3"; transcript_support_level "1"; mgi_id "MGI:1353636"; tag "basic"; tag "Ensembl_canonical"; tag "GENCODE_Primary"; tag "appris_principal_1"; tag "CCDS"; ccdsid "CCDS26338.1"; havana_gene "OTTMUSG00000000736.1"; havana_transcript "OTTMUST00000001382.1";
chr13	HAVANA	exon	23610440	23610525	0	-	.	gene_id "ENSMUSG00000085024.4"; transcript_id "ENSMUST00000337043.1"; gene_type "lncRNA"; gene_name "C230035I16Rik"; transcript_type "lncRNA"; transcript_name "C230035I16Rik-219"; exon_number 4; exon_id "ENSMUSE00001664583.1"; level 2; mgi_id "MGI:2444850"; tag "Ensembl_canonical"; tag "GENCODE_Primary"; tag "TAGENE"; havana_gene "OTTMUSG00000000551.1";
chr13	HAVANA	transcript	23610440	23615131	0	-	.	gene_id "ENSMUSG00000085024.4"; transcript_id "ENSMUST00000337043.1"; gene_type "lncRNA"; gene_name "C230035I16Rik"; transcript_type "lncRNA"; transcript_name "C230035I16Rik-219"; level 2; mgi_id "MGI:2444850"; tag "Ensembl_canonical"; tag "GENCODE_Primary"; tag "TAGENE"; havana_gene "OTTMUSG00000000551.1";
chr13	HAVANA	gene	23610440	23616002	0	-	.	gene_id "ENSMUSG00000085024.4"; gene_type "lncRNA"; gene_name "C230035I16Rik"; level 2; mgi_id "MGI:2444850"; havana_gene "OTTMUSG00000000551.1";
chr13	HAVANA	exon	23611695	23611783	0	-	.	gene_id "ENSMUSG00000085024.4"; transcript_id "ENSMUST00000337044.1"; gene_type "lncRNA"; gene_name "C230035I16Rik"; transcript_type "lncRNA"; transcript_name "C230035I16Rik-220"; exon_number 5; exon_id "ENSMUSE00001664613.1"; level 2; mgi_id "MGI:2444850"; tag "TAGENE"; havana_gene "OTTMUSG00000000551.1";
chr13	HAVANA	transcript	23611695	23615793	0	-	.	gene_id "ENSMUSG00000085024.4"; transcript_id "ENSMUST00000337044.1"; gene_type "lncRNA"; gene_name "C230035I16Rik"; transcript_type "lncRNA"; transcript_name "C230035I16Rik-220"; level 2; mgi_id "MGI:2444850"; tag "TAGENE"; havana_gene "OTTMUSG00000000551.1";
chr13	HAVANA	exon	23611696	23611783	0	-	.	gene_id "ENSMUSG00000085024.4"; transcript_id "ENSMUST00000337130.1"; gene_type "lncRNA"; gene_name "C230035I16Rik"; transcript_type "lncRNA"; transcript_name "C230035I16Rik-306"; exon_number 4; exon_id "ENSMUSE00001664630.1"; level 2; mgi_id "MGI:2444850"; tag "TAGENE"; havana_gene "OTTMUSG00000000551.1";
chr13	HAVANA	exon	23611696	23611783	0	-	.	gene_id "ENSMUSG00000085024.4"; transcript_id "ENSMUST00000337128.1"; gene_type "lncRNA"; gene_name "C230035I16Rik"; transcript_type "lncRNA"; transcript_name "C230035I16Rik-304"; exon_number 3; exon_id "ENSMUSE00001664630.1"; level 2; mgi_id "MGI:2444850"; tag "TAGENE"; havana_gene "OTTMUSG00000000551.1";
chr13	HAVANA	exon	23611696	23611783	0	-	.	gene_id "ENSMUSG00000085024.4"; transcript_id "ENSMUST00000337123.1"; gene_type "lncRNA"; gene_name "C230035I16Rik"; transcript_type "lncRNA"; transcript_name "C230035I16Rik-299"; exon_number 4; exon_id "ENSMUSE00001664630.1"; level 2; mgi_id "MGI:2444850"; tag "TAGENE"; havana_gene "OTTMUSG00000000551.1";
chr13	HAVANA	exon	23611696	23611783	0	-	.	gene_id "ENSMUSG00000085024.4"; transcript_id "ENSMUST00000337121.1"; gene_type "lncRNA"; gene_name "C230035I16Rik"; transcript_type "lncRNA"; transcript_name "C230035I16Rik-297"; exon_number 4; exon_id "ENSMUSE00001664630.1"; level 2; mgi_id "MGI:2444850"; tag "TAGENE"; havana_gene "OTTMUSG00000000551.1";
chr13	HAVANA	exon	23611696	23612582	0	-	.	gene_id "ENSMUSG00000085024.4"; transcript_id "ENSMUST00000242852.2"; gene_type "lncRNA"; gene_name "C230035I16Rik"; transcript_type "lncRNA"; transcript_name "C230035I16Rik-213"; exon_number 3; exon_id "ENSMUSE00001664561.1"; level 2; mgi_id "MGI:2444850"; tag "basic"; tag "TAGENE"; havana_gene "OTTMUSG00000000551.1";
chr13	HAVANA	exon	23611696	23612585	0	-	.	gene_id "ENSMUSG00000085024.4"; transcript_id "ENSMUST00000243250.2"; gene_type "lncRNA"; gene_name "C230035I16Rik"; transcript_type "lncRNA"; transcript_name "C230035I16Rik-215"; exon_number 3; exon_id "ENSMUSE00001664524.1"; level 2; mgi_id "MGI:2444850"; tag "TAGENE"; havana_gene "OTTMUSG00000000551.1";
chr13	HAVANA	transcript	23611696	23614913	0	-	.	gene_id "ENSMUSG00000085024.4"; transcript_id "ENSMUST00000337130.1"; gene_type "lncRNA"; gene_name "C230035I16Rik"; transcript_type "lncRNA"; transcript_name "C230035I16Rik-306"; level 2; mgi_id "MGI:2444850"; tag "TAGENE"; havana_gene "OTTMUSG00000000551.1";
chr13	HAVANA	transcript	23611696	23615054	0	-	.	gene_id "ENSMUSG00000085024.4"; transcript_id "ENSMUST00000337128.1"; gene_type "lncRNA"; gene_name "C230035I16Rik"; transcript_type "lncRNA"; transcript_name "C230035I16Rik-304"; level 2; mgi_id "MGI:2444850"; tag "TAGENE"; havana_gene "OTTMUSG00000000551.1";
chr13	HAVANA	transcript	23611696	23615129	0	-	.	gene_id "ENSMUSG00000085024.4"; transcript_id "ENSMUST00000337123.1"; gene_type "lncRNA"; gene_name "C230035I16Rik"; transcript_type "lncRNA"; transcript_name "C230035I16Rik-299"; level 2; mgi_id "MGI:2444850"; tag "TAGENE"; havana_gene "OTTMUSG00000000551.1";
chr13	HAVANA	transcript	23611696	23615146	0	-	.	gene_id "ENSMUSG00000085024.4"; transcript_id "ENSMUST00000337121.1"; gene_type "lncRNA"; gene_name "C230035I16Rik"; transcript_type "lncRNA"; transcript_name "C230035I16Rik-297"; level 2; mgi_id "MGI:2444850"; tag "TAGENE"; havana_gene "OTTMUSG00000000551.1";
chr13	HAVANA	transcript	23611696	23615470	0	-	.	gene_id "ENSMUSG00000085024.4"; transcript_id "ENSMUST00000243250.2"; gene_type "lncRNA"; gene_name "C230035I16Rik"; transcript_type "lncRNA"; transcript_name "C230035I16Rik-215"; level 2; mgi_id "MGI:2444850"; tag "TAGENE"; havana_gene "OTTMUSG00000000551.1";
chr13	HAVANA	transcript	23611696	23615481	0	-	.	gene_id "ENSMUSG00000085024.4"; transcript_id "ENSMUST00000242852.2"; gene_type "lncRNA"; gene_name "C230035I16Rik"; transcript_type "lncRNA"; transcript_name "C230035I16Rik-213"; level 2; mgi_id "MGI:2444850"; tag "basic"; tag "TAGENE"; havana_gene "OTTMUSG00000000551.1";
chr13	HAVANA	exon	23611697	23611783	0	-	.	gene_id "ENSMUSG00000085024.4"; transcript_id "ENSMUST00000337124.1"; gene_type "lncRNA"; gene_name "C230035I16Rik"; transcript_type "lncRNA"; transcript_name "C230035I16Rik-300"; exon_number 4; exon_id "ENSMUSE00001664590.1"; level 2; mgi_id "MGI:2444850"; tag "TAGENE"; havana_gene "OTTMUSG00000000551.1";
chr13	HAVANA	transcript	23611697	23615125	0	-	.	gene_id "ENSMUSG00000085024.4"; transcript_id "ENSMUST00000337124.1"; gene_type "lncRNA"; gene_name "C230035I16Rik"; transcript_type "lncRNA"; transcript_name "C230035I16Rik-300"; level 2; mgi_id "MGI:2444850"; tag "TAGENE"; havana_gene "OTTMUSG00000000551.1";
chr13	HAVANA	transcript	23611697	23615447	0	-	.	gene_id "ENSMUSG00000085024.4"; transcript_id "ENSMUST00000337046.1"; gene_type "lncRNA"; gene_name "C230035I16Rik"; transcript_type "lncRNA"; transcript_name "C230035I16Rik-222"; level 2; mgi_id "MGI:2444850"; tag "TAGENE"; havana_gene "OTTMUSG00000000551.1";
chr13	HAVANA	exon	23611697	23615447	0	-	.	gene_id "ENSMUSG00000085024.4"; transcript_id "ENSMUST00000337046.1"; gene_type "lncRNA"; gene_name "C230035I16Rik"; transcript_type "lncRNA"; transcript_name "C230035I16Rik-222"; exon_number 1; exon_id "ENSMUSE00001664538.1"; level 2; mgi_id "MGI:2444850"; tag "TAGENE"; havana_gene "OTTMUSG00000000551.1";
chr13	HAVANA	exon	23611698	23611783	0	-	.	gene_id "ENSMUSG00000085024.4"; transcript_id "ENSMUST00000337122.1"; gene_type "lncRNA"; gene_name "C230035I16Rik"; transcript_type "lncRNA"; transcript_name "C230035I16Rik-298"; exon_number 3; exon_id "ENSMUSE00001664582.1"; level 2; mgi_id "MGI:2444850"; tag "TAGENE"; havana_gene "OTTMUSG00000000551.1";
chr13	HAVANA	transcript	23611698	23615141	0	-	.	gene_id "ENSMUSG00000085024.4"; transcript_id "ENSMUST00000337122.1"; gene_type "lncRNA"; gene_name "C230035I16Rik"; transcript_type "lncRNA"; transcript_name "C230035I16Rik-298"; level 2; mgi_id "MGI:2444850"; tag "TAGENE"; havana_gene "OTTMUSG00000000551.1";
chr13	HAVANA	exon	23612063	23612222	0	-	.	gene_id "ENSMUSG00000085024.4"; transcript_id "ENSMUST00000241446.2"; gene_type "lncRNA"; gene_name "C230035I16Rik"; transcript_type "lncRNA"; transcript_name "C230035I16Rik-207"; exon_number 3; exon_id "ENSMUSE00001664567.1"; level 2; mgi_id "MGI:2444850"; tag "TAGENE"; havana_gene "OTTMUSG00000000551.1";
chr13	HAVANA	transcript	23612063	23615470	0	-	.	gene_id "ENSMUSG00000085024.4"; transcript_id "ENSMUST00000241446.2"; gene_type "lncRNA"; gene_name "C230035I16Rik"; transcript_type "lncRNA"; transcript_name "C230035I16Rik-207"; level 2; mgi_id "MGI:2444850"; tag "TAGENE"; havana_gene "OTTMUSG00000000551.1";
chr13	HAVANA	exon	23612085	23612585	0	-	.	gene_id "ENSMUSG00000085024.4"; transcript_id "ENSMUST00000337047.1"; gene_type "lncRNA"; gene_name "C230035I16Rik"; transcript_type "lncRNA"; transcript_name "C230035I16Rik-223"; exon_number 4; exon_id "ENSMUSE00001664604.1"; level 2; mgi_id "MGI:2444850"; tag "TAGENE"; havana_gene "OTTMUSG00000000551.1";
chr13	HAVANA	transcript	23612085	23615793	0	-	.	gene_id "ENSMUSG00000085024.4"; transcript_id "ENSMUST00000337047.1"; gene_type "lncRNA"; gene_name "C230035I16Rik"; transcript_type "lncRNA"; transcript_name "C230035I16Rik-223"; level 2; mgi_id "MGI:2444850"; tag "TAGENE"; havana_gene "OTTMUSG00000000551.1";
chr13	HAVANA	exon	23612128	23612222	0	-	.	gene_id "ENSMUSG00000085024.4"; transcript_id "ENSMUST00000337072.1"; gene_type "lncRNA"; gene_name "C230035I16Rik"; transcript_type "lncRNA"; transcript_name "C230035I16Rik-248"; exon_number 4; exon_id "ENSMUSE00001664532.1"; level 2; mgi_id "MGI:2444850"; tag "TAGENE"; havana_gene "OTTMUSG00000000551.1";
chr13	HAVANA	exon	23612128	23612222	0	-	.	gene_id "ENSMUSG00000085024.4"; transcript_id "ENSMUST00000337069.1"; gene_type "lncRNA"; gene_name "C230035I16Rik"; transcript_type "lncRNA"; transcript_name "C230035I16Rik-245"; exon_number 5; exon_id "ENSMUSE00001664532.1"; level 2; mgi_id "MGI:2444850"; tag "TAGENE"; havana_gene "OTTMUSG00000000551.1";
chr13	HAVANA	exon	23612128	23612222	0	-	.	gene_id "ENSMUSG00000085024.4"; transcript_id "ENSMUST00000337059.1"; gene_type "lncRNA"; gene_name "C230035I16Rik"; transcript_type "lncRNA"; transcript_name "C230035I16Rik-235"; exon_number 5; exon_id "ENSMUSE00001664532.1"; level 2; mgi_id "MGI:2444850"; tag "TAGENE"; havana_gene "OTTMUSG00000000551.1";
chr13	HAVANA	exon	23612128	23612222	0	-	.	gene_id "ENSMUSG00000085024.4"; transcript_id "ENSMUST00000337055.1"; gene_type "lncRNA"; gene_name "C230035I16Rik"; transcript_type "lncRNA"; transcript_name "C230035I16Rik-231"; exon_number 5; exon_id "ENSMUSE00001664532.1"; level 2; mgi_id "MGI:2444850"; tag "TAGENE"; havana_gene "OTTMUSG00000000551.1";
chr13	HAVANA	transcript	23612128	23615799	0	-	.	gene_id "ENSMUSG00000085024.4"; transcript_id "ENSMUST00000337072.1"; gene_type "lncRNA"; gene_name "C230035I16Rik"; transcript_type "lncRNA"; transcript_name "C230035I16Rik-248"; level 2; mgi_id "MGI:2444850"; tag "TAGENE"; havana_gene "OTTMUSG00000000551.1";
chr13	HAVANA	transcript	23612128	23615800	0	-	.	gene_id "ENSMUSG00000085024.4"; transcript_id "ENSMUST00000337069.1"; gene_type "lncRNA"; gene_name "C230035I16Rik"; transcript_type "lncRNA"; transcript_name "C230035I16Rik-245"; level 2; mgi_id "MGI:2444850"; tag "TAGENE"; havana_gene "OTTMUSG00000000551.1";
chr13	HAVANA	transcript	23612128	23615806	0	-	.	gene_id "ENSMUSG00000085024.4"; transcript_id "ENSMUST00000337059.1"; gene_type "lncRNA"; gene_name "C230035I16Rik"; transcript_type "lncRNA"; transcript_name "C230035I16Rik-235"; level 2; mgi_id "MGI:2444850"; tag "TAGENE"; havana_gene "OTTMUSG00000000551.1";
chr13	HAVANA	transcript	23612128	23615809	0	-	.	gene_id "ENSMUSG00000085024.4"; transcript_id "ENSMUST00000337055.1"; gene_type "lncRNA"; gene_name "C230035I16Rik"; transcript_type "lncRNA"; transcript_name "C230035I16Rik-231"; level 2; mgi_id "MGI:2444850"; tag "TAGENE"; havana_gene "OTTMUSG00000000551.1";
chr13	HAVANA	exon	23612129	23612222	0	-	.	gene_id "ENSMUSG00000085024.4"; transcript_id "ENSMUST00000241074.2"; gene_type "lncRNA"; gene_name "C230035I16Rik"; transcript_type "lncRNA"; transcript_name "C230035I16Rik-205"; exon_number 4; exon_id "ENSMUSE00001664537.1"; level 2; mgi_id "MGI:2444850"; tag "TAGENE"; havana_gene "OTTMUSG00000000551.1";
chr13	HAVANA	exon	23612129	23612222	0	-	.	gene_id "ENSMUSG00000085024.4"; transcript_id "ENSMUST00000337133.1"; gene_type "lncRNA"; gene_name "C230035I16Rik"; transcript_type "lncRNA"; transcript_name "C230035I16Rik-309"; exon_number 4; exon_id "ENSMUSE00001664537.1"; level 2; mgi_id "MGI:2444850"; tag "TAGENE"; havana_gene "OTTMUSG00000000551.1";
chr13	HAVANA	exon	23612129	23612222	0	-	.	gene_id "ENSMUSG00000085024.4"; transcript_id "ENSMUST00000337132.1"; gene_type "lncRNA"; gene_name "C230035I16Rik"; transcript_type "lncRNA"; transcript_name "C230035I16Rik-308"; exon_number 4; exon_id "ENSMUSE00001664537.1"; level 2; mgi_id "MGI:2444850"; tag "TAGENE"; havana_gene "OTTMUSG00000000551.1";
chr13	HAVANA	exon	23612129	23612222	0	-	.	gene_id "ENSMUSG00000085024.4"; transcript_id "ENSMUST00000242223.2"; gene_type "lncRNA"; gene_name "C230035I16Rik"; transcript_type "lncRNA"; transcript_name "C230035I16Rik-210"; exon_number 3; exon_id "ENSMUSE00001664537.1"; level 2; mgi_id "MGI:2444850"; tag "TAGENE"; havana_gene "OTTMUSG00000000551.1";
chr13	HAVANA	exon	23612129	23612222	0	-	.	gene_id "ENSMUSG00000085024.4"; transcript_id "ENSMUST00000337129.1"; gene_type "lncRNA"; gene_name "C230035I16Rik"; transcript_type "lncRNA"; transcript_name "C230035I16Rik-305"; exon_number 4; exon_id "ENSMUSE00001664537.1"; level 2; mgi_id "MGI:2444850"; tag "TAGENE"; havana_gene "OTTMUSG00000000551.1";
chr13	HAVANA	exon	23612129	23612222	0	-	.	gene_id "ENSMUSG00000085024.4"; transcript_id "ENSMUST00000337127.1"; gene_type "lncRNA"; gene_name "C230035I16Rik"; transcript_type "lncRNA"; transcript_name "C230035I16Rik-303"; exon_number 4; exon_id "ENSMUSE00001664537.1"; level 2; mgi_id "MGI:2444850"; tag "TAGENE"; havana_gene "OTTMUSG00000000551.1";
chr13	HAVANA	exon	23612129	23612222	0	-	.	gene_id "ENSMUSG00000085024.4"; transcript_id "ENSMUST00000240998.2"; gene_type "lncRNA"; gene_name "C230035I16Rik"; transcript_type "lncRNA"; transcript_name "C230035I16Rik-204"; exon_number 5; exon_id "ENSMUSE00001664537.1"; level 2; mgi_id "MGI:2444850"; tag "TAGENE"; havana_gene "OTTMUSG00000000551.1";
chr13	HAVANA	exon	23612129	23612222	0	-	.	gene_id "ENSMUSG00000085024.4"; transcript_id "ENSMUST00000337083.1"; gene_type "lncRNA"; gene_name "C230035I16Rik"; transcript_type "lncRNA"; transcript_name "C230035I16Rik-259"; exon_number 6; exon_id "ENSMUSE00001664537.1"; level 2; mgi_id "MGI:2444850"; tag "TAGENE"; havana_gene "OTTMUSG00000000551.1";
chr13	HAVANA	exon	23612129	23612222	0	-	.	gene_id "ENSMUSG00000085024.4"; transcript_id "ENSMUST00000337080.1"; gene_type "lncRNA"; gene_name "C230035I16Rik"; transcript_type "lncRNA"; transcript_name "C230035I16Rik-256"; exon_number 5; exon_id "ENSMUSE00001664537.1"; level 2; mgi_id "MGI:2444850"; tag "TAGENE"; havana_gene "OTTMUSG00000000551.1";
chr13	HAVANA	exon	23612129	23612222	0	-	.	gene_id "ENSMUSG00000085024.4"; transcript_id "ENSMUST00000141543.4"; gene_type "lncRNA"; gene_name "C230035I16Rik"; transcript_type "lncRNA"; transcript_name "C230035I16Rik-201"; exon_number 5; exon_id "ENSMUSE00001664537.1"; level 2; transcript_support_level "1"; mgi_id "MGI:2444850"; tag "TAGENE"; havana_gene "OTTMUSG00000000551.1"; havana_transcript "OTTMUST00000001137.1";
chr13	HAVANA	exon	23612129	23612222	0	-	.	gene_id "ENSMUSG00000085024.4"; transcript_id "ENSMUST00000240901.2"; gene_type "lncRNA"; gene_name "C230035I16Rik"; transcript_type "lncRNA"; transcript_name "C230035I16Rik-203"; exon_number 5; exon_id "ENSMUSE00001664537.1"; level 2; mgi_id "MGI:2444850"; tag "TAGENE"; havana_gene "OTTMUSG00000000551.1";
chr13	HAVANA	exon	23612129	23612222	0	-	.	gene_id "ENSMUSG00000085024.4"; transcript_id "ENSMUST00000337070.1"; gene_type "lncRNA"; gene_name "C230035I16Rik"; transcript_type "lncRNA"; transcript_name "C230035I16Rik-246"; exon_number 4; exon_id "ENSMUSE00001664537.1"; level 2; mgi_id "MGI:2444850"; tag "TAGENE"; havana_gene "OTTMUSG00000000551.1";
chr13	HAVANA	exon	23612129	23612222	0	-	.	gene_id "ENSMUSG00000085024.4"; transcript_id "ENSMUST00000337073.1"; gene_type "lncRNA"; gene_name "C230035I16Rik"; transcript_type "lncRNA"; transcript_name "C230035I16Rik-249"; exon_number 5; exon_id "ENSMUSE00001664537.1"; level 2; mgi_id "MGI:2444850"; tag "TAGENE"; havana_gene "OTTMUSG00000000551.1";
chr13	HAVANA	exon	23612129	23612222	0	-	.	gene_id "ENSMUSG00000085024.4"; transcript_id "ENSMUST00000337058.1"; gene_type "lncRNA"; gene_name "C230035I16Rik"; transcript_type "lncRNA"; transcript_name "C230035I16Rik-234"; exon_number 4; exon_id "ENSMUSE00001664537.1"; level 2; mgi_id "MGI:2444850"; tag "TAGENE"; havana_gene "OTTMUSG00000000551.1";
chr13	HAVANA	exon	23612129	23612222	0	-	.	gene_id "ENSMUSG00000085024.4"; transcript_id "ENSMUST00000242947.2"; gene_type "lncRNA"; gene_name "C230035I16Rik"; transcript_type "lncRNA"; transcript_name "C230035I16Rik-214"; exon_number 6; exon_id "ENSMUSE00001664537.1"; level 2; mgi_id "MGI:2444850"; tag "basic"; tag "TAGENE"; havana_gene "OTTMUSG00000000551.1";
chr13	HAVANA	exon	23612129	23612222	0	-	.	gene_id "ENSMUSG00000085024.4"; transcript_id "ENSMUST00000243642.2"; gene_type "lncRNA"; gene_name "C230035I16Rik"; transcript_type "lncRNA"; transcript_name "C230035I16Rik-216"; exon_number 6; exon_id "ENSMUSE00001664537.1"; level 2; mgi_id "MGI:2444850"; tag "TAGENE"; havana_gene "OTTMUSG00000000551.1";
chr13	HAVANA	transcript	23612129	23615158	0	-	.	gene_id "ENSMUSG00000085024.4"; transcript_id "ENSMUST00000241074.2"; gene_type "lncRNA"; gene_name "C230035I16Rik"; transcript_type "lncRNA"; transcript_name "C230035I16Rik-205"; level 2; mgi_id "MGI:2444850"; tag "TAGENE"; havana_gene "OTTMUSG00000000551.1";
chr13	HAVANA	transcript	23612129	23615252	0	-	.	gene_id "ENSMUSG00000085024.4"; transcript_id "ENSMUST00000337133.1"; gene_type "lncRNA"; gene_name "C230035I16Rik"; transcript_type "lncRNA"; transcript_name "C230035I16Rik-309"; level 2; mgi_id "MGI:2444850"; tag "TAGENE"; havana_gene "OTTMUSG00000000551.1";
chr13	HAVANA	transcript	23612129	23615290	0	-	.	gene_id "ENSMUSG00000085024.4"; transcript_id "ENSMUST00000337132.1"; gene_type "lncRNA"; gene_name "C230035I16Rik"; transcript_type "lncRNA"; transcript_name "C230035I16Rik-308"; level 2; mgi_id "MGI:2444850"; tag "TAGENE"; havana_gene "OTTMUSG00000000551.1";
chr13	HAVANA	transcript	23612129	23615414	0	-	.	gene_id "ENSMUSG00000085024.4"; transcript_id "ENSMUST00000242223.2"; gene_type "lncRNA"; gene_name "C230035I16Rik"; transcript_type "lncRNA"; transcript_name "C230035I16Rik-210"; level 2; mgi_id "MGI:2444850"; tag "TAGENE"; havana_gene "OTTMUSG00000000551.1";
chr13	HAVANA	transcript	23612129	23615479	0	-	.	gene_id "ENSMUSG00000085024.4"; transcript_id "ENSMUST00000337129.1"; gene_type "lncRNA"; gene_name "C230035I16Rik"; transcript_type "lncRNA"; transcript_name "C230035I16Rik-305"; level 2; mgi_id "MGI:2444850"; tag "TAGENE"; havana_gene "OTTMUSG00000000551.1";
chr13	HAVANA	transcript	23612129	23615487	0	-	.	gene_id "ENSMUSG00000085024.4"; transcript_id "ENSMUST00000337127.1"; gene_type "lncRNA"; gene_name "C230035I16Rik"; transcript_type "lncRNA"; transcript_name "C230035I16Rik-303"; level 2; mgi_id "MGI:2444850"; tag "TAGENE"; havana_gene "OTTMUSG00000000551.1";
chr13	HAVANA	transcript	23612129	23615730	0	-	.	gene_id "ENSMUSG00000085024.4"; transcript_id "ENSMUST00000240998.2"; gene_type "lncRNA"; gene_name "C230035I16Rik"; transcript_type "lncRNA"; transcript_name "C230035I16Rik-204"; level 2; mgi_id "MGI:2444850"; tag "TAGENE"; havana_gene "OTTMUSG00000000551.1";
chr13	HAVANA	transcript	23612129	23615795	0	-	.	gene_id "ENSMUSG00000085024.4"; transcript_id "ENSMUST00000337083.1"; gene_type "lncRNA"; gene_name "C230035I16Rik"; transcript_type "lncRNA"; transcript_name "C230035I16Rik-259"; level 2; mgi_id "MGI:2444850"; tag "TAGENE"; havana_gene "OTTMUSG00000000551.1";
chr13	HAVANA	transcript	23612129	23615797	0	-	.	gene_id "ENSMUSG00000085024.4"; transcript_id "ENSMUST00000337080.1"; gene_type "lncRNA"; gene_name "C230035I16Rik"; transcript_type "lncRNA"; transcript_name "C230035I16Rik-256"; level 2; mgi_id "MGI:2444850"; tag "TAGENE"; havana_gene "OTTMUSG00000000551.1";
chr13	HAVANA	transcript	23612129	23615798	0	-	.	gene_id "ENSMUSG00000085024.4"; transcript_id "ENSMUST00000141543.4"; gene_type "lncRNA"; gene_name "C230035I16Rik"; transcript_type "lncRNA"; transcript_name "C230035I16Rik-201"; level 2; transcript_support_level "1"; mgi_id "MGI:2444850"; tag "TAGENE"; havana_gene "OTTMUSG00000000551.1"; havana_transcript "OTTMUST00000001137.1";
chr13	HAVANA	transcript	23612129	23615799	0	-	.	gene_id "ENSMUSG00000085024.4"; transcript_id "ENSMUST00000240901.2"; gene_type "lncRNA"; gene_name "C230035I16Rik"; transcript_type "lncRNA"; transcript_name "C230035I16Rik-203"; level 2; mgi_id "MGI:2444850"; tag "TAGENE"; havana_gene "OTTMUSG00000000551.1";
chr13	HAVANA	transcript	23612129	23615800	0	-	.	gene_id "ENSMUSG00000085024.4"; transcript_id "ENSMUST00000337070.1"; gene_type "lncRNA"; gene_name "C230035I16Rik"; transcript_type "lncRNA"; transcript_name "C230035I16Rik-246"; level 2; mgi_id "MGI:2444850"; tag "TAGENE"; havana_gene "OTTMUSG00000000551.1";
chr13	HAVANA	transcript	23612129	23615800	0	-	.	gene_id "ENSMUSG00000085024.4"; transcript_id "ENSMUST00000337073.1"; gene_type "lncRNA"; gene_name "C230035I16Rik"; transcript_type "lncRNA"; transcript_name "C230035I16Rik-249"; level 2; mgi_id "MGI:2444850"; tag "TAGENE"; havana_gene "OTTMUSG00000000551.1";
chr13	HAVANA	transcript	23612129	23615807	0	-	.	gene_id "ENSMUSG00000085024.4"; transcript_id "ENSMUST00000337058.1"; gene_type "lncRNA"; gene_name "C230035I16Rik"; transcript_type "lncRNA"; transcript_name "C230035I16Rik-234"; level 2; mgi_id "MGI:2444850"; tag "TAGENE"; havana_gene "OTTMUSG00000000551.1";
chr13	HAVANA	transcript	23612129	23615810	0	-	.	gene_id "ENSMUSG00000085024.4"; transcript_id "ENSMUST00000242947.2"; gene_type "lncRNA"; gene_name "C230035I16Rik"; transcript_type "lncRNA"; transcript_name "C230035I16Rik-214"; level 2; mgi_id "MGI:2444850"; tag "basic"; tag "TAGENE"; havana_gene "OTTMUSG00000000551.1";
chr13	HAVANA	transcript	23612129	23615820	0	-	.	gene_id "ENSMUSG00000085024.4"; transcript_id "ENSMUST00000243642.2"; gene_type "lncRNA"; gene_name "C230035I16Rik"; transcript_type "lncRNA"; transcript_name "C230035I16Rik-216"; level 2; mgi_id "MGI:2444850"; tag "TAGENE"; havana_gene "OTTMUSG00000000551.1";
chr13	HAVANA	exon	23612130	23612222	0	-	.	gene_id "ENSMUSG00000085024.4"; transcript_id "ENSMUST00000337052.1"; gene_type "lncRNA"; gene_name "C230035I16Rik"; transcript_type "lncRNA"; transcript_name "C230035I16Rik-228"; exon_number 5; exon_id "ENSMUSE00001664556.1"; level 2; mgi_id "MGI:2444850"; tag "TAGENE"; havana_gene "OTTMUSG00000000551.1";
chr13	HAVANA	transcript	23612130	23615820	0	-	.	gene_id "ENSMUSG00000085024.4"; transcript_id "ENSMUST00000337052.1"; gene_type "lncRNA"; gene_name "C230035I16Rik"; transcript_type "lncRNA"; transcript_name "C230035I16Rik-228"; level 2; mgi_id "MGI:2444850"; tag "TAGENE"; havana_gene "OTTMUSG00000000551.1";
chr13	HAVANA	exon	23612131	23612222	0	-	.	gene_id "ENSMUSG00000085024.4"; transcript_id "ENSMUST00000337120.1"; gene_type "lncRNA"; gene_name "C230035I16Rik"; transcript_type "lncRNA"; transcript_name "C230035I16Rik-296"; exon_number 5; exon_id "ENSMUSE00001664559.1"; level 2; mgi_id "MGI:2444850"; tag "TAGENE"; havana_gene "OTTMUSG00000000551.1";
chr13	HAVANA	exon	23612131	23612222	0	-	.	gene_id "ENSMUSG00000085024.4"; transcript_id "ENSMUST00000337110.1"; gene_type "lncRNA"; gene_name "C230035I16Rik"; transcript_type "lncRNA"; transcript_name "C230035I16Rik-286"; exon_number 6; exon_id "ENSMUSE00001664559.1"; level 2; mgi_id "MGI:2444850"; tag "TAGENE"; havana_gene "OTTMUSG00000000551.1";
chr13	HAVANA	exon	23612131	23612222	0	-	.	gene_id "ENSMUSG00000085024.4"; transcript_id "ENSMUST00000337106.1"; gene_type "lncRNA"; gene_name "C230035I16Rik"; transcript_type "lncRNA"; transcript_name "C230035I16Rik-282"; exon_number 5; exon_id "ENSMUSE00001664559.1"; level 2; mgi_id "MGI:2444850"; tag "TAGENE"; havana_gene "OTTMUSG00000000551.1";
chr13	HAVANA	exon	23612131	23612222	0	-	.	gene_id "ENSMUSG00000085024.4"; transcript_id "ENSMUST00000337104.1"; gene_type "lncRNA"; gene_name "C230035I16Rik"; transcript_type "lncRNA"; transcript_name "C230035I16Rik-280"; exon_number 4; exon_id "ENSMUSE00001664559.1"; level 2; mgi_id "MGI:2444850"; tag "TAGENE"; havana_gene "OTTMUSG00000000551.1";
chr13	HAVANA	exon	23612131	23612222	0	-	.	gene_id "ENSMUSG00000085024.4"; transcript_id "ENSMUST00000337100.1"; gene_type "lncRNA"; gene_name "C230035I16Rik"; transcript_type "lncRNA"; transcript_name "C230035I16Rik-276"; exon_number 5; exon_id "ENSMUSE00001664559.1"; level 2; mgi_id "MGI:2444850"; tag "basic"; tag "TAGENE"; havana_gene "OTTMUSG00000000551.1";
chr13	HAVANA	exon	23612131	23612222	0	-	.	gene_id "ENSMUSG00000085024.4"; transcript_id "ENSMUST00000337087.1"; gene_type "lncRNA"; gene_name "C230035I16Rik"; transcript_type "lncRNA"; transcript_name "C230035I16Rik-263"; exon_number 6; exon_id "ENSMUSE00001664559.1"; level 2; mgi_id "MGI:2444850"; tag "TAGENE"; havana_gene "OTTMUSG00000000551.1";
chr13	HAVANA	exon	23612131	23612222	0	-	.	gene_id "ENSMUSG00000085024.4"; transcript_id "ENSMUST00000337074.1"; gene_type "lncRNA"; gene_name "C230035I16Rik"; transcript_type "lncRNA"; transcript_name "C230035I16Rik-250"; exon_number 5; exon_id "ENSMUSE00001664559.1"; level 2; mgi_id "MGI:2444850"; tag "TAGENE"; havana_gene "OTTMUSG00000000551.1";
chr13	HAVANA	exon	23612131	23612222	0	-	.	gene_id "ENSMUSG00000085024.4"; transcript_id "ENSMUST00000337075.1"; gene_type "lncRNA"; gene_name "C230035I16Rik"; transcript_type "lncRNA"; transcript_name "C230035I16Rik-251"; exon_number 5; exon_id "ENSMUSE00001664559.1"; level 2; mgi_id "MGI:2444850"; tag "TAGENE"; havana_gene "OTTMUSG00000000551.1";
chr13	HAVANA	exon	23612131	23612222	0	-	.	gene_id "ENSMUSG00000085024.4"; transcript_id "ENSMUST00000337076.1"; gene_type "lncRNA"; gene_name "C230035I16Rik"; transcript_type "lncRNA"; transcript_name "C230035I16Rik-252"; exon_number 5; exon_id "ENSMUSE00001664559.1"; level 2; mgi_id "MGI:2444850"; tag "TAGENE"; havana_gene "OTTMUSG00000000551.1";
chr13	HAVANA	exon	23612131	23612222	0	-	.	gene_id "ENSMUSG00000085024.4"; transcript_id "ENSMUST00000337077.1"; gene_type "lncRNA"; gene_name "C230035I16Rik"; transcript_type "lncRNA"; transcript_name "C230035I16Rik-253"; exon_number 6; exon_id "ENSMUSE00001664559.1"; level 2; mgi_id "MGI:2444850"; tag "TAGENE"; havana_gene "OTTMUSG00000000551.1";
chr13	HAVANA	exon	23612131	23612222	0	-	.	gene_id "ENSMUSG00000085024.4"; transcript_id "ENSMUST00000337078.1"; gene_type "lncRNA"; gene_name "C230035I16Rik"; transcript_type "lncRNA"; transcript_name "C230035I16Rik-254"; exon_number 6; exon_id "ENSMUSE00001664559.1"; level 2; mgi_id "MGI:2444850"; tag "TAGENE"; havana_gene "OTTMUSG00000000551.1";
chr13	HAVANA	exon	23612131	23612222	0	-	.	gene_id "ENSMUSG00000085024.4"; transcript_id "ENSMUST00000337079.1"; gene_type "lncRNA"; gene_name "C230035I16Rik"; transcript_type "lncRNA"; transcript_name "C230035I16Rik-255"; exon_number 5; exon_id "ENSMUSE00001664559.1"; level 2; mgi_id "MGI:2444850"; tag "TAGENE"; havana_gene "OTTMUSG00000000551.1";
chr13	HAVANA	exon	23612131	23612222	0	-	.	gene_id "ENSMUSG00000085024.4"; transcript_id "ENSMUST00000337053.1"; gene_type "lncRNA"; gene_name "C230035I16Rik"; transcript_type "lncRNA"; transcript_name "C230035I16Rik-229"; exon_number 5; exon_id "ENSMUSE00001664559.1"; level 2; mgi_id "MGI:2444850"; tag "TAGENE"; havana_gene "OTTMUSG00000000551.1";
chr13	HAVANA	exon	23612131	23612582	0	-	.	gene_id "ENSMUSG00000085024.4"; transcript_id "ENSMUST00000242047.2"; gene_type "lncRNA"; gene_name "C230035I16Rik"; transcript_type "lncRNA"; transcript_name "C230035I16Rik-209"; exon_number 2; exon_id "ENSMUSE00001664530.1"; level 2; mgi_id "MGI:2444850"; tag "TAGENE"; havana_gene "OTTMUSG00000000551.1";
chr13	HAVANA	transcript	23612131	23615470	0	-	.	gene_id "ENSMUSG00000085024.4"; transcript_id "ENSMUST00000242047.2"; gene_type "lncRNA"; gene_name "C230035I16Rik"; transcript_type "lncRNA"; transcript_name "C230035I16Rik-209"; level 2; mgi_id "MGI:2444850"; tag "TAGENE"; havana_gene "OTTMUSG00000000551.1";
chr13	HAVANA	transcript	23612131	23615594	0	-	.	gene_id "ENSMUSG00000085024.4"; transcript_id "ENSMUST00000337120.1"; gene_type "lncRNA"; gene_name "C230035I16Rik"; transcript_type "lncRNA"; transcript_name "C230035I16Rik-296"; level 2; mgi_id "MGI:2444850"; tag "TAGENE"; havana_gene "OTTMUSG00000000551.1";
chr13	HAVANA	transcript	23612131	23615726	0	-	.	gene_id "ENSMUSG00000085024.4"; transcript_id "ENSMUST00000337110.1"; gene_type "lncRNA"; gene_name "C230035I16Rik"; transcript_type "lncRNA"; transcript_name "C230035I16Rik-286"; level 2; mgi_id "MGI:2444850"; tag "TAGENE"; havana_gene "OTTMUSG00000000551.1";
chr13	HAVANA	transcript	23612131	23615751	0	-	.	gene_id "ENSMUSG00000085024.4"; transcript_id "ENSMUST00000337106.1"; gene_type "lncRNA"; gene_name "C230035I16Rik"; transcript_type "lncRNA"; transcript_name "C230035I16Rik-282"; level 2; mgi_id "MGI:2444850"; tag "TAGENE"; havana_gene "OTTMUSG00000000551.1";
chr13	HAVANA	transcript	23612131	23615758	0	-	.	gene_id "ENSMUSG00000085024.4"; transcript_id "ENSMUST00000337104.1"; gene_type "lncRNA"; gene_name "C230035I16Rik"; transcript_type "lncRNA"; transcript_name "C230035I16Rik-280"; level 2; mgi_id "MGI:2444850"; tag "TAGENE"; havana_gene "OTTMUSG00000000551.1";
chr13	HAVANA	transcript	23612131	23615779	0	-	.	gene_id "ENSMUSG00000085024.4"; transcript_id "ENSMUST00000337100.1"; gene_type "lncRNA"; gene_name "C230035I16Rik"; transcript_type "lncRNA"; transcript_name "C230035I16Rik-276"; level 2; mgi_id "MGI:2444850"; tag "basic"; tag "TAGENE"; havana_gene "OTTMUSG00000000551.1";
chr13	HAVANA	transcript	23612131	23615793	0	-	.	gene_id "ENSMUSG00000085024.4"; transcript_id "ENSMUST00000337087.1"; gene_type "lncRNA"; gene_name "C230035I16Rik"; transcript_type "lncRNA"; transcript_name "C230035I16Rik-263"; level 2; mgi_id "MGI:2444850"; tag "TAGENE"; havana_gene "OTTMUSG00000000551.1";
chr13	HAVANA	transcript	23612131	23615799	0	-	.	gene_id "ENSMUSG00000085024.4"; transcript_id "ENSMUST00000337074.1"; gene_type "lncRNA"; gene_name "C230035I16Rik"; transcript_type "lncRNA"; transcript_name "C230035I16Rik-250"; level 2; mgi_id "MGI:2444850"; tag "TAGENE"; havana_gene "OTTMUSG00000000551.1";
chr13	HAVANA	transcript	23612131	23615799	0	-	.	gene_id "ENSMUSG00000085024.4"; transcript_id "ENSMUST00000337075.1"; gene_type "lncRNA"; gene_name "C230035I16Rik"; transcript_type "lncRNA"; transcript_name "C230035I16Rik-251"; level 2; mgi_id "MGI:2444850"; tag "TAGENE"; havana_gene "OTTMUSG00000000551.1";
chr13	HAVANA	transcript	23612131	23615799	0	-	.	gene_id "ENSMUSG00000085024.4"; transcript_id "ENSMUST00000337076.1"; gene_type "lncRNA"; gene_name "C230035I16Rik"; transcript_type "lncRNA"; transcript_name "C230035I16Rik-252"; level 2; mgi_id "MGI:2444850"; tag "TAGENE"; havana_gene "OTTMUSG00000000551.1";
chr13	HAVANA	transcript	23612131	23615799	0	-	.	gene_id "ENSMUSG00000085024.4"; transcript_id "ENSMUST00000337077.1"; gene_type "lncRNA"; gene_name "C230035I16Rik"; transcript_type "lncRNA"; transcript_name "C230035I16Rik-253"; level 2; mgi_id "MGI:2444850"; tag "TAGENE"; havana_gene "OTTMUSG00000000551.1";
chr13	HAVANA	transcript	23612131	23615799	0	-	.	gene_id "ENSMUSG00000085024.4"; transcript_id "ENSMUST00000337078.1"; gene_type "lncRNA"; gene_name "C230035I16Rik"; transcript_type "lncRNA"; transcript_name "C230035I16Rik-254"; level 2; mgi_id "MGI:2444850"; tag "TAGENE"; havana_gene "OTTMUSG00000000551.1";
chr13	HAVANA	transcript	23612131	23615799	0	-	.	gene_id "ENSMUSG00000085024.4"; transcript_id "ENSMUST00000337079.1"; gene_type "lncRNA"; gene_name "C230035I16Rik"; transcript_type "lncRNA"; transcript_name "C230035I16Rik-255"; level 2; mgi_id "MGI:2444850"; tag "TAGENE"; havana_gene "OTTMUSG00000000551.1";
chr13	HAVANA	transcript	23612131	23615820	0	-	.	gene_id "ENSMUSG00000085024.4"; transcript_id "ENSMUST00000337053.1"; gene_type "lncRNA"; gene_name "C230035I16Rik"; transcript_type "lncRNA"; transcript_name "C230035I16Rik-229"; level 2; mgi_id "MGI:2444850"; tag "TAGENE"; havana_gene "OTTMUSG00000000551.1";
chr13	HAVANA	exon	23612133	23612222	0	-	.	gene_id "ENSMUSG00000085024.4"; transcript_id "ENSMUST00000337102.1"; gene_type "lncRNA"; gene_name "C230035I16Rik"; transcript_type "lncRNA"; transcript_name "C230035I16Rik-278"; exon_number 6; exon_id "ENSMUSE00001664573.1"; level 2; mgi_id "MGI:2444850"; tag "basic"; tag "TAGENE"; havana_gene "OTTMUSG00000000551.1";
chr13	HAVANA	exon	23612133	23612222	0	-	.	gene_id "ENSMUSG00000085024.4"; transcript_id "ENSMUST00000337061.1"; gene_type "lncRNA"; gene_name "C230035I16Rik"; transcript_type "lncRNA"; transcript_name "C230035I16Rik-237"; exon_number 5; exon_id "ENSMUSE00001664573.1"; level 2; mgi_id "MGI:2444850"; tag "TAGENE"; havana_gene "OTTMUSG00000000551.1";
chr13	HAVANA	transcript	23612133	23615790	0	-	.	gene_id "ENSMUSG00000085024.4"; transcript_id "ENSMUST00000337102.1"; gene_type "lncRNA"; gene_name "C230035I16Rik"; transcript_type "lncRNA"; transcript_name "C230035I16Rik-278"; level 2; mgi_id "MGI:2444850"; tag "basic"; tag "TAGENE"; havana_gene "OTTMUSG00000000551.1";
chr13	HAVANA	transcript	23612133	23615808	0	-	.	gene_id "ENSMUSG00000085024.4"; transcript_id "ENSMUST00000337061.1"; gene_type "lncRNA"; gene_name "C230035I16Rik"; transcript_type "lncRNA"; transcript_name "C230035I16Rik-237"; level 2; mgi_id "MGI:2444850"; tag "TAGENE"; havana_gene "OTTMUSG00000000551.1";
chr13	HAVANA	exon	23612134	23612222	0	-	.	gene_id "ENSMUSG00000085024.4"; transcript_id "ENSMUST00000337135.1"; gene_type "lncRNA"; gene_name "C230035I16Rik"; transcript_type "lncRNA"; transcript_name "C230035I16Rik-311"; exon_number 5; exon_id "ENSMUSE00001664581.1"; level 2; mgi_id "MGI:2444850"; tag "TAGENE"; havana_gene "OTTMUSG00000000551.1";
chr13	HAVANA	exon	23612134	23612222	0	-	.	gene_id "ENSMUSG00000085024.4"; transcript_id "ENSMUST00000337105.1"; gene_type "lncRNA"; gene_name "C230035I16Rik"; transcript_type "lncRNA"; transcript_name "C230035I16Rik-281"; exon_number 5; exon_id "ENSMUSE00001664581.1"; level 2; mgi_id "MGI:2444850"; tag "TAGENE"; havana_gene "OTTMUSG00000000551.1";
chr13	HAVANA	exon	23612134	23612222	0	-	.	gene_id "ENSMUSG00000085024.4"; transcript_id "ENSMUST00000337097.1"; gene_type "lncRNA"; gene_name "C230035I16Rik"; transcript_type "lncRNA"; transcript_name "C230035I16Rik-273"; exon_number 5; exon_id "ENSMUSE00001664581.1"; level 2; mgi_id "MGI:2444850"; tag "TAGENE"; havana_gene "OTTMUSG00000000551.1";
chr13	HAVANA	exon	23612134	23612222	0	-	.	gene_id "ENSMUSG00000085024.4"; transcript_id "ENSMUST00000337090.1"; gene_type "lncRNA"; gene_name "C230035I16Rik"; transcript_type "lncRNA"; transcript_name "C230035I16Rik-266"; exon_number 5; exon_id "ENSMUSE00001664581.1"; level 2; mgi_id "MGI:2444850"; tag "basic"; tag "TAGENE"; havana_gene "OTTMUSG00000000551.1";
chr13	HAVANA	exon	23612134	23612222	0	-	.	gene_id "ENSMUSG00000085024.4"; transcript_id "ENSMUST00000337095.1"; gene_type "lncRNA"; gene_name "C230035I16Rik"; transcript_type "lncRNA"; transcript_name "C230035I16Rik-271"; exon_number 6; exon_id "ENSMUSE00001664581.1"; level 2; mgi_id "MGI:2444850"; tag "TAGENE"; havana_gene "OTTMUSG00000000551.1";
chr13	HAVANA	exon	23612134	23612222	0	-	.	gene_id "ENSMUSG00000085024.4"; transcript_id "ENSMUST00000337084.1"; gene_type "lncRNA"; gene_name "C230035I16Rik"; transcript_type "lncRNA"; transcript_name "C230035I16Rik-260"; exon_number 5; exon_id "ENSMUSE00001664581.1"; level 2; mgi_id "MGI:2444850"; tag "TAGENE"; havana_gene "OTTMUSG00000000551.1";
chr13	HAVANA	exon	23612134	23612222	0	-	.	gene_id "ENSMUSG00000085024.4"; transcript_id "ENSMUST00000337082.1"; gene_type "lncRNA"; gene_name "C230035I16Rik"; transcript_type "lncRNA"; transcript_name "C230035I16Rik-258"; exon_number 4; exon_id "ENSMUSE00001664581.1"; level 2; mgi_id "MGI:2444850"; tag "TAGENE"; havana_gene "OTTMUSG00000000551.1";
chr13	HAVANA	exon	23612134	23612222	0	-	.	gene_id "ENSMUSG00000085024.4"; transcript_id "ENSMUST00000337054.1"; gene_type "lncRNA"; gene_name "C230035I16Rik"; transcript_type "lncRNA"; transcript_name "C230035I16Rik-230"; exon_number 6; exon_id "ENSMUSE00001664581.1"; level 2; mgi_id "MGI:2444850"; tag "TAGENE"; havana_gene "OTTMUSG00000000551.1";
chr13	HAVANA	exon	23612134	23612222	0	-	.	gene_id "ENSMUSG00000085024.4"; transcript_id "ENSMUST00000337048.1"; gene_type "lncRNA"; gene_name "C230035I16Rik"; transcript_type "lncRNA"; transcript_name "C230035I16Rik-224"; exon_number 6; exon_id "ENSMUSE00001664581.1"; level 2; mgi_id "MGI:2444850"; tag "TAGENE"; havana_gene "OTTMUSG00000000551.1";
chr13	HAVANA	exon	23612134	23612222	0	-	.	gene_id "ENSMUSG00000085024.4"; transcript_id "ENSMUST00000337045.1"; gene_type "lncRNA"; gene_name "C230035I16Rik"; transcript_type "lncRNA"; transcript_name "C230035I16Rik-221"; exon_number 6; exon_id "ENSMUSE00001664581.1"; level 2; mgi_id "MGI:2444850"; tag "TAGENE"; havana_gene "OTTMUSG00000000551.1";
chr13	HAVANA	exon	23612134	23612585	0	-	.	gene_id "ENSMUSG00000085024.4"; transcript_id "ENSMUST00000244176.2"; gene_type "lncRNA"; gene_name "C230035I16Rik"; transcript_type "lncRNA"; transcript_name "C230035I16Rik-218"; exon_number 2; exon_id "ENSMUSE00001664614.1"; level 2; mgi_id "MGI:2444850"; tag "TAGENE"; havana_gene "OTTMUSG00000000551.1";
chr13	HAVANA	transcript	23612134	23615129	0	-	.	gene_id "ENSMUSG00000085024.4"; transcript_id "ENSMUST00000337135.1"; gene_type "lncRNA"; gene_name "C230035I16Rik"; transcript_type "lncRNA"; transcript_name "C230035I16Rik-311"; level 2; mgi_id "MGI:2444850"; tag "TAGENE"; havana_gene "OTTMUSG00000000551.1";
chr13	HAVANA	transcript	23612134	23615458	0	-	.	gene_id "ENSMUSG00000085024.4"; transcript_id "ENSMUST00000244176.2"; gene_type "lncRNA"; gene_name "C230035I16Rik"; transcript_type "lncRNA"; transcript_name "C230035I16Rik-218"; level 2; mgi_id "MGI:2444850"; tag "TAGENE"; havana_gene "OTTMUSG00000000551.1";
chr13	HAVANA	transcript	23612134	23615758	0	-	.	gene_id "ENSMUSG00000085024.4"; transcript_id "ENSMUST00000337105.1"; gene_type "lncRNA"; gene_name "C230035I16Rik"; transcript_type "lncRNA"; transcript_name "C230035I16Rik-281"; level 2; mgi_id "MGI:2444850"; tag "TAGENE"; havana_gene "OTTMUSG00000000551.1";
chr13	HAVANA	transcript	23612134	23615783	0	-	.	gene_id "ENSMUSG00000085024.4"; transcript_id "ENSMUST00000337097.1"; gene_type "lncRNA"; gene_name "C230035I16Rik"; transcript_type "lncRNA"; transcript_name "C230035I16Rik-273"; level 2; mgi_id "MGI:2444850"; tag "TAGENE"; havana_gene "OTTMUSG00000000551.1";
chr13	HAVANA	transcript	23612134	23615795	0	-	.	gene_id "ENSMUSG00000085024.4"; transcript_id "ENSMUST00000337090.1"; gene_type "lncRNA"; gene_name "C230035I16Rik"; transcript_type "lncRNA"; transcript_name "C230035I16Rik-266"; level 2; mgi_id "MGI:2444850"; tag "basic"; tag "TAGENE"; havana_gene "OTTMUSG00000000551.1";
chr13	HAVANA	transcript	23612134	23615795	0	-	.	gene_id "ENSMUSG00000085024.4"; transcript_id "ENSMUST00000337095.1"; gene_type "lncRNA"; gene_name "C230035I16Rik"; transcript_type "lncRNA"; transcript_name "C230035I16Rik-271"; level 2; mgi_id "MGI:2444850"; tag "TAGENE"; havana_gene "OTTMUSG00000000551.1";
chr13	HAVANA	transcript	23612134	23615799	0	-	.	gene_id "ENSMUSG00000085024.4"; transcript_id "ENSMUST00000337084.1"; gene_type "lncRNA"; gene_name "C230035I16Rik"; transcript_type "lncRNA"; transcript_name "C230035I16Rik-260"; level 2; mgi_id "MGI:2444850"; tag "TAGENE"; havana_gene "OTTMUSG00000000551.1";
chr13	HAVANA	transcript	23612134	23615800	0	-	.	gene_id "ENSMUSG00000085024.4"; transcript_id "ENSMUST00000337082.1"; gene_type "lncRNA"; gene_name "C230035I16Rik"; transcript_type "lncRNA"; transcript_name "C230035I16Rik-258"; level 2; mgi_id "MGI:2444850"; tag "TAGENE"; havana_gene "OTTMUSG00000000551.1";
chr13	HAVANA	transcript	23612134	23615820	0	-	.	gene_id "ENSMUSG00000085024.4"; transcript_id "ENSMUST00000337054.1"; gene_type "lncRNA"; gene_name "C230035I16Rik"; transcript_type "lncRNA"; transcript_name "C230035I16Rik-230"; level 2; mgi_id "MGI:2444850"; tag "TAGENE"; havana_gene "OTTMUSG00000000551.1";
chr13	HAVANA	transcript	23612134	23615842	0	-	.	gene_id "ENSMUSG00000085024.4"; transcript_id "ENSMUST00000337048.1"; gene_type "lncRNA"; gene_name "C230035I16Rik"; transcript_type "lncRNA"; transcript_name "C230035I16Rik-224"; level 2; mgi_id "MGI:2444850"; tag "TAGENE"; havana_gene "OTTMUSG00000000551.1";
chr13	HAVANA	transcript	23612134	23616002	0	-	.	gene_id "ENSMUSG00000085024.4"; transcript_id "ENSMUST00000337045.1"; gene_type "lncRNA"; gene_name "C230035I16Rik"; transcript_type "lncRNA"; transcript_name "C230035I16Rik-221"; level 2; mgi_id "MGI:2444850"; tag "TAGENE"; havana_gene "OTTMUSG00000000551.1";
chr13	HAVANA	exon	23612137	23612215	0	-	.	gene_id "ENSMUSG00000085024.4"; transcript_id "ENSMUST00000337140.1"; gene_type "lncRNA"; gene_name "C230035I16Rik"; transcript_type "lncRNA"; transcript_name "C230035I16Rik-316"; exon_number 4; exon_id "ENSMUSE00001664555.1"; level 2; mgi_id "MGI:2444850"; tag "TAGENE"; havana_gene "OTTMUSG00000000551.1";
chr13	HAVANA	exon	23612137	23612222	0	-	.	gene_id "ENSMUSG00000085024.4"; transcript_id "ENSMUST00000337088.1"; gene_type "lncRNA"; gene_name "C230035I16Rik"; transcript_type "lncRNA"; transcript_name "C230035I16Rik-264"; exon_number 4; exon_id "ENSMUSE00001664536.1"; level 2; mgi_id "MGI:2444850"; tag "TAGENE"; havana_gene "OTTMUSG00000000551.1";
chr13	HAVANA	transcript	23612137	23615054	0	-	.	gene_id "ENSMUSG00000085024.4"; transcript_id "ENSMUST00000337140.1"; gene_type "lncRNA"; gene_name "C230035I16Rik"; transcript_type "lncRNA"; transcript_name "C230035I16Rik-316"; level 2; mgi_id "MGI:2444850"; tag "TAGENE"; havana_gene "OTTMUSG00000000551.1";
chr13	HAVANA	transcript	23612137	23615799	0	-	.	gene_id "ENSMUSG00000085024.4"; transcript_id "ENSMUST00000337088.1"; gene_type "lncRNA"; gene_name "C230035I16Rik"; transcript_type "lncRNA"; transcript_name "C230035I16Rik-264"; level 2; mgi_id "MGI:2444850"; tag "TAGENE"; havana_gene "OTTMUSG00000000551.1";
chr13	HAVANA	exon	23612141	23612222	0	-	.	gene_id "ENSMUSG00000085024.4"; transcript_id "ENSMUST00000337071.1"; gene_type "lncRNA"; gene_name "C230035I16Rik"; transcript_type "lncRNA"; transcript_name "C230035I16Rik-247"; exon_number 6; exon_id "ENSMUSE00001664622.1"; level 2; mgi_id "MGI:2444850"; tag "TAGENE"; havana_gene "OTTMUSG00000000551.1";
chr13	HAVANA	exon	23612141	23612222	0	-	.	gene_id "ENSMUSG00000085024.4"; transcript_id "ENSMUST00000337057.1"; gene_type "lncRNA"; gene_name "C230035I16Rik"; transcript_type "lncRNA"; transcript_name "C230035I16Rik-233"; exon_number 6; exon_id "ENSMUSE00001664622.1"; level 2; mgi_id "MGI:2444850"; tag "TAGENE"; havana_gene "OTTMUSG00000000551.1";
chr13	HAVANA	exon	23612141	23612222	0	-	.	gene_id "ENSMUSG00000085024.4"; transcript_id "ENSMUST00000337056.1"; gene_type "lncRNA"; gene_name "C230035I16Rik"; transcript_type "lncRNA"; transcript_name "C230035I16Rik-232"; exon_number 6; exon_id "ENSMUSE00001664622.1"; level 2; mgi_id "MGI:2444850"; tag "TAGENE"; havana_gene "OTTMUSG00000000551.1";
chr13	HAVANA	exon	23612141	23612222	0	-	.	gene_id "ENSMUSG00000085024.4"; transcript_id "ENSMUST00000337049.1"; gene_type "lncRNA"; gene_name "C230035I16Rik"; transcript_type "lncRNA"; transcript_name "C230035I16Rik-225"; exon_number 5; exon_id "ENSMUSE00001664622.1"; level 2; mgi_id "MGI:2444850"; tag "TAGENE"; havana_gene "OTTMUSG00000000551.1";
chr13	HAVANA	transcript	23612141	23615812	0	-	.	gene_id "ENSMUSG00000085024.4"; transcript_id "ENSMUST00000337071.1"; gene_type "lncRNA"; gene_name "C230035I16Rik"; transcript_type "lncRNA"; transcript_name "C230035I16Rik-247"; level 2; mgi_id "MGI:2444850"; tag "TAGENE"; havana_gene "OTTMUSG00000000551.1";
chr13	HAVANA	transcript	23612141	23615820	0	-	.	gene_id "ENSMUSG00000085024.4"; transcript_id "ENSMUST00000337057.1"; gene_type "lncRNA"; gene_name "C230035I16Rik"; transcript_type "lncRNA"; transcript_name "C230035I16Rik-233"; level 2; mgi_id "MGI:2444850"; tag "TAGENE"; havana_gene "OTTMUSG00000000551.1";
chr13	HAVANA	transcript	23612141	23615821	0	-	.	gene_id "ENSMUSG00000085024.4"; transcript_id "ENSMUST00000337056.1"; gene_type "lncRNA"; gene_name "C230035I16Rik"; transcript_type "lncRNA"; transcript_name "C230035I16Rik-232"; level 2; mgi_id "MGI:2444850"; tag "TAGENE"; havana_gene "OTTMUSG00000000551.1";
chr13	HAVANA	transcript	23612141	23615847	0	-	.	gene_id "ENSMUSG00000085024.4"; transcript_id "ENSMUST00000337049.1"; gene_type "lncRNA"; gene_name "C230035I16Rik"; transcript_type "lncRNA"; transcript_name "C230035I16Rik-225"; level 2; mgi_id "MGI:2444850"; tag "TAGENE"; havana_gene "OTTMUSG00000000551.1";
chr13	HAVANA	exon	23612145	23612222	0	-	.	gene_id "ENSMUSG00000085024.4"; transcript_id "ENSMUST00000337138.1"; gene_type "lncRNA"; gene_name "C230035I16Rik"; transcript_type "lncRNA"; transcript_name "C230035I16Rik-314"; exon_number 4; exon_id "ENSMUSE00000803138.2"; level 2; mgi_id "MGI:2444850"; tag "TAGENE"; havana_gene "OTTMUSG00000000551.1";
chr13	HAVANA	exon	23612145	23612222	0	-	.	gene_id "ENSMUSG00000085024.4"; transcript_id "ENSMUST00000337137.1"; gene_type "lncRNA"; gene_name "C230035I16Rik"; transcript_type "lncRNA"; transcript_name "C230035I16Rik-313"; exon_number 4; exon_id "ENSMUSE00000803138.2"; level 2; mgi_id "MGI:2444850"; tag "TAGENE"; havana_gene "OTTMUSG00000000551.1";
chr13	HAVANA	exon	23612145	23612222	0	-	.	gene_id "ENSMUSG00000085024.4"; transcript_id "ENSMUST00000337136.1"; gene_type "lncRNA"; gene_name "C230035I16Rik"; transcript_type "lncRNA"; transcript_name "C230035I16Rik-312"; exon_number 4; exon_id "ENSMUSE00000803138.2"; level 2; mgi_id "MGI:2444850"; tag "TAGENE"; havana_gene "OTTMUSG00000000551.1";
chr13	HAVANA	exon	23612145	23612222	0	-	.	gene_id "ENSMUSG00000085024.4"; transcript_id "ENSMUST00000243992.2"; gene_type "lncRNA"; gene_name "C230035I16Rik"; transcript_type "lncRNA"; transcript_name "C230035I16Rik-217"; exon_number 4; exon_id "ENSMUSE00000803138.2"; level 2; mgi_id "MGI:2444850"; tag "TAGENE"; havana_gene "OTTMUSG00000000551.1";
chr13	HAVANA	exon	23612145	23612222	0	-	.	gene_id "ENSMUSG00000085024.4"; transcript_id "ENSMUST00000337134.1"; gene_type "lncRNA"; gene_name "C230035I16Rik"; transcript_type "lncRNA"; transcript_name "C230035I16Rik-310"; exon_number 4; exon_id "ENSMUSE00000803138.2"; level 2; mgi_id "MGI:2444850"; tag "TAGENE"; havana_gene "OTTMUSG00000000551.1";
chr13	HAVANA	exon	23612145	23612222	0	-	.	gene_id "ENSMUSG00000085024.4"; transcript_id "ENSMUST00000337109.1"; gene_type "lncRNA"; gene_name "C230035I16Rik"; transcript_type "lncRNA"; transcript_name "C230035I16Rik-285"; exon_number 5; exon_id "ENSMUSE00000803138.2"; level 2; mgi_id "MGI:2444850"; tag "TAGENE"; havana_gene "OTTMUSG00000000551.1";
chr13	HAVANA	exon	23612145	23612222	0	-	.	gene_id "ENSMUSG00000085024.4"; transcript_id "ENSMUST00000337108.1"; gene_type "lncRNA"; gene_name "C230035I16Rik"; transcript_type "lncRNA"; transcript_name "C230035I16Rik-284"; exon_number 5; exon_id "ENSMUSE00000803138.2"; level 2; mgi_id "MGI:2444850"; tag "TAGENE"; havana_gene "OTTMUSG00000000551.1";
chr13	HAVANA	exon	23612145	23612222	0	-	.	gene_id "ENSMUSG00000085024.4"; transcript_id "ENSMUST00000337107.1"; gene_type "lncRNA"; gene_name "C230035I16Rik"; transcript_type "lncRNA"; transcript_name "C230035I16Rik-283"; exon_number 5; exon_id "ENSMUSE00000803138.2"; level 2; mgi_id "MGI:2444850"; tag "TAGENE"; havana_gene "OTTMUSG00000000551.1";
chr13	HAVANA	exon	23612145	23612222	0	-	.	gene_id "ENSMUSG00000085024.4"; transcript_id "ENSMUST00000337103.1"; gene_type "lncRNA"; gene_name "C230035I16Rik"; transcript_type "lncRNA"; transcript_name "C230035I16Rik-279"; exon_number 6; exon_id "ENSMUSE00000803138.2"; level 2; mgi_id "MGI:2444850"; tag "TAGENE"; havana_gene "OTTMUSG00000000551.1";
chr13	HAVANA	exon	23612145	23612222	0	-	.	gene_id "ENSMUSG00000085024.4"; transcript_id "ENSMUST00000337098.1"; gene_type "lncRNA"; gene_name "C230035I16Rik"; transcript_type "lncRNA"; transcript_name "C230035I16Rik-274"; exon_number 5; exon_id "ENSMUSE00000803138.2"; level 2; mgi_id "MGI:2444850"; tag "TAGENE"; havana_gene "OTTMUSG00000000551.1";
chr13	HAVANA	exon	23612145	23612222	0	-	.	gene_id "ENSMUSG00000085024.4"; transcript_id "ENSMUST00000337099.1"; gene_type "lncRNA"; gene_name "C230035I16Rik"; transcript_type "lncRNA"; transcript_name "C230035I16Rik-275"; exon_number 5; exon_id "ENSMUSE00000803138.2"; level 2; mgi_id "MGI:2444850"; tag "TAGENE"; havana_gene "OTTMUSG00000000551.1";
chr13	HAVANA	exon	23612145	23612222	0	-	.	gene_id "ENSMUSG00000085024.4"; transcript_id "ENSMUST00000337101.1"; gene_type "lncRNA"; gene_name "C230035I16Rik"; transcript_type "lncRNA"; transcript_name "C230035I16Rik-277"; exon_number 5; exon_id "ENSMUSE00000803138.2"; level 2; mgi_id "MGI:2444850"; tag "TAGENE"; havana_gene "OTTMUSG00000000551.1";
chr13	HAVANA	exon	23612145	23612222	0	-	.	gene_id "ENSMUSG00000085024.4"; transcript_id "ENSMUST00000337096.1"; gene_type "lncRNA"; gene_name "C230035I16Rik"; transcript_type "lncRNA"; transcript_name "C230035I16Rik-272"; exon_number 5; exon_id "ENSMUSE00000803138.2"; level 2; mgi_id "MGI:2444850"; tag "TAGENE"; havana_gene "OTTMUSG00000000551.1";
chr13	HAVANA	exon	23612145	23612222	0	-	.	gene_id "ENSMUSG00000085024.4"; transcript_id "ENSMUST00000337094.1"; gene_type "lncRNA"; gene_name "C230035I16Rik"; transcript_type "lncRNA"; transcript_name "C230035I16Rik-270"; exon_number 5; exon_id "ENSMUSE00000803138.2"; level 2; mgi_id "MGI:2444850"; tag "TAGENE"; havana_gene "OTTMUSG00000000551.1";
chr13	HAVANA	exon	23612145	23612222	0	-	.	gene_id "ENSMUSG00000085024.4"; transcript_id "ENSMUST00000337091.1"; gene_type "lncRNA"; gene_name "C230035I16Rik"; transcript_type "lncRNA"; transcript_name "C230035I16Rik-267"; exon_number 6; exon_id "ENSMUSE00000803138.2"; level 2; mgi_id "MGI:2444850"; tag "TAGENE"; havana_gene "OTTMUSG00000000551.1";
chr13	HAVANA	exon	23612145	23612222	0	-	.	gene_id "ENSMUSG00000085024.4"; transcript_id "ENSMUST00000337089.1"; gene_type "lncRNA"; gene_name "C230035I16Rik"; transcript_type "lncRNA"; transcript_name "C230035I16Rik-265"; exon_number 6; exon_id "ENSMUSE00000803138.2"; level 2; mgi_id "MGI:2444850"; tag "TAGENE"; havana_gene "OTTMUSG00000000551.1";
chr13	HAVANA	exon	23612145	23612222	0	-	.	gene_id "ENSMUSG00000085024.4"; transcript_id "ENSMUST00000337086.1"; gene_type "lncRNA"; gene_name "C230035I16Rik"; transcript_type "lncRNA"; transcript_name "C230035I16Rik-262"; exon_number 6; exon_id "ENSMUSE00000803138.2"; level 2; mgi_id "MGI:2444850"; tag "TAGENE"; havana_gene "OTTMUSG00000000551.1";
chr13	HAVANA	exon	23612145	23612222	0	-	.	gene_id "ENSMUSG00000085024.4"; transcript_id "ENSMUST00000337085.1"; gene_type "lncRNA"; gene_name "C230035I16Rik"; transcript_type "lncRNA"; transcript_name "C230035I16Rik-261"; exon_number 7; exon_id "ENSMUSE00000803138.2"; level 2; mgi_id "MGI:2444850"; tag "TAGENE"; havana_gene "OTTMUSG00000000551.1";
chr13	HAVANA	exon	23612145	23612222	0	-	.	gene_id "ENSMUSG00000085024.4"; transcript_id "ENSMUST00000337081.1"; gene_type "lncRNA"; gene_name "C230035I16Rik"; transcript_type "lncRNA"; transcript_name "C230035I16Rik-257"; exon_number 6; exon_id "ENSMUSE00000803138.2"; level 2; mgi_id "MGI:2444850"; tag "TAGENE"; havana_gene "OTTMUSG00000000551.1";
chr13	HAVANA	exon	23612145	23612222	0	-	.	gene_id "ENSMUSG00000085024.4"; transcript_id "ENSMUST00000337060.1"; gene_type "lncRNA"; gene_name "C230035I16Rik"; transcript_type "lncRNA"; transcript_name "C230035I16Rik-236"; exon_number 6; exon_id "ENSMUSE00000803138.2"; level 2; mgi_id "MGI:2444850"; tag "TAGENE"; havana_gene "OTTMUSG00000000551.1";
chr13	HAVANA	exon	23612145	23612222	0	-	.	gene_id "ENSMUSG00000085024.4"; transcript_id "ENSMUST00000337062.1"; gene_type "lncRNA"; gene_name "C230035I16Rik"; transcript_type "lncRNA"; transcript_name "C230035I16Rik-238"; exon_number 6; exon_id "ENSMUSE00000803138.2"; level 2; mgi_id "MGI:2444850"; tag "TAGENE"; havana_gene "OTTMUSG00000000551.1";
chr13	HAVANA	exon	23612145	23612222	0	-	.	gene_id "ENSMUSG00000085024.4"; transcript_id "ENSMUST00000337063.1"; gene_type "lncRNA"; gene_name "C230035I16Rik"; transcript_type "lncRNA"; transcript_name "C230035I16Rik-239"; exon_number 7; exon_id "ENSMUSE00000803138.2"; level 2; mgi_id "MGI:2444850"; tag "TAGENE"; havana_gene "OTTMUSG00000000551.1";
chr13	HAVANA	exon	23612145	23612222	0	-	.	gene_id "ENSMUSG00000085024.4"; transcript_id "ENSMUST00000337064.1"; gene_type "lncRNA"; gene_name "C230035I16Rik"; transcript_type "lncRNA"; transcript_name "C230035I16Rik-240"; exon_number 6; exon_id "ENSMUSE00000803138.2"; level 2; mgi_id "MGI:2444850"; tag "TAGENE"; havana_gene "OTTMUSG00000000551.1";
chr13	HAVANA	exon	23612145	23612222	0	-	.	gene_id "ENSMUSG00000085024.4"; transcript_id "ENSMUST00000337065.1"; gene_type "lncRNA"; gene_name "C230035I16Rik"; transcript_type "lncRNA"; transcript_name "C230035I16Rik-241"; exon_number 7; exon_id "ENSMUSE00000803138.2"; level 2; mgi_id "MGI:2444850"; tag "TAGENE"; havana_gene "OTTMUSG00000000551.1";
chr13	HAVANA	exon	23612145	23612222	0	-	.	gene_id "ENSMUSG00000085024.4"; transcript_id "ENSMUST00000337066.1"; gene_type "lncRNA"; gene_name "C230035I16Rik"; transcript_type "lncRNA"; transcript_name "C230035I16Rik-242"; exon_number 6; exon_id "ENSMUSE00000803138.2"; level 2; mgi_id "MGI:2444850"; tag "TAGENE"; havana_gene "OTTMUSG00000000551.1";
chr13	HAVANA	exon	23612145	23612222	0	-	.	gene_id "ENSMUSG00000085024.4"; transcript_id "ENSMUST00000241463.2"; gene_type "lncRNA"; gene_name "C230035I16Rik"; transcript_type "lncRNA"; transcript_name "C230035I16Rik-208"; exon_number 7; exon_id "ENSMUSE00000803138.2"; level 2; mgi_id "MGI:2444850"; tag "basic"; tag "TAGENE"; havana_gene "OTTMUSG00000000551.1";
chr13	HAVANA	exon	23612145	23612222	0	-	.	gene_id "ENSMUSG00000085024.4"; transcript_id "ENSMUST00000337050.1"; gene_type "lncRNA"; gene_name "C230035I16Rik"; transcript_type "lncRNA"; transcript_name "C230035I16Rik-226"; exon_number 5; exon_id "ENSMUSE00000803138.2"; level 2; mgi_id "MGI:2444850"; tag "TAGENE"; havana_gene "OTTMUSG00000000551.1";
chr13	HAVANA	exon	23612145	23612222	0	-	.	gene_id "ENSMUSG00000085024.4"; transcript_id "ENSMUST00000337051.1"; gene_type "lncRNA"; gene_name "C230035I16Rik"; transcript_type "lncRNA"; transcript_name "C230035I16Rik-227"; exon_number 7; exon_id "ENSMUSE00000803138.2"; level 2; mgi_id "MGI:2444850"; tag "TAGENE"; havana_gene "OTTMUSG00000000551.1";
chr13	HAVANA	exon	23612145	23612582	0	-	.	gene_id "ENSMUSG00000085024.4"; transcript_id "ENSMUST00000241167.2"; gene_type "lncRNA"; gene_name "C230035I16Rik"; transcript_type "lncRNA"; transcript_name "C230035I16Rik-206"; exon_number 3; exon_id "ENSMUSE00001664569.1"; level 2; mgi_id "MGI:2444850"; tag "TAGENE"; havana_gene "OTTMUSG00000000551.1";
chr13	HAVANA	transcript	23612145	23615121	0	-	.	gene_id "ENSMUSG00000085024.4"; transcript_id "ENSMUST00000337138.1"; gene_type "lncRNA"; gene_name "C230035I16Rik"; transcript_type "lncRNA"; transcript_name "C230035I16Rik-314"; level 2; mgi_id "MGI:2444850"; tag "TAGENE"; havana_gene "OTTMUSG00000000551.1";
chr13	HAVANA	transcript	23612145	23615129	0	-	.	gene_id "ENSMUSG00000085024.4"; transcript_id "ENSMUST00000337137.1"; gene_type "lncRNA"; gene_name "C230035I16Rik"; transcript_type "lncRNA"; transcript_name "C230035I16Rik-313"; level 2; mgi_id "MGI:2444850"; tag "TAGENE"; havana_gene "OTTMUSG00000000551.1";
chr13	HAVANA	transcript	23612145	23615141	0	-	.	gene_id "ENSMUSG00000085024.4"; transcript_id "ENSMUST00000337136.1"; gene_type "lncRNA"; gene_name "C230035I16Rik"; transcript_type "lncRNA"; transcript_name "C230035I16Rik-312"; level 2; mgi_id "MGI:2444850"; tag "TAGENE"; havana_gene "OTTMUSG00000000551.1";
chr13	HAVANA	transcript	23612145	23615144	0	-	.	gene_id "ENSMUSG00000085024.4"; transcript_id "ENSMUST00000243992.2"; gene_type "lncRNA"; gene_name "C230035I16Rik"; transcript_type "lncRNA"; transcript_name "C230035I16Rik-217"; level 2; mgi_id "MGI:2444850"; tag "TAGENE"; havana_gene "OTTMUSG00000000551.1";
chr13	HAVANA	transcript	23612145	23615159	0	-	.	gene_id "ENSMUSG00000085024.4"; transcript_id "ENSMUST00000337134.1"; gene_type "lncRNA"; gene_name "C230035I16Rik"; transcript_type "lncRNA"; transcript_name "C230035I16Rik-310"; level 2; mgi_id "MGI:2444850"; tag "TAGENE"; havana_gene "OTTMUSG00000000551.1";
chr13	HAVANA	transcript	23612145	23615230	0	-	.	gene_id "ENSMUSG00000085024.4"; transcript_id "ENSMUST00000241167.2"; gene_type "lncRNA"; gene_name "C230035I16Rik"; transcript_type "lncRNA"; transcript_name "C230035I16Rik-206"; level 2; mgi_id "MGI:2444850"; tag "TAGENE"; havana_gene "OTTMUSG00000000551.1";
chr13	HAVANA	transcript	23612145	23615745	0	-	.	gene_id "ENSMUSG00000085024.4"; transcript_id "ENSMUST00000337109.1"; gene_type "lncRNA"; gene_name "C230035I16Rik"; transcript_type "lncRNA"; transcript_name "C230035I16Rik-285"; level 2; mgi_id "MGI:2444850"; tag "TAGENE"; havana_gene "OTTMUSG00000000551.1";
chr13	HAVANA	transcript	23612145	23615756	0	-	.	gene_id "ENSMUSG00000085024.4"; transcript_id "ENSMUST00000337108.1"; gene_type "lncRNA"; gene_name "C230035I16Rik"; transcript_type "lncRNA"; transcript_name "C230035I16Rik-284"; level 2; mgi_id "MGI:2444850"; tag "TAGENE"; havana_gene "OTTMUSG00000000551.1";
chr13	HAVANA	transcript	23612145	23615758	0	-	.	gene_id "ENSMUSG00000085024.4"; transcript_id "ENSMUST00000337107.1"; gene_type "lncRNA"; gene_name "C230035I16Rik"; transcript_type "lncRNA"; transcript_name "C230035I16Rik-283"; level 2; mgi_id "MGI:2444850"; tag "TAGENE"; havana_gene "OTTMUSG00000000551.1";
chr13	HAVANA	transcript	23612145	23615779	0	-	.	gene_id "ENSMUSG00000085024.4"; transcript_id "ENSMUST00000337103.1"; gene_type "lncRNA"; gene_name "C230035I16Rik"; transcript_type "lncRNA"; transcript_name "C230035I16Rik-279"; level 2; mgi_id "MGI:2444850"; tag "TAGENE"; havana_gene "OTTMUSG00000000551.1";
chr13	HAVANA	transcript	23612145	23615793	0	-	.	gene_id "ENSMUSG00000085024.4"; transcript_id "ENSMUST00000337098.1"; gene_type "lncRNA"; gene_name "C230035I16Rik"; transcript_type "lncRNA"; transcript_name "C230035I16Rik-274"; level 2; mgi_id "MGI:2444850"; tag "TAGENE"; havana_gene "OTTMUSG00000000551.1";
chr13	HAVANA	transcript	23612145	23615793	0	-	.	gene_id "ENSMUSG00000085024.4"; transcript_id "ENSMUST00000337099.1"; gene_type "lncRNA"; gene_name "C230035I16Rik"; transcript_type "lncRNA"; transcript_name "C230035I16Rik-275"; level 2; mgi_id "MGI:2444850"; tag "TAGENE"; havana_gene "OTTMUSG00000000551.1";
chr13	HAVANA	transcript	23612145	23615793	0	-	.	gene_id "ENSMUSG00000085024.4"; transcript_id "ENSMUST00000337101.1"; gene_type "lncRNA"; gene_name "C230035I16Rik"; transcript_type "lncRNA"; transcript_name "C230035I16Rik-277"; level 2; mgi_id "MGI:2444850"; tag "TAGENE"; havana_gene "OTTMUSG00000000551.1";
chr13	HAVANA	transcript	23612145	23615795	0	-	.	gene_id "ENSMUSG00000085024.4"; transcript_id "ENSMUST00000337096.1"; gene_type "lncRNA"; gene_name "C230035I16Rik"; transcript_type "lncRNA"; transcript_name "C230035I16Rik-272"; level 2; mgi_id "MGI:2444850"; tag "TAGENE"; havana_gene "OTTMUSG00000000551.1";
chr13	HAVANA	transcript	23612145	23615799	0	-	.	gene_id "ENSMUSG00000085024.4"; transcript_id "ENSMUST00000337094.1"; gene_type "lncRNA"; gene_name "C230035I16Rik"; transcript_type "lncRNA"; transcript_name "C230035I16Rik-270"; level 2; mgi_id "MGI:2444850"; tag "TAGENE"; havana_gene "OTTMUSG00000000551.1";
chr13	HAVANA	transcript	23612145	23615804	0	-	.	gene_id "ENSMUSG00000085024.4"; transcript_id "ENSMUST00000337091.1"; gene_type "lncRNA"; gene_name "C230035I16Rik"; transcript_type "lncRNA"; transcript_name "C230035I16Rik-267"; level 2; mgi_id "MGI:2444850"; tag "TAGENE"; havana_gene "OTTMUSG00000000551.1";
chr13	HAVANA	transcript	23612145	23615807	0	-	.	gene_id "ENSMUSG00000085024.4"; transcript_id "ENSMUST00000337089.1"; gene_type "lncRNA"; gene_name "C230035I16Rik"; transcript_type "lncRNA"; transcript_name "C230035I16Rik-265"; level 2; mgi_id "MGI:2444850"; tag "TAGENE"; havana_gene "OTTMUSG00000000551.1";
chr13	HAVANA	transcript	23612145	23615808	0	-	.	gene_id "ENSMUSG00000085024.4"; transcript_id "ENSMUST00000337086.1"; gene_type "lncRNA"; gene_name "C230035I16Rik"; transcript_type "lncRNA"; transcript_name "C230035I16Rik-262"; level 2; mgi_id "MGI:2444850"; tag "TAGENE"; havana_gene "OTTMUSG00000000551.1";
chr13	HAVANA	transcript	23612145	23615810	0	-	.	gene_id "ENSMUSG00000085024.4"; transcript_id "ENSMUST00000337085.1"; gene_type "lncRNA"; gene_name "C230035I16Rik"; transcript_type "lncRNA"; transcript_name "C230035I16Rik-261"; level 2; mgi_id "MGI:2444850"; tag "TAGENE"; havana_gene "OTTMUSG00000000551.1";
chr13	HAVANA	transcript	23612145	23615812	0	-	.	gene_id "ENSMUSG00000085024.4"; transcript_id "ENSMUST00000337081.1"; gene_type "lncRNA"; gene_name "C230035I16Rik"; transcript_type "lncRNA"; transcript_name "C230035I16Rik-257"; level 2; mgi_id "MGI:2444850"; tag "TAGENE"; havana_gene "OTTMUSG00000000551.1";
chr13	HAVANA	transcript	23612145	23615820	0	-	.	gene_id "ENSMUSG00000085024.4"; transcript_id "ENSMUST00000337060.1"; gene_type "lncRNA"; gene_name "C230035I16Rik"; transcript_type "lncRNA"; transcript_name "C230035I16Rik-236"; level 2; mgi_id "MGI:2444850"; tag "TAGENE"; havana_gene "OTTMUSG00000000551.1";
chr13	HAVANA	transcript	23612145	23615820	0	-	.	gene_id "ENSMUSG00000085024.4"; transcript_id "ENSMUST00000337062.1"; gene_type "lncRNA"; gene_name "C230035I16Rik"; transcript_type "lncRNA"; transcript_name "C230035I16Rik-238"; level 2; mgi_id "MGI:2444850"; tag "TAGENE"; havana_gene "OTTMUSG00000000551.1";
chr13	HAVANA	transcript	23612145	23615820	0	-	.	gene_id "ENSMUSG00000085024.4"; transcript_id "ENSMUST00000337063.1"; gene_type "lncRNA"; gene_name "C230035I16Rik"; transcript_type "lncRNA"; transcript_name "C230035I16Rik-239"; level 2; mgi_id "MGI:2444850"; tag "TAGENE"; havana_gene "OTTMUSG00000000551.1";
chr13	HAVANA	transcript	23612145	23615820	0	-	.	gene_id "ENSMUSG00000085024.4"; transcript_id "ENSMUST00000337064.1"; gene_type "lncRNA"; gene_name "C230035I16Rik"; transcript_type "lncRNA"; transcript_name "C230035I16Rik-240"; level 2; mgi_id "MGI:2444850"; tag "TAGENE"; havana_gene "OTTMUSG00000000551.1";
chr13	HAVANA	transcript	23612145	23615820	0	-	.	gene_id "ENSMUSG00000085024.4"; transcript_id "ENSMUST00000337065.1"; gene_type "lncRNA"; gene_name "C230035I16Rik"; transcript_type "lncRNA"; transcript_name "C230035I16Rik-241"; level 2; mgi_id "MGI:2444850"; tag "TAGENE"; havana_gene "OTTMUSG00000000551.1";
chr13	HAVANA	transcript	23612145	23615820	0	-	.	gene_id "ENSMUSG00000085024.4"; transcript_id "ENSMUST00000337066.1"; gene_type "lncRNA"; gene_name "C230035I16Rik"; transcript_type "lncRNA"; transcript_name "C230035I16Rik-242"; level 2; mgi_id "MGI:2444850"; tag "TAGENE"; havana_gene "OTTMUSG00000000551.1";
chr13	HAVANA	transcript	23612145	23615836	0	-	.	gene_id "ENSMUSG00000085024.4"; transcript_id "ENSMUST00000241463.2"; gene_type "lncRNA"; gene_name "C230035I16Rik"; transcript_type "lncRNA"; transcript_name "C230035I16Rik-208"; level 2; mgi_id "MGI:2444850"; tag "basic"; tag "TAGENE"; havana_gene "OTTMUSG00000000551.1";
chr13	HAVANA	transcript	23612145	23615836	0	-	.	gene_id "ENSMUSG00000085024.4"; transcript_id "ENSMUST00000337050.1"; gene_type "lncRNA"; gene_name "C230035I16Rik"; transcript_type "lncRNA"; transcript_name "C230035I16Rik-226"; level 2; mgi_id "MGI:2444850"; tag "TAGENE"; havana_gene "OTTMUSG00000000551.1";
chr13	HAVANA	transcript	23612145	23615836	0	-	.	gene_id "ENSMUSG00000085024.4"; transcript_id "ENSMUST00000337051.1"; gene_type "lncRNA"; gene_name "C230035I16Rik"; transcript_type "lncRNA"; transcript_name "C230035I16Rik-227"; level 2; mgi_id "MGI:2444850"; tag "TAGENE"; havana_gene "OTTMUSG00000000551.1";
chr13	HAVANA	exon	23612147	23612222	0	-	.	gene_id "ENSMUSG00000085024.4"; transcript_id "ENSMUST00000337111.1"; gene_type "lncRNA"; gene_name "C230035I16Rik"; transcript_type "lncRNA"; transcript_name "C230035I16Rik-287"; exon_number 3; exon_id "ENSMUSE00001664601.1"; level 2; mgi_id "MGI:2444850"; tag "TAGENE"; havana_gene "OTTMUSG00000000551.1";
chr13	HAVANA	exon	23612147	23612222	0	-	.	gene_id "ENSMUSG00000085024.4"; transcript_id "ENSMUST00000337092.1"; gene_type "lncRNA"; gene_name "C230035I16Rik"; transcript_type "lncRNA"; transcript_name "C230035I16Rik-268"; exon_number 6; exon_id "ENSMUSE00001664601.1"; level 2; mgi_id "MGI:2444850"; tag "TAGENE"; havana_gene "OTTMUSG00000000551.1";
chr13	HAVANA	exon	23612147	23612222	0	-	.	gene_id "ENSMUSG00000085024.4"; transcript_id "ENSMUST00000337067.1"; gene_type "lncRNA"; gene_name "C230035I16Rik"; transcript_type "lncRNA"; transcript_name "C230035I16Rik-243"; exon_number 6; exon_id "ENSMUSE00001664601.1"; level 2; mgi_id "MGI:2444850"; tag "TAGENE"; havana_gene "OTTMUSG00000000551.1";
chr13	HAVANA	exon	23612147	23612222	0	-	.	gene_id "ENSMUSG00000085024.4"; transcript_id "ENSMUST00000337068.1"; gene_type "lncRNA"; gene_name "C230035I16Rik"; transcript_type "lncRNA"; transcript_name "C230035I16Rik-244"; exon_number 6; exon_id "ENSMUSE00001664601.1"; level 2; mgi_id "MGI:2444850"; tag "basic"; tag "TAGENE"; havana_gene "OTTMUSG00000000551.1";
chr13	HAVANA	exon	23612147	23612585	0	-	.	gene_id "ENSMUSG00000085024.4"; transcript_id "ENSMUST00000153753.4"; gene_type "lncRNA"; gene_name "C230035I16Rik"; transcript_type "lncRNA"; transcript_name "C230035I16Rik-202"; exon_number 3; exon_id "ENSMUSE00001664600.1"; level 2; transcript_support_level "1"; mgi_id "MGI:2444850"; tag "TAGENE"; havana_gene "OTTMUSG00000000551.1"; havana_transcript "OTTMUST00000001138.1";
chr13	HAVANA	transcript	23612147	23615258	0	-	.	gene_id "ENSMUSG00000085024.4"; transcript_id "ENSMUST00000153753.4"; gene_type "lncRNA"; gene_name "C230035I16Rik"; transcript_type "lncRNA"; transcript_name "C230035I16Rik-202"; level 2; transcript_support_level "1"; mgi_id "MGI:2444850"; tag "TAGENE"; havana_gene "OTTMUSG00000000551.1"; havana_transcript "OTTMUST00000001138.1";
chr13	HAVANA	transcript	23612147	23615739	0	-	.	gene_id "ENSMUSG00000085024.4"; transcript_id "ENSMUST00000337111.1"; gene_type "lncRNA"; gene_name "C230035I16Rik"; transcript_type "lncRNA"; transcript_name "C230035I16Rik-287"; level 2; mgi_id "MGI:2444850"; tag "TAGENE"; havana_gene "OTTMUSG00000000551.1";
chr13	HAVANA	transcript	23612147	23615805	0	-	.	gene_id "ENSMUSG00000085024.4"; transcript_id "ENSMUST00000337092.1"; gene_type "lncRNA"; gene_name "C230035I16Rik"; transcript_type "lncRNA"; transcript_name "C230035I16Rik-268"; level 2; mgi_id "MGI:2444850"; tag "TAGENE"; havana_gene "OTTMUSG00000000551.1";
chr13	HAVANA	transcript	23612147	23615820	0	-	.	gene_id "ENSMUSG00000085024.4"; transcript_id "ENSMUST00000337067.1"; gene_type "lncRNA"; gene_name "C230035I16Rik"; transcript_type "lncRNA"; transcript_name "C230035I16Rik-243"; level 2; mgi_id "MGI:2444850"; tag "TAGENE"; havana_gene "OTTMUSG00000000551.1";
chr13	HAVANA	transcript	23612147	23615820	0	-	.	gene_id "ENSMUSG00000085024.4"; transcript_id "ENSMUST00000337068.1"; gene_type "lncRNA"; gene_name "C230035I16Rik"; transcript_type "lncRNA"; transcript_name "C230035I16Rik-244"; level 2; mgi_id "MGI:2444850"; tag "basic"; tag "TAGENE"; havana_gene "OTTMUSG00000000551.1";
chr13	HAVANA	exon	23612148	23612222	0	-	.	gene_id "ENSMUSG00000085024.4"; transcript_id "ENSMUST00000337093.1"; gene_type "lncRNA"; gene_name "C230035I16Rik"; transcript_type "lncRNA"; transcript_name "C230035I16Rik-269"; exon_number 5; exon_id "ENSMUSE00001664550.1"; level 2; mgi_id "MGI:2444850"; tag "TAGENE"; havana_gene "OTTMUSG00000000551.1";
chr13	HAVANA	transcript	23612148	23615806	0	-	.	gene_id "ENSMUSG00000085024.4"; transcript_id "ENSMUST00000337093.1"; gene_type "lncRNA"; gene_name "C230035I16Rik"; transcript_type "lncRNA"; transcript_name "C230035I16Rik-269"; level 2; mgi_id "MGI:2444850"; tag "TAGENE"; havana_gene "OTTMUSG00000000551.1";
chr13	HAVANA	exon	23612277	23612585	0	-	.	gene_id "ENSMUSG00000085024.4"; transcript_id "ENSMUST00000337145.1"; gene_type "lncRNA"; gene_name "C230035I16Rik"; transcript_type "lncRNA"; transcript_name "C230035I16Rik-321"; exon_number 4; exon_id "ENSMUSE00001664528.1"; level 2; mgi_id "MGI:2444850"; tag "TAGENE"; havana_gene "OTTMUSG00000000551.1";
chr13	HAVANA	exon	23612277	23612585	0	-	.	gene_id "ENSMUSG00000085024.4"; transcript_id "ENSMUST00000337139.1"; gene_type "lncRNA"; gene_name "C230035I16Rik"; transcript_type "lncRNA"; transcript_name "C230035I16Rik-315"; exon_number 3; exon_id "ENSMUSE00001664528.1"; level 2; mgi_id "MGI:2444850"; tag "basic"; tag "TAGENE"; havana_gene "OTTMUSG00000000551.1";
chr13	HAVANA	transcript	23612277	23614912	0	-	.	gene_id "ENSMUSG00000085024.4"; transcript_id "ENSMUST00000337145.1"; gene_type "lncRNA"; gene_name "C230035I16Rik"; transcript_type "lncRNA"; transcript_name "C230035I16Rik-321"; level 2; mgi_id "MGI:2444850"; tag "TAGENE"; havana_gene "OTTMUSG00000000551.1";
chr13	HAVANA	transcript	23612277	23615252	0	-	.	gene_id "ENSMUSG00000085024.4"; transcript_id "ENSMUST00000337139.1"; gene_type "lncRNA"; gene_name "C230035I16Rik"; transcript_type "lncRNA"; transcript_name "C230035I16Rik-315"; level 2; mgi_id "MGI:2444850"; tag "basic"; tag "TAGENE"; havana_gene "OTTMUSG00000000551.1";
chr13	HAVANA	exon	23612282	23612582	0	-	.	gene_id "ENSMUSG00000085024.4"; transcript_id "ENSMUST00000337144.1"; gene_type "lncRNA"; gene_name "C230035I16Rik"; transcript_type "lncRNA"; transcript_name "C230035I16Rik-320"; exon_number 3; exon_id "ENSMUSE00001475629.1"; level 2; mgi_id "MGI:2444850"; tag "TAGENE"; havana_gene "OTTMUSG00000000551.1";
chr13	HAVANA	exon	23612282	23612582	0	-	.	gene_id "ENSMUSG00000085024.4"; transcript_id "ENSMUST00000337141.1"; gene_type "lncRNA"; gene_name "C230035I16Rik"; transcript_type "lncRNA"; transcript_name "C230035I16Rik-317"; exon_number 3; exon_id "ENSMUSE00001475629.1"; level 2; mgi_id "MGI:2444850"; tag "TAGENE"; havana_gene "OTTMUSG00000000551.1";
chr13	HAVANA	exon	23612282	23612582	0	-	.	gene_id "ENSMUSG00000085024.4"; transcript_id "ENSMUST00000337142.1"; gene_type "lncRNA"; gene_name "C230035I16Rik"; transcript_type "lncRNA"; transcript_name "C230035I16Rik-318"; exon_number 4; exon_id "ENSMUSE00001475629.1"; level 2; mgi_id "MGI:2444850"; tag "TAGENE"; havana_gene "OTTMUSG00000000551.1";
chr13	HAVANA	exon	23612282	23612582	0	-	.	gene_id "ENSMUSG00000085024.4"; transcript_id "ENSMUST00000242791.2"; gene_type "lncRNA"; gene_name "C230035I16Rik"; transcript_type "lncRNA"; transcript_name "C230035I16Rik-212"; exon_number 3; exon_id "ENSMUSE00001475629.1"; level 2; mgi_id "MGI:2444850"; tag "TAGENE"; havana_gene "OTTMUSG00000000551.1";
chr13	HAVANA	exon	23612282	23612582	0	-	.	gene_id "ENSMUSG00000085024.4"; transcript_id "ENSMUST00000337131.1"; gene_type "lncRNA"; gene_name "C230035I16Rik"; transcript_type "lncRNA"; transcript_name "C230035I16Rik-307"; exon_number 2; exon_id "ENSMUSE00001475629.1"; level 2; mgi_id "MGI:2444850"; tag "TAGENE"; havana_gene "OTTMUSG00000000551.1";
chr13	HAVANA	exon	23612282	23612582	0	-	.	gene_id "ENSMUSG00000085024.4"; transcript_id "ENSMUST00000337119.1"; gene_type "lncRNA"; gene_name "C230035I16Rik"; transcript_type "lncRNA"; transcript_name "C230035I16Rik-295"; exon_number 5; exon_id "ENSMUSE00001475629.1"; level 2; mgi_id "MGI:2444850"; tag "basic"; tag "TAGENE"; havana_gene "OTTMUSG00000000551.1";
chr13	HAVANA	exon	23612282	23612582	0	-	.	gene_id "ENSMUSG00000085024.4"; transcript_id "ENSMUST00000337117.1"; gene_type "lncRNA"; gene_name "C230035I16Rik"; transcript_type "lncRNA"; transcript_name "C230035I16Rik-293"; exon_number 3; exon_id "ENSMUSE00001475629.1"; level 2; mgi_id "MGI:2444850"; tag "TAGENE"; havana_gene "OTTMUSG00000000551.1";
chr13	HAVANA	exon	23612282	23612582	0	-	.	gene_id "ENSMUSG00000085024.4"; transcript_id "ENSMUST00000337112.1"; gene_type "lncRNA"; gene_name "C230035I16Rik"; transcript_type "lncRNA"; transcript_name "C230035I16Rik-288"; exon_number 4; exon_id "ENSMUSE00001475629.1"; level 2; mgi_id "MGI:2444850"; tag "TAGENE"; havana_gene "OTTMUSG00000000551.1";
chr13	HAVANA	exon	23612282	23612585	0	-	.	gene_id "ENSMUSG00000085024.4"; transcript_id "ENSMUST00000337143.1"; gene_type "lncRNA"; gene_name "C230035I16Rik"; transcript_type "lncRNA"; transcript_name "C230035I16Rik-319"; exon_number 3; exon_id "ENSMUSE00001664593.1"; level 2; mgi_id "MGI:2444850"; tag "basic"; tag "TAGENE"; havana_gene "OTTMUSG00000000551.1";
chr13	HAVANA	exon	23612282	23612585	0	-	.	gene_id "ENSMUSG00000085024.4"; transcript_id "ENSMUST00000337126.1"; gene_type "lncRNA"; gene_name "C230035I16Rik"; transcript_type "lncRNA"; transcript_name "C230035I16Rik-302"; exon_number 4; exon_id "ENSMUSE00001664593.1"; level 2; mgi_id "MGI:2444850"; tag "TAGENE"; havana_gene "OTTMUSG00000000551.1";
chr13	HAVANA	exon	23612282	23612585	0	-	.	gene_id "ENSMUSG00000085024.4"; transcript_id "ENSMUST00000337125.1"; gene_type "lncRNA"; gene_name "C230035I16Rik"; transcript_type "lncRNA"; transcript_name "C230035I16Rik-301"; exon_number 4; exon_id "ENSMUSE00001664593.1"; level 2; mgi_id "MGI:2444850"; tag "TAGENE"; havana_gene "OTTMUSG00000000551.1";
chr13	HAVANA	exon	23612282	23612585	0	-	.	gene_id "ENSMUSG00000085024.4"; transcript_id "ENSMUST00000337118.1"; gene_type "lncRNA"; gene_name "C230035I16Rik"; transcript_type "lncRNA"; transcript_name "C230035I16Rik-294"; exon_number 2; exon_id "ENSMUSE00001664593.1"; level 2; mgi_id "MGI:2444850"; tag "TAGENE"; havana_gene "OTTMUSG00000000551.1";
chr13	HAVANA	exon	23612282	23612585	0	-	.	gene_id "ENSMUSG00000085024.4"; transcript_id "ENSMUST00000337116.1"; gene_type "lncRNA"; gene_name "C230035I16Rik"; transcript_type "lncRNA"; transcript_name "C230035I16Rik-292"; exon_number 3; exon_id "ENSMUSE00001664593.1"; level 2; mgi_id "MGI:2444850"; tag "TAGENE"; havana_gene "OTTMUSG00000000551.1";
chr13	HAVANA	exon	23612282	23612585	0	-	.	gene_id "ENSMUSG00000085024.4"; transcript_id "ENSMUST00000337113.1"; gene_type "lncRNA"; gene_name "C230035I16Rik"; transcript_type "lncRNA"; transcript_name "C230035I16Rik-289"; exon_number 4; exon_id "ENSMUSE00001664593.1"; level 2; mgi_id "MGI:2444850"; tag "TAGENE"; havana_gene "OTTMUSG00000000551.1";
chr13	HAVANA	exon	23612282	23612585	0	-	.	gene_id "ENSMUSG00000085024.4"; transcript_id "ENSMUST00000337114.1"; gene_type "lncRNA"; gene_name "C230035I16Rik"; transcript_type "lncRNA"; transcript_name "C230035I16Rik-290"; exon_number 4; exon_id "ENSMUSE00001664593.1"; level 2; mgi_id "MGI:2444850"; tag "TAGENE"; havana_gene "OTTMUSG00000000551.1";
chr13	HAVANA	exon	23612282	23612585	0	-	.	gene_id "ENSMUSG00000085024.4"; transcript_id "ENSMUST00000337115.1"; gene_type "lncRNA"; gene_name "C230035I16Rik"; transcript_type "lncRNA"; transcript_name "C230035I16Rik-291"; exon_number 3; exon_id "ENSMUSE00001664593.1"; level 2; mgi_id "MGI:2444850"; tag "TAGENE"; havana_gene "OTTMUSG00000000551.1";
chr13	HAVANA	transcript	23612282	23615063	0	-	.	gene_id "ENSMUSG00000085024.4"; transcript_id "ENSMUST00000337144.1"; gene_type "lncRNA"; gene_name "C230035I16Rik"; transcript_type "lncRNA"; transcript_name "C230035I16Rik-320"; level 2; mgi_id "MGI:2444850"; tag "TAGENE"; havana_gene "OTTMUSG00000000551.1";
chr13	HAVANA	transcript	23612282	23615121	0	-	.	gene_id "ENSMUSG00000085024.4"; transcript_id "ENSMUST00000337143.1"; gene_type "lncRNA"; gene_name "C230035I16Rik"; transcript_type "lncRNA"; transcript_name "C230035I16Rik-319"; level 2; mgi_id "MGI:2444850"; tag "basic"; tag "TAGENE"; havana_gene "OTTMUSG00000000551.1";
chr13	HAVANA	transcript	23612282	23615141	0	-	.	gene_id "ENSMUSG00000085024.4"; transcript_id "ENSMUST00000337141.1"; gene_type "lncRNA"; gene_name "C230035I16Rik"; transcript_type "lncRNA"; transcript_name "C230035I16Rik-317"; level 2; mgi_id "MGI:2444850"; tag "TAGENE"; havana_gene "OTTMUSG00000000551.1";
chr13	HAVANA	transcript	23612282	23615141	0	-	.	gene_id "ENSMUSG00000085024.4"; transcript_id "ENSMUST00000337142.1"; gene_type "lncRNA"; gene_name "C230035I16Rik"; transcript_type "lncRNA"; transcript_name "C230035I16Rik-318"; level 2; mgi_id "MGI:2444850"; tag "TAGENE"; havana_gene "OTTMUSG00000000551.1";
chr13	HAVANA	transcript	23612282	23615174	0	-	.	gene_id "ENSMUSG00000085024.4"; transcript_id "ENSMUST00000242791.2"; gene_type "lncRNA"; gene_name "C230035I16Rik"; transcript_type "lncRNA"; transcript_name "C230035I16Rik-212"; level 2; mgi_id "MGI:2444850"; tag "TAGENE"; havana_gene "OTTMUSG00000000551.1";
chr13	HAVANA	transcript	23612282	23615447	0	-	.	gene_id "ENSMUSG00000085024.4"; transcript_id "ENSMUST00000337131.1"; gene_type "lncRNA"; gene_name "C230035I16Rik"; transcript_type "lncRNA"; transcript_name "C230035I16Rik-307"; level 2; mgi_id "MGI:2444850"; tag "TAGENE"; havana_gene "OTTMUSG00000000551.1";
chr13	HAVANA	transcript	23612282	23615671	0	-	.	gene_id "ENSMUSG00000085024.4"; transcript_id "ENSMUST00000337126.1"; gene_type "lncRNA"; gene_name "C230035I16Rik"; transcript_type "lncRNA"; transcript_name "C230035I16Rik-302"; level 2; mgi_id "MGI:2444850"; tag "TAGENE"; havana_gene "OTTMUSG00000000551.1";
chr13	HAVANA	transcript	23612282	23615691	0	-	.	gene_id "ENSMUSG00000085024.4"; transcript_id "ENSMUST00000337125.1"; gene_type "lncRNA"; gene_name "C230035I16Rik"; transcript_type "lncRNA"; transcript_name "C230035I16Rik-301"; level 2; mgi_id "MGI:2444850"; tag "TAGENE"; havana_gene "OTTMUSG00000000551.1";
chr13	HAVANA	transcript	23612282	23615748	0	-	.	gene_id "ENSMUSG00000085024.4"; transcript_id "ENSMUST00000337119.1"; gene_type "lncRNA"; gene_name "C230035I16Rik"; transcript_type "lncRNA"; transcript_name "C230035I16Rik-295"; level 2; mgi_id "MGI:2444850"; tag "basic"; tag "TAGENE"; havana_gene "OTTMUSG00000000551.1";
chr13	HAVANA	transcript	23612282	23615765	0	-	.	gene_id "ENSMUSG00000085024.4"; transcript_id "ENSMUST00000337118.1"; gene_type "lncRNA"; gene_name "C230035I16Rik"; transcript_type "lncRNA"; transcript_name "C230035I16Rik-294"; level 2; mgi_id "MGI:2444850"; tag "TAGENE"; havana_gene "OTTMUSG00000000551.1";
chr13	HAVANA	transcript	23612282	23615776	0	-	.	gene_id "ENSMUSG00000085024.4"; transcript_id "ENSMUST00000337117.1"; gene_type "lncRNA"; gene_name "C230035I16Rik"; transcript_type "lncRNA"; transcript_name "C230035I16Rik-293"; level 2; mgi_id "MGI:2444850"; tag "TAGENE"; havana_gene "OTTMUSG00000000551.1";
chr13	HAVANA	transcript	23612282	23615790	0	-	.	gene_id "ENSMUSG00000085024.4"; transcript_id "ENSMUST00000337116.1"; gene_type "lncRNA"; gene_name "C230035I16Rik"; transcript_type "lncRNA"; transcript_name "C230035I16Rik-292"; level 2; mgi_id "MGI:2444850"; tag "TAGENE"; havana_gene "OTTMUSG00000000551.1";
chr13	HAVANA	transcript	23612282	23615793	0	-	.	gene_id "ENSMUSG00000085024.4"; transcript_id "ENSMUST00000337112.1"; gene_type "lncRNA"; gene_name "C230035I16Rik"; transcript_type "lncRNA"; transcript_name "C230035I16Rik-288"; level 2; mgi_id "MGI:2444850"; tag "TAGENE"; havana_gene "OTTMUSG00000000551.1";
chr13	HAVANA	transcript	23612282	23615793	0	-	.	gene_id "ENSMUSG00000085024.4"; transcript_id "ENSMUST00000337113.1"; gene_type "lncRNA"; gene_name "C230035I16Rik"; transcript_type "lncRNA"; transcript_name "C230035I16Rik-289"; level 2; mgi_id "MGI:2444850"; tag "TAGENE"; havana_gene "OTTMUSG00000000551.1";
chr13	HAVANA	transcript	23612282	23615793	0	-	.	gene_id "ENSMUSG00000085024.4"; transcript_id "ENSMUST00000337114.1"; gene_type "lncRNA"; gene_name "C230035I16Rik"; transcript_type "lncRNA"; transcript_name "C230035I16Rik-290"; level 2; mgi_id "MGI:2444850"; tag "TAGENE"; havana_gene "OTTMUSG00000000551.1";
chr13	HAVANA	transcript	23612282	23615793	0	-	.	gene_id "ENSMUSG00000085024.4"; transcript_id "ENSMUST00000337115.1"; gene_type "lncRNA"; gene_name "C230035I16Rik"; transcript_type "lncRNA"; transcript_name "C230035I16Rik-291"; level 2; mgi_id "MGI:2444850"; tag "TAGENE"; havana_gene "OTTMUSG00000000551.1";
chr13	HAVANA	exon	23612475	23612582	0	-	.	gene_id "ENSMUSG00000085024.4"; transcript_id "ENSMUST00000337043.1"; gene_type "lncRNA"; gene_name "C230035I16Rik"; transcript_type "lncRNA"; transcript_name "C230035I16Rik-219"; exon_number 3; exon_id "ENSMUSE00000768180.2"; level 2; mgi_id "MGI:2444850"; tag "Ensembl_canonical"; tag "GENCODE_Primary"; tag "TAGENE"; havana_gene "OTTMUSG00000000551.1";
chr13	HAVANA	exon	23612475	23612582	0	-	.	gene_id "ENSMUSG00000085024.4"; transcript_id "ENSMUST00000337130.1"; gene_type "lncRNA"; gene_name "C230035I16Rik"; transcript_type "lncRNA"; transcript_name "C230035I16Rik-306"; exon_number 3; exon_id "ENSMUSE00000768180.2"; level 2; mgi_id "MGI:2444850"; tag "TAGENE"; havana_gene "OTTMUSG00000000551.1";
chr13	HAVANA	exon	23612475	23612582	0	-	.	gene_id "ENSMUSG00000085024.4"; transcript_id "ENSMUST00000337128.1"; gene_type "lncRNA"; gene_name "C230035I16Rik"; transcript_type "lncRNA"; transcript_name "C230035I16Rik-304"; exon_number 2; exon_id "ENSMUSE00000768180.2"; level 2; mgi_id "MGI:2444850"; tag "TAGENE"; havana_gene "OTTMUSG00000000551.1";
chr13	HAVANA	exon	23612475	23612582	0	-	.	gene_id "ENSMUSG00000085024.4"; transcript_id "ENSMUST00000337123.1"; gene_type "lncRNA"; gene_name "C230035I16Rik"; transcript_type "lncRNA"; transcript_name "C230035I16Rik-299"; exon_number 3; exon_id "ENSMUSE00000768180.2"; level 2; mgi_id "MGI:2444850"; tag "TAGENE"; havana_gene "OTTMUSG00000000551.1";
chr13	HAVANA	exon	23612475	23612582	0	-	.	gene_id "ENSMUSG00000085024.4"; transcript_id "ENSMUST00000241446.2"; gene_type "lncRNA"; gene_name "C230035I16Rik"; transcript_type "lncRNA"; transcript_name "C230035I16Rik-207"; exon_number 2; exon_id "ENSMUSE00000768180.2"; level 2; mgi_id "MGI:2444850"; tag "TAGENE"; havana_gene "OTTMUSG00000000551.1";
chr13	HAVANA	exon	23612475	23612582	0	-	.	gene_id "ENSMUSG00000085024.4"; transcript_id "ENSMUST00000337072.1"; gene_type "lncRNA"; gene_name "C230035I16Rik"; transcript_type "lncRNA"; transcript_name "C230035I16Rik-248"; exon_number 3; exon_id "ENSMUSE00000768180.2"; level 2; mgi_id "MGI:2444850"; tag "TAGENE"; havana_gene "OTTMUSG00000000551.1";
chr13	HAVANA	exon	23612475	23612582	0	-	.	gene_id "ENSMUSG00000085024.4"; transcript_id "ENSMUST00000337059.1"; gene_type "lncRNA"; gene_name "C230035I16Rik"; transcript_type "lncRNA"; transcript_name "C230035I16Rik-235"; exon_number 4; exon_id "ENSMUSE00000768180.2"; level 2; mgi_id "MGI:2444850"; tag "TAGENE"; havana_gene "OTTMUSG00000000551.1";
chr13	HAVANA	exon	23612475	23612582	0	-	.	gene_id "ENSMUSG00000085024.4"; transcript_id "ENSMUST00000337133.1"; gene_type "lncRNA"; gene_name "C230035I16Rik"; transcript_type "lncRNA"; transcript_name "C230035I16Rik-309"; exon_number 3; exon_id "ENSMUSE00000768180.2"; level 2; mgi_id "MGI:2444850"; tag "TAGENE"; havana_gene "OTTMUSG00000000551.1";
chr13	HAVANA	exon	23612475	23612582	0	-	.	gene_id "ENSMUSG00000085024.4"; transcript_id "ENSMUST00000337129.1"; gene_type "lncRNA"; gene_name "C230035I16Rik"; transcript_type "lncRNA"; transcript_name "C230035I16Rik-305"; exon_number 3; exon_id "ENSMUSE00000768180.2"; level 2; mgi_id "MGI:2444850"; tag "TAGENE"; havana_gene "OTTMUSG00000000551.1";
chr13	HAVANA	exon	23612475	23612582	0	-	.	gene_id "ENSMUSG00000085024.4"; transcript_id "ENSMUST00000337080.1"; gene_type "lncRNA"; gene_name "C230035I16Rik"; transcript_type "lncRNA"; transcript_name "C230035I16Rik-256"; exon_number 4; exon_id "ENSMUSE00000768180.2"; level 2; mgi_id "MGI:2444850"; tag "TAGENE"; havana_gene "OTTMUSG00000000551.1";
chr13	HAVANA	exon	23612475	23612582	0	-	.	gene_id "ENSMUSG00000085024.4"; transcript_id "ENSMUST00000141543.4"; gene_type "lncRNA"; gene_name "C230035I16Rik"; transcript_type "lncRNA"; transcript_name "C230035I16Rik-201"; exon_number 4; exon_id "ENSMUSE00000768180.2"; level 2; transcript_support_level "1"; mgi_id "MGI:2444850"; tag "TAGENE"; havana_gene "OTTMUSG00000000551.1"; havana_transcript "OTTMUST00000001137.1";
chr13	HAVANA	exon	23612475	23612582	0	-	.	gene_id "ENSMUSG00000085024.4"; transcript_id "ENSMUST00000240901.2"; gene_type "lncRNA"; gene_name "C230035I16Rik"; transcript_type "lncRNA"; transcript_name "C230035I16Rik-203"; exon_number 4; exon_id "ENSMUSE00000768180.2"; level 2; mgi_id "MGI:2444850"; tag "TAGENE"; havana_gene "OTTMUSG00000000551.1";
chr13	HAVANA	exon	23612475	23612582	0	-	.	gene_id "ENSMUSG00000085024.4"; transcript_id "ENSMUST00000337070.1"; gene_type "lncRNA"; gene_name "C230035I16Rik"; transcript_type "lncRNA"; transcript_name "C230035I16Rik-246"; exon_number 3; exon_id "ENSMUSE00000768180.2"; level 2; mgi_id "MGI:2444850"; tag "TAGENE"; havana_gene "OTTMUSG00000000551.1";
chr13	HAVANA	exon	23612475	23612582	0	-	.	gene_id "ENSMUSG00000085024.4"; transcript_id "ENSMUST00000242947.2"; gene_type "lncRNA"; gene_name "C230035I16Rik"; transcript_type "lncRNA"; transcript_name "C230035I16Rik-214"; exon_number 5; exon_id "ENSMUSE00000768180.2"; level 2; mgi_id "MGI:2444850"; tag "basic"; tag "TAGENE"; havana_gene "OTTMUSG00000000551.1";
chr13	HAVANA	exon	23612475	23612582	0	-	.	gene_id "ENSMUSG00000085024.4"; transcript_id "ENSMUST00000337120.1"; gene_type "lncRNA"; gene_name "C230035I16Rik"; transcript_type "lncRNA"; transcript_name "C230035I16Rik-296"; exon_number 4; exon_id "ENSMUSE00000768180.2"; level 2; mgi_id "MGI:2444850"; tag "TAGENE"; havana_gene "OTTMUSG00000000551.1";
chr13	HAVANA	exon	23612475	23612582	0	-	.	gene_id "ENSMUSG00000085024.4"; transcript_id "ENSMUST00000337104.1"; gene_type "lncRNA"; gene_name "C230035I16Rik"; transcript_type "lncRNA"; transcript_name "C230035I16Rik-280"; exon_number 3; exon_id "ENSMUSE00000768180.2"; level 2; mgi_id "MGI:2444850"; tag "TAGENE"; havana_gene "OTTMUSG00000000551.1";
chr13	HAVANA	exon	23612475	23612582	0	-	.	gene_id "ENSMUSG00000085024.4"; transcript_id "ENSMUST00000337087.1"; gene_type "lncRNA"; gene_name "C230035I16Rik"; transcript_type "lncRNA"; transcript_name "C230035I16Rik-263"; exon_number 5; exon_id "ENSMUSE00000768180.2"; level 2; mgi_id "MGI:2444850"; tag "TAGENE"; havana_gene "OTTMUSG00000000551.1";
chr13	HAVANA	exon	23612475	23612582	0	-	.	gene_id "ENSMUSG00000085024.4"; transcript_id "ENSMUST00000337074.1"; gene_type "lncRNA"; gene_name "C230035I16Rik"; transcript_type "lncRNA"; transcript_name "C230035I16Rik-250"; exon_number 4; exon_id "ENSMUSE00000768180.2"; level 2; mgi_id "MGI:2444850"; tag "TAGENE"; havana_gene "OTTMUSG00000000551.1";
chr13	HAVANA	exon	23612475	23612582	0	-	.	gene_id "ENSMUSG00000085024.4"; transcript_id "ENSMUST00000337078.1"; gene_type "lncRNA"; gene_name "C230035I16Rik"; transcript_type "lncRNA"; transcript_name "C230035I16Rik-254"; exon_number 5; exon_id "ENSMUSE00000768180.2"; level 2; mgi_id "MGI:2444850"; tag "TAGENE"; havana_gene "OTTMUSG00000000551.1";
chr13	HAVANA	exon	23612475	23612582	0	-	.	gene_id "ENSMUSG00000085024.4"; transcript_id "ENSMUST00000337079.1"; gene_type "lncRNA"; gene_name "C230035I16Rik"; transcript_type "lncRNA"; transcript_name "C230035I16Rik-255"; exon_number 4; exon_id "ENSMUSE00000768180.2"; level 2; mgi_id "MGI:2444850"; tag "TAGENE"; havana_gene "OTTMUSG00000000551.1";
chr13	HAVANA	exon	23612475	23612582	0	-	.	gene_id "ENSMUSG00000085024.4"; transcript_id "ENSMUST00000337102.1"; gene_type "lncRNA"; gene_name "C230035I16Rik"; transcript_type "lncRNA"; transcript_name "C230035I16Rik-278"; exon_number 5; exon_id "ENSMUSE00000768180.2"; level 2; mgi_id "MGI:2444850"; tag "basic"; tag "TAGENE"; havana_gene "OTTMUSG00000000551.1";
chr13	HAVANA	exon	23612475	23612582	0	-	.	gene_id "ENSMUSG00000085024.4"; transcript_id "ENSMUST00000337135.1"; gene_type "lncRNA"; gene_name "C230035I16Rik"; transcript_type "lncRNA"; transcript_name "C230035I16Rik-311"; exon_number 4; exon_id "ENSMUSE00000768180.2"; level 2; mgi_id "MGI:2444850"; tag "TAGENE"; havana_gene "OTTMUSG00000000551.1";
chr13	HAVANA	exon	23612475	23612582	0	-	.	gene_id "ENSMUSG00000085024.4"; transcript_id "ENSMUST00000337090.1"; gene_type "lncRNA"; gene_name "C230035I16Rik"; transcript_type "lncRNA"; transcript_name "C230035I16Rik-266"; exon_number 4; exon_id "ENSMUSE00000768180.2"; level 2; mgi_id "MGI:2444850"; tag "basic"; tag "TAGENE"; havana_gene "OTTMUSG00000000551.1";
chr13	HAVANA	exon	23612475	23612582	0	-	.	gene_id "ENSMUSG00000085024.4"; transcript_id "ENSMUST00000337054.1"; gene_type "lncRNA"; gene_name "C230035I16Rik"; transcript_type "lncRNA"; transcript_name "C230035I16Rik-230"; exon_number 5; exon_id "ENSMUSE00000768180.2"; level 2; mgi_id "MGI:2444850"; tag "TAGENE"; havana_gene "OTTMUSG00000000551.1";
chr13	HAVANA	exon	23612475	23612582	0	-	.	gene_id "ENSMUSG00000085024.4"; transcript_id "ENSMUST00000337048.1"; gene_type "lncRNA"; gene_name "C230035I16Rik"; transcript_type "lncRNA"; transcript_name "C230035I16Rik-224"; exon_number 5; exon_id "ENSMUSE00000768180.2"; level 2; mgi_id "MGI:2444850"; tag "TAGENE"; havana_gene "OTTMUSG00000000551.1";
chr13	HAVANA	exon	23612475	23612582	0	-	.	gene_id "ENSMUSG00000085024.4"; transcript_id "ENSMUST00000337140.1"; gene_type "lncRNA"; gene_name "C230035I16Rik"; transcript_type "lncRNA"; transcript_name "C230035I16Rik-316"; exon_number 3; exon_id "ENSMUSE00000768180.2"; level 2; mgi_id "MGI:2444850"; tag "TAGENE"; havana_gene "OTTMUSG00000000551.1";
chr13	HAVANA	exon	23612475	23612582	0	-	.	gene_id "ENSMUSG00000085024.4"; transcript_id "ENSMUST00000337071.1"; gene_type "lncRNA"; gene_name "C230035I16Rik"; transcript_type "lncRNA"; transcript_name "C230035I16Rik-247"; exon_number 5; exon_id "ENSMUSE00000768180.2"; level 2; mgi_id "MGI:2444850"; tag "TAGENE"; havana_gene "OTTMUSG00000000551.1";
chr13	HAVANA	exon	23612475	23612582	0	-	.	gene_id "ENSMUSG00000085024.4"; transcript_id "ENSMUST00000337057.1"; gene_type "lncRNA"; gene_name "C230035I16Rik"; transcript_type "lncRNA"; transcript_name "C230035I16Rik-233"; exon_number 5; exon_id "ENSMUSE00000768180.2"; level 2; mgi_id "MGI:2444850"; tag "TAGENE"; havana_gene "OTTMUSG00000000551.1";
chr13	HAVANA	exon	23612475	23612582	0	-	.	gene_id "ENSMUSG00000085024.4"; transcript_id "ENSMUST00000337056.1"; gene_type "lncRNA"; gene_name "C230035I16Rik"; transcript_type "lncRNA"; transcript_name "C230035I16Rik-232"; exon_number 5; exon_id "ENSMUSE00000768180.2"; level 2; mgi_id "MGI:2444850"; tag "TAGENE"; havana_gene "OTTMUSG00000000551.1";
chr13	HAVANA	exon	23612475	23612582	0	-	.	gene_id "ENSMUSG00000085024.4"; transcript_id "ENSMUST00000337134.1"; gene_type "lncRNA"; gene_name "C230035I16Rik"; transcript_type "lncRNA"; transcript_name "C230035I16Rik-310"; exon_number 3; exon_id "ENSMUSE00000768180.2"; level 2; mgi_id "MGI:2444850"; tag "TAGENE"; havana_gene "OTTMUSG00000000551.1";
chr13	HAVANA	exon	23612475	23612582	0	-	.	gene_id "ENSMUSG00000085024.4"; transcript_id "ENSMUST00000337107.1"; gene_type "lncRNA"; gene_name "C230035I16Rik"; transcript_type "lncRNA"; transcript_name "C230035I16Rik-283"; exon_number 4; exon_id "ENSMUSE00000768180.2"; level 2; mgi_id "MGI:2444850"; tag "TAGENE"; havana_gene "OTTMUSG00000000551.1";
chr13	HAVANA	exon	23612475	23612582	0	-	.	gene_id "ENSMUSG00000085024.4"; transcript_id "ENSMUST00000337098.1"; gene_type "lncRNA"; gene_name "C230035I16Rik"; transcript_type "lncRNA"; transcript_name "C230035I16Rik-274"; exon_number 4; exon_id "ENSMUSE00000768180.2"; level 2; mgi_id "MGI:2444850"; tag "TAGENE"; havana_gene "OTTMUSG00000000551.1";
chr13	HAVANA	exon	23612475	23612582	0	-	.	gene_id "ENSMUSG00000085024.4"; transcript_id "ENSMUST00000337099.1"; gene_type "lncRNA"; gene_name "C230035I16Rik"; transcript_type "lncRNA"; transcript_name "C230035I16Rik-275"; exon_number 4; exon_id "ENSMUSE00000768180.2"; level 2; mgi_id "MGI:2444850"; tag "TAGENE"; havana_gene "OTTMUSG00000000551.1";
chr13	HAVANA	exon	23612475	23612582	0	-	.	gene_id "ENSMUSG00000085024.4"; transcript_id "ENSMUST00000337101.1"; gene_type "lncRNA"; gene_name "C230035I16Rik"; transcript_type "lncRNA"; transcript_name "C230035I16Rik-277"; exon_number 4; exon_id "ENSMUSE00000768180.2"; level 2; mgi_id "MGI:2444850"; tag "TAGENE"; havana_gene "OTTMUSG00000000551.1";
chr13	HAVANA	exon	23612475	23612582	0	-	.	gene_id "ENSMUSG00000085024.4"; transcript_id "ENSMUST00000337094.1"; gene_type "lncRNA"; gene_name "C230035I16Rik"; transcript_type "lncRNA"; transcript_name "C230035I16Rik-270"; exon_number 4; exon_id "ENSMUSE00000768180.2"; level 2; mgi_id "MGI:2444850"; tag "TAGENE"; havana_gene "OTTMUSG00000000551.1";
chr13	HAVANA	exon	23612475	23612582	0	-	.	gene_id "ENSMUSG00000085024.4"; transcript_id "ENSMUST00000337086.1"; gene_type "lncRNA"; gene_name "C230035I16Rik"; transcript_type "lncRNA"; transcript_name "C230035I16Rik-262"; exon_number 5; exon_id "ENSMUSE00000768180.2"; level 2; mgi_id "MGI:2444850"; tag "TAGENE"; havana_gene "OTTMUSG00000000551.1";
chr13	HAVANA	exon	23612475	23612582	0	-	.	gene_id "ENSMUSG00000085024.4"; transcript_id "ENSMUST00000337085.1"; gene_type "lncRNA"; gene_name "C230035I16Rik"; transcript_type "lncRNA"; transcript_name "C230035I16Rik-261"; exon_number 6; exon_id "ENSMUSE00000768180.2"; level 2; mgi_id "MGI:2444850"; tag "TAGENE"; havana_gene "OTTMUSG00000000551.1";
chr13	HAVANA	exon	23612475	23612582	0	-	.	gene_id "ENSMUSG00000085024.4"; transcript_id "ENSMUST00000337081.1"; gene_type "lncRNA"; gene_name "C230035I16Rik"; transcript_type "lncRNA"; transcript_name "C230035I16Rik-257"; exon_number 5; exon_id "ENSMUSE00000768180.2"; level 2; mgi_id "MGI:2444850"; tag "TAGENE"; havana_gene "OTTMUSG00000000551.1";
chr13	HAVANA	exon	23612475	23612582	0	-	.	gene_id "ENSMUSG00000085024.4"; transcript_id "ENSMUST00000337060.1"; gene_type "lncRNA"; gene_name "C230035I16Rik"; transcript_type "lncRNA"; transcript_name "C230035I16Rik-236"; exon_number 5; exon_id "ENSMUSE00000768180.2"; level 2; mgi_id "MGI:2444850"; tag "TAGENE"; havana_gene "OTTMUSG00000000551.1";
chr13	HAVANA	exon	23612475	23612582	0	-	.	gene_id "ENSMUSG00000085024.4"; transcript_id "ENSMUST00000337065.1"; gene_type "lncRNA"; gene_name "C230035I16Rik"; transcript_type "lncRNA"; transcript_name "C230035I16Rik-241"; exon_number 6; exon_id "ENSMUSE00000768180.2"; level 2; mgi_id "MGI:2444850"; tag "TAGENE"; havana_gene "OTTMUSG00000000551.1";
chr13	HAVANA	exon	23612475	23612582	0	-	.	gene_id "ENSMUSG00000085024.4"; transcript_id "ENSMUST00000337111.1"; gene_type "lncRNA"; gene_name "C230035I16Rik"; transcript_type "lncRNA"; transcript_name "C230035I16Rik-287"; exon_number 2; exon_id "ENSMUSE00000768180.2"; level 2; mgi_id "MGI:2444850"; tag "TAGENE"; havana_gene "OTTMUSG00000000551.1";
chr13	HAVANA	exon	23612475	23612582	0	-	.	gene_id "ENSMUSG00000085024.4"; transcript_id "ENSMUST00000337067.1"; gene_type "lncRNA"; gene_name "C230035I16Rik"; transcript_type "lncRNA"; transcript_name "C230035I16Rik-243"; exon_number 5; exon_id "ENSMUSE00000768180.2"; level 2; mgi_id "MGI:2444850"; tag "TAGENE"; havana_gene "OTTMUSG00000000551.1";
chr13	HAVANA	exon	23612475	23612582	0	-	.	gene_id "ENSMUSG00000085024.4"; transcript_id "ENSMUST00000337068.1"; gene_type "lncRNA"; gene_name "C230035I16Rik"; transcript_type "lncRNA"; transcript_name "C230035I16Rik-244"; exon_number 5; exon_id "ENSMUSE00000768180.2"; level 2; mgi_id "MGI:2444850"; tag "basic"; tag "TAGENE"; havana_gene "OTTMUSG00000000551.1";
chr13	HAVANA	exon	23612475	23612582	0	-	.	gene_id "ENSMUSG00000085024.4"; transcript_id "ENSMUST00000337093.1"; gene_type "lncRNA"; gene_name "C230035I16Rik"; transcript_type "lncRNA"; transcript_name "C230035I16Rik-269"; exon_number 4; exon_id "ENSMUSE00000768180.2"; level 2; mgi_id "MGI:2444850"; tag "TAGENE"; havana_gene "OTTMUSG00000000551.1";
chr13	HAVANA	exon	23612475	23612585	0	-	.	gene_id "ENSMUSG00000085024.4"; transcript_id "ENSMUST00000337044.1"; gene_type "lncRNA"; gene_name "C230035I16Rik"; transcript_type "lncRNA"; transcript_name "C230035I16Rik-220"; exon_number 4; exon_id "ENSMUSE00001475188.1"; level 2; mgi_id "MGI:2444850"; tag "TAGENE"; havana_gene "OTTMUSG00000000551.1";
chr13	HAVANA	exon	23612475	23612585	0	-	.	gene_id "ENSMUSG00000085024.4"; transcript_id "ENSMUST00000337121.1"; gene_type "lncRNA"; gene_name "C230035I16Rik"; transcript_type "lncRNA"; transcript_name "C230035I16Rik-297"; exon_number 3; exon_id "ENSMUSE00001475188.1"; level 2; mgi_id "MGI:2444850"; tag "TAGENE"; havana_gene "OTTMUSG00000000551.1";
chr13	HAVANA	exon	23612475	23612585	0	-	.	gene_id "ENSMUSG00000085024.4"; transcript_id "ENSMUST00000337124.1"; gene_type "lncRNA"; gene_name "C230035I16Rik"; transcript_type "lncRNA"; transcript_name "C230035I16Rik-300"; exon_number 3; exon_id "ENSMUSE00001475188.1"; level 2; mgi_id "MGI:2444850"; tag "TAGENE"; havana_gene "OTTMUSG00000000551.1";
chr13	HAVANA	exon	23612475	23612585	0	-	.	gene_id "ENSMUSG00000085024.4"; transcript_id "ENSMUST00000337122.1"; gene_type "lncRNA"; gene_name "C230035I16Rik"; transcript_type "lncRNA"; transcript_name "C230035I16Rik-298"; exon_number 2; exon_id "ENSMUSE00001475188.1"; level 2; mgi_id "MGI:2444850"; tag "TAGENE"; havana_gene "OTTMUSG00000000551.1";
chr13	HAVANA	exon	23612475	23612585	0	-	.	gene_id "ENSMUSG00000085024.4"; transcript_id "ENSMUST00000337069.1"; gene_type "lncRNA"; gene_name "C230035I16Rik"; transcript_type "lncRNA"; transcript_name "C230035I16Rik-245"; exon_number 4; exon_id "ENSMUSE00001475188.1"; level 2; mgi_id "MGI:2444850"; tag "TAGENE"; havana_gene "OTTMUSG00000000551.1";
chr13	HAVANA	exon	23612475	23612585	0	-	.	gene_id "ENSMUSG00000085024.4"; transcript_id "ENSMUST00000337055.1"; gene_type "lncRNA"; gene_name "C230035I16Rik"; transcript_type "lncRNA"; transcript_name "C230035I16Rik-231"; exon_number 4; exon_id "ENSMUSE00001475188.1"; level 2; mgi_id "MGI:2444850"; tag "TAGENE"; havana_gene "OTTMUSG00000000551.1";
chr13	HAVANA	exon	23612475	23612585	0	-	.	gene_id "ENSMUSG00000085024.4"; transcript_id "ENSMUST00000241074.2"; gene_type "lncRNA"; gene_name "C230035I16Rik"; transcript_type "lncRNA"; transcript_name "C230035I16Rik-205"; exon_number 3; exon_id "ENSMUSE00001475188.1"; level 2; mgi_id "MGI:2444850"; tag "TAGENE"; havana_gene "OTTMUSG00000000551.1";
chr13	HAVANA	exon	23612475	23612585	0	-	.	gene_id "ENSMUSG00000085024.4"; transcript_id "ENSMUST00000337132.1"; gene_type "lncRNA"; gene_name "C230035I16Rik"; transcript_type "lncRNA"; transcript_name "C230035I16Rik-308"; exon_number 3; exon_id "ENSMUSE00001475188.1"; level 2; mgi_id "MGI:2444850"; tag "TAGENE"; havana_gene "OTTMUSG00000000551.1";
chr13	HAVANA	exon	23612475	23612585	0	-	.	gene_id "ENSMUSG00000085024.4"; transcript_id "ENSMUST00000242223.2"; gene_type "lncRNA"; gene_name "C230035I16Rik"; transcript_type "lncRNA"; transcript_name "C230035I16Rik-210"; exon_number 2; exon_id "ENSMUSE00001475188.1"; level 2; mgi_id "MGI:2444850"; tag "TAGENE"; havana_gene "OTTMUSG00000000551.1";
chr13	HAVANA	exon	23612475	23612585	0	-	.	gene_id "ENSMUSG00000085024.4"; transcript_id "ENSMUST00000337127.1"; gene_type "lncRNA"; gene_name "C230035I16Rik"; transcript_type "lncRNA"; transcript_name "C230035I16Rik-303"; exon_number 3; exon_id "ENSMUSE00001475188.1"; level 2; mgi_id "MGI:2444850"; tag "TAGENE"; havana_gene "OTTMUSG00000000551.1";
chr13	HAVANA	exon	23612475	23612585	0	-	.	gene_id "ENSMUSG00000085024.4"; transcript_id "ENSMUST00000240998.2"; gene_type "lncRNA"; gene_name "C230035I16Rik"; transcript_type "lncRNA"; transcript_name "C230035I16Rik-204"; exon_number 4; exon_id "ENSMUSE00001475188.1"; level 2; mgi_id "MGI:2444850"; tag "TAGENE"; havana_gene "OTTMUSG00000000551.1";
chr13	HAVANA	exon	23612475	23612585	0	-	.	gene_id "ENSMUSG00000085024.4"; transcript_id "ENSMUST00000337083.1"; gene_type "lncRNA"; gene_name "C230035I16Rik"; transcript_type "lncRNA"; transcript_name "C230035I16Rik-259"; exon_number 5; exon_id "ENSMUSE00001475188.1"; level 2; mgi_id "MGI:2444850"; tag "TAGENE"; havana_gene "OTTMUSG00000000551.1";
chr13	HAVANA	exon	23612475	23612585	0	-	.	gene_id "ENSMUSG00000085024.4"; transcript_id "ENSMUST00000337073.1"; gene_type "lncRNA"; gene_name "C230035I16Rik"; transcript_type "lncRNA"; transcript_name "C230035I16Rik-249"; exon_number 4; exon_id "ENSMUSE00001475188.1"; level 2; mgi_id "MGI:2444850"; tag "TAGENE"; havana_gene "OTTMUSG00000000551.1";
chr13	HAVANA	exon	23612475	23612585	0	-	.	gene_id "ENSMUSG00000085024.4"; transcript_id "ENSMUST00000337058.1"; gene_type "lncRNA"; gene_name "C230035I16Rik"; transcript_type "lncRNA"; transcript_name "C230035I16Rik-234"; exon_number 3; exon_id "ENSMUSE00001475188.1"; level 2; mgi_id "MGI:2444850"; tag "TAGENE"; havana_gene "OTTMUSG00000000551.1";
chr13	HAVANA	exon	23612475	23612585	0	-	.	gene_id "ENSMUSG00000085024.4"; transcript_id "ENSMUST00000243642.2"; gene_type "lncRNA"; gene_name "C230035I16Rik"; transcript_type "lncRNA"; transcript_name "C230035I16Rik-216"; exon_number 5; exon_id "ENSMUSE00001475188.1"; level 2; mgi_id "MGI:2444850"; tag "TAGENE"; havana_gene "OTTMUSG00000000551.1";
chr13	HAVANA	exon	23612475	23612585	0	-	.	gene_id "ENSMUSG00000085024.4"; transcript_id "ENSMUST00000337052.1"; gene_type "lncRNA"; gene_name "C230035I16Rik"; transcript_type "lncRNA"; transcript_name "C230035I16Rik-228"; exon_number 4; exon_id "ENSMUSE00001475188.1"; level 2; mgi_id "MGI:2444850"; tag "TAGENE"; havana_gene "OTTMUSG00000000551.1";
chr13	HAVANA	exon	23612475	23612585	0	-	.	gene_id "ENSMUSG00000085024.4"; transcript_id "ENSMUST00000337110.1"; gene_type "lncRNA"; gene_name "C230035I16Rik"; transcript_type "lncRNA"; transcript_name "C230035I16Rik-286"; exon_number 5; exon_id "ENSMUSE00001475188.1"; level 2; mgi_id "MGI:2444850"; tag "TAGENE"; havana_gene "OTTMUSG00000000551.1";
chr13	HAVANA	exon	23612475	23612585	0	-	.	gene_id "ENSMUSG00000085024.4"; transcript_id "ENSMUST00000337106.1"; gene_type "lncRNA"; gene_name "C230035I16Rik"; transcript_type "lncRNA"; transcript_name "C230035I16Rik-282"; exon_number 4; exon_id "ENSMUSE00001475188.1"; level 2; mgi_id "MGI:2444850"; tag "TAGENE"; havana_gene "OTTMUSG00000000551.1";
chr13	HAVANA	exon	23612475	23612585	0	-	.	gene_id "ENSMUSG00000085024.4"; transcript_id "ENSMUST00000337100.1"; gene_type "lncRNA"; gene_name "C230035I16Rik"; transcript_type "lncRNA"; transcript_name "C230035I16Rik-276"; exon_number 4; exon_id "ENSMUSE00001475188.1"; level 2; mgi_id "MGI:2444850"; tag "basic"; tag "TAGENE"; havana_gene "OTTMUSG00000000551.1";
chr13	HAVANA	exon	23612475	23612585	0	-	.	gene_id "ENSMUSG00000085024.4"; transcript_id "ENSMUST00000337075.1"; gene_type "lncRNA"; gene_name "C230035I16Rik"; transcript_type "lncRNA"; transcript_name "C230035I16Rik-251"; exon_number 4; exon_id "ENSMUSE00001475188.1"; level 2; mgi_id "MGI:2444850"; tag "TAGENE"; havana_gene "OTTMUSG00000000551.1";
chr13	HAVANA	exon	23612475	23612585	0	-	.	gene_id "ENSMUSG00000085024.4"; transcript_id "ENSMUST00000337076.1"; gene_type "lncRNA"; gene_name "C230035I16Rik"; transcript_type "lncRNA"; transcript_name "C230035I16Rik-252"; exon_number 4; exon_id "ENSMUSE00001475188.1"; level 2; mgi_id "MGI:2444850"; tag "TAGENE"; havana_gene "OTTMUSG00000000551.1";
chr13	HAVANA	exon	23612475	23612585	0	-	.	gene_id "ENSMUSG00000085024.4"; transcript_id "ENSMUST00000337077.1"; gene_type "lncRNA"; gene_name "C230035I16Rik"; transcript_type "lncRNA"; transcript_name "C230035I16Rik-253"; exon_number 5; exon_id "ENSMUSE00001475188.1"; level 2; mgi_id "MGI:2444850"; tag "TAGENE"; havana_gene "OTTMUSG00000000551.1";
chr13	HAVANA	exon	23612475	23612585	0	-	.	gene_id "ENSMUSG00000085024.4"; transcript_id "ENSMUST00000337053.1"; gene_type "lncRNA"; gene_name "C230035I16Rik"; transcript_type "lncRNA"; transcript_name "C230035I16Rik-229"; exon_number 4; exon_id "ENSMUSE00001475188.1"; level 2; mgi_id "MGI:2444850"; tag "TAGENE"; havana_gene "OTTMUSG00000000551.1";
chr13	HAVANA	exon	23612475	23612585	0	-	.	gene_id "ENSMUSG00000085024.4"; transcript_id "ENSMUST00000337061.1"; gene_type "lncRNA"; gene_name "C230035I16Rik"; transcript_type "lncRNA"; transcript_name "C230035I16Rik-237"; exon_number 4; exon_id "ENSMUSE00001475188.1"; level 2; mgi_id "MGI:2444850"; tag "TAGENE"; havana_gene "OTTMUSG00000000551.1";
chr13	HAVANA	exon	23612475	23612585	0	-	.	gene_id "ENSMUSG00000085024.4"; transcript_id "ENSMUST00000337105.1"; gene_type "lncRNA"; gene_name "C230035I16Rik"; transcript_type "lncRNA"; transcript_name "C230035I16Rik-281"; exon_number 4; exon_id "ENSMUSE00001475188.1"; level 2; mgi_id "MGI:2444850"; tag "TAGENE"; havana_gene "OTTMUSG00000000551.1";
chr13	HAVANA	exon	23612475	23612585	0	-	.	gene_id "ENSMUSG00000085024.4"; transcript_id "ENSMUST00000337097.1"; gene_type "lncRNA"; gene_name "C230035I16Rik"; transcript_type "lncRNA"; transcript_name "C230035I16Rik-273"; exon_number 4; exon_id "ENSMUSE00001475188.1"; level 2; mgi_id "MGI:2444850"; tag "TAGENE"; havana_gene "OTTMUSG00000000551.1";
chr13	HAVANA	exon	23612475	23612585	0	-	.	gene_id "ENSMUSG00000085024.4"; transcript_id "ENSMUST00000337095.1"; gene_type "lncRNA"; gene_name "C230035I16Rik"; transcript_type "lncRNA"; transcript_name "C230035I16Rik-271"; exon_number 5; exon_id "ENSMUSE00001475188.1"; level 2; mgi_id "MGI:2444850"; tag "TAGENE"; havana_gene "OTTMUSG00000000551.1";
chr13	HAVANA	exon	23612475	23612585	0	-	.	gene_id "ENSMUSG00000085024.4"; transcript_id "ENSMUST00000337084.1"; gene_type "lncRNA"; gene_name "C230035I16Rik"; transcript_type "lncRNA"; transcript_name "C230035I16Rik-260"; exon_number 4; exon_id "ENSMUSE00001475188.1"; level 2; mgi_id "MGI:2444850"; tag "TAGENE"; havana_gene "OTTMUSG00000000551.1";
chr13	HAVANA	exon	23612475	23612585	0	-	.	gene_id "ENSMUSG00000085024.4"; transcript_id "ENSMUST00000337082.1"; gene_type "lncRNA"; gene_name "C230035I16Rik"; transcript_type "lncRNA"; transcript_name "C230035I16Rik-258"; exon_number 3; exon_id "ENSMUSE00001475188.1"; level 2; mgi_id "MGI:2444850"; tag "TAGENE"; havana_gene "OTTMUSG00000000551.1";
chr13	HAVANA	exon	23612475	23612585	0	-	.	gene_id "ENSMUSG00000085024.4"; transcript_id "ENSMUST00000337045.1"; gene_type "lncRNA"; gene_name "C230035I16Rik"; transcript_type "lncRNA"; transcript_name "C230035I16Rik-221"; exon_number 5; exon_id "ENSMUSE00001475188.1"; level 2; mgi_id "MGI:2444850"; tag "TAGENE"; havana_gene "OTTMUSG00000000551.1";
chr13	HAVANA	exon	23612475	23612585	0	-	.	gene_id "ENSMUSG00000085024.4"; transcript_id "ENSMUST00000337088.1"; gene_type "lncRNA"; gene_name "C230035I16Rik"; transcript_type "lncRNA"; transcript_name "C230035I16Rik-264"; exon_number 3; exon_id "ENSMUSE00001475188.1"; level 2; mgi_id "MGI:2444850"; tag "TAGENE"; havana_gene "OTTMUSG00000000551.1";
chr13	HAVANA	exon	23612475	23612585	0	-	.	gene_id "ENSMUSG00000085024.4"; transcript_id "ENSMUST00000337049.1"; gene_type "lncRNA"; gene_name "C230035I16Rik"; transcript_type "lncRNA"; transcript_name "C230035I16Rik-225"; exon_number 4; exon_id "ENSMUSE00001475188.1"; level 2; mgi_id "MGI:2444850"; tag "TAGENE"; havana_gene "OTTMUSG00000000551.1";
chr13	HAVANA	exon	23612475	23612585	0	-	.	gene_id "ENSMUSG00000085024.4"; transcript_id "ENSMUST00000337138.1"; gene_type "lncRNA"; gene_name "C230035I16Rik"; transcript_type "lncRNA"; transcript_name "C230035I16Rik-314"; exon_number 3; exon_id "ENSMUSE00001475188.1"; level 2; mgi_id "MGI:2444850"; tag "TAGENE"; havana_gene "OTTMUSG00000000551.1";
chr13	HAVANA	exon	23612475	23612585	0	-	.	gene_id "ENSMUSG00000085024.4"; transcript_id "ENSMUST00000337137.1"; gene_type "lncRNA"; gene_name "C230035I16Rik"; transcript_type "lncRNA"; transcript_name "C230035I16Rik-313"; exon_number 3; exon_id "ENSMUSE00001475188.1"; level 2; mgi_id "MGI:2444850"; tag "TAGENE"; havana_gene "OTTMUSG00000000551.1";
chr13	HAVANA	exon	23612475	23612585	0	-	.	gene_id "ENSMUSG00000085024.4"; transcript_id "ENSMUST00000337136.1"; gene_type "lncRNA"; gene_name "C230035I16Rik"; transcript_type "lncRNA"; transcript_name "C230035I16Rik-312"; exon_number 3; exon_id "ENSMUSE00001475188.1"; level 2; mgi_id "MGI:2444850"; tag "TAGENE"; havana_gene "OTTMUSG00000000551.1";
chr13	HAVANA	exon	23612475	23612585	0	-	.	gene_id "ENSMUSG00000085024.4"; transcript_id "ENSMUST00000243992.2"; gene_type "lncRNA"; gene_name "C230035I16Rik"; transcript_type "lncRNA"; transcript_name "C230035I16Rik-217"; exon_number 3; exon_id "ENSMUSE00001475188.1"; level 2; mgi_id "MGI:2444850"; tag "TAGENE"; havana_gene "OTTMUSG00000000551.1";
chr13	HAVANA	exon	23612475	23612585	0	-	.	gene_id "ENSMUSG00000085024.4"; transcript_id "ENSMUST00000337109.1"; gene_type "lncRNA"; gene_name "C230035I16Rik"; transcript_type "lncRNA"; transcript_name "C230035I16Rik-285"; exon_number 4; exon_id "ENSMUSE00001475188.1"; level 2; mgi_id "MGI:2444850"; tag "TAGENE"; havana_gene "OTTMUSG00000000551.1";
chr13	HAVANA	exon	23612475	23612585	0	-	.	gene_id "ENSMUSG00000085024.4"; transcript_id "ENSMUST00000337108.1"; gene_type "lncRNA"; gene_name "C230035I16Rik"; transcript_type "lncRNA"; transcript_name "C230035I16Rik-284"; exon_number 4; exon_id "ENSMUSE00001475188.1"; level 2; mgi_id "MGI:2444850"; tag "TAGENE"; havana_gene "OTTMUSG00000000551.1";
chr13	HAVANA	exon	23612475	23612585	0	-	.	gene_id "ENSMUSG00000085024.4"; transcript_id "ENSMUST00000337103.1"; gene_type "lncRNA"; gene_name "C230035I16Rik"; transcript_type "lncRNA"; transcript_name "C230035I16Rik-279"; exon_number 5; exon_id "ENSMUSE00001475188.1"; level 2; mgi_id "MGI:2444850"; tag "TAGENE"; havana_gene "OTTMUSG00000000551.1";
chr13	HAVANA	exon	23612475	23612585	0	-	.	gene_id "ENSMUSG00000085024.4"; transcript_id "ENSMUST00000337096.1"; gene_type "lncRNA"; gene_name "C230035I16Rik"; transcript_type "lncRNA"; transcript_name "C230035I16Rik-272"; exon_number 4; exon_id "ENSMUSE00001475188.1"; level 2; mgi_id "MGI:2444850"; tag "TAGENE"; havana_gene "OTTMUSG00000000551.1";
chr13	HAVANA	exon	23612475	23612585	0	-	.	gene_id "ENSMUSG00000085024.4"; transcript_id "ENSMUST00000337091.1"; gene_type "lncRNA"; gene_name "C230035I16Rik"; transcript_type "lncRNA"; transcript_name "C230035I16Rik-267"; exon_number 5; exon_id "ENSMUSE00001475188.1"; level 2; mgi_id "MGI:2444850"; tag "TAGENE"; havana_gene "OTTMUSG00000000551.1";
chr13	HAVANA	exon	23612475	23612585	0	-	.	gene_id "ENSMUSG00000085024.4"; transcript_id "ENSMUST00000337089.1"; gene_type "lncRNA"; gene_name "C230035I16Rik"; transcript_type "lncRNA"; transcript_name "C230035I16Rik-265"; exon_number 5; exon_id "ENSMUSE00001475188.1"; level 2; mgi_id "MGI:2444850"; tag "TAGENE"; havana_gene "OTTMUSG00000000551.1";
chr13	HAVANA	exon	23612475	23612585	0	-	.	gene_id "ENSMUSG00000085024.4"; transcript_id "ENSMUST00000337062.1"; gene_type "lncRNA"; gene_name "C230035I16Rik"; transcript_type "lncRNA"; transcript_name "C230035I16Rik-238"; exon_number 5; exon_id "ENSMUSE00001475188.1"; level 2; mgi_id "MGI:2444850"; tag "TAGENE"; havana_gene "OTTMUSG00000000551.1";
chr13	HAVANA	exon	23612475	23612585	0	-	.	gene_id "ENSMUSG00000085024.4"; transcript_id "ENSMUST00000337063.1"; gene_type "lncRNA"; gene_name "C230035I16Rik"; transcript_type "lncRNA"; transcript_name "C230035I16Rik-239"; exon_number 6; exon_id "ENSMUSE00001475188.1"; level 2; mgi_id "MGI:2444850"; tag "TAGENE"; havana_gene "OTTMUSG00000000551.1";
chr13	HAVANA	exon	23612475	23612585	0	-	.	gene_id "ENSMUSG00000085024.4"; transcript_id "ENSMUST00000337064.1"; gene_type "lncRNA"; gene_name "C230035I16Rik"; transcript_type "lncRNA"; transcript_name "C230035I16Rik-240"; exon_number 5; exon_id "ENSMUSE00001475188.1"; level 2; mgi_id "MGI:2444850"; tag "TAGENE"; havana_gene "OTTMUSG00000000551.1";
chr13	HAVANA	exon	23612475	23612585	0	-	.	gene_id "ENSMUSG00000085024.4"; transcript_id "ENSMUST00000337066.1"; gene_type "lncRNA"; gene_name "C230035I16Rik"; transcript_type "lncRNA"; transcript_name "C230035I16Rik-242"; exon_number 5; exon_id "ENSMUSE00001475188.1"; level 2; mgi_id "MGI:2444850"; tag "TAGENE"; havana_gene "OTTMUSG00000000551.1";
chr13	HAVANA	exon	23612475	23612585	0	-	.	gene_id "ENSMUSG00000085024.4"; transcript_id "ENSMUST00000241463.2"; gene_type "lncRNA"; gene_name "C230035I16Rik"; transcript_type "lncRNA"; transcript_name "C230035I16Rik-208"; exon_number 6; exon_id "ENSMUSE00001475188.1"; level 2; mgi_id "MGI:2444850"; tag "basic"; tag "TAGENE"; havana_gene "OTTMUSG00000000551.1";
chr13	HAVANA	exon	23612475	23612585	0	-	.	gene_id "ENSMUSG00000085024.4"; transcript_id "ENSMUST00000337050.1"; gene_type "lncRNA"; gene_name "C230035I16Rik"; transcript_type "lncRNA"; transcript_name "C230035I16Rik-226"; exon_number 4; exon_id "ENSMUSE00001475188.1"; level 2; mgi_id "MGI:2444850"; tag "TAGENE"; havana_gene "OTTMUSG00000000551.1";
chr13	HAVANA	exon	23612475	23612585	0	-	.	gene_id "ENSMUSG00000085024.4"; transcript_id "ENSMUST00000337051.1"; gene_type "lncRNA"; gene_name "C230035I16Rik"; transcript_type "lncRNA"; transcript_name "C230035I16Rik-227"; exon_number 6; exon_id "ENSMUSE00001475188.1"; level 2; mgi_id "MGI:2444850"; tag "TAGENE"; havana_gene "OTTMUSG00000000551.1";
chr13	HAVANA	exon	23612475	23612585	0	-	.	gene_id "ENSMUSG00000085024.4"; transcript_id "ENSMUST00000337092.1"; gene_type "lncRNA"; gene_name "C230035I16Rik"; transcript_type "lncRNA"; transcript_name "C230035I16Rik-268"; exon_number 5; exon_id "ENSMUSE00001475188.1"; level 2; mgi_id "MGI:2444850"; tag "TAGENE"; havana_gene "OTTMUSG00000000551.1";
chr13	HAVANA	exon	23614012	23614666	0	-	.	gene_id "ENSMUSG00000085024.4"; transcript_id "ENSMUST00000337152.1"; gene_type "lncRNA"; gene_name "C230035I16Rik"; transcript_type "lncRNA"; transcript_name "C230035I16Rik-328"; exon_number 2; exon_id "ENSMUSE00001664541.1"; level 2; mgi_id "MGI:2444850"; tag "TAGENE"; havana_gene "OTTMUSG00000000551.1";
chr13	HAVANA	transcript	23614012	23614921	0	-	.	gene_id "ENSMUSG00000085024.4"; transcript_id "ENSMUST00000337152.1"; gene_type "lncRNA"; gene_name "C230035I16Rik"; transcript_type "lncRNA"; transcript_name "C230035I16Rik-328"; level 2; mgi_id "MGI:2444850"; tag "TAGENE"; havana_gene "OTTMUSG00000000551.1";
chr13	HAVANA	exon	23614016	23614954	0	-	.	gene_id "ENSMUSG00000085024.4"; transcript_id "ENSMUST00000337146.1"; gene_type "lncRNA"; gene_name "C230035I16Rik"; transcript_type "lncRNA"; transcript_name "C230035I16Rik-322"; exon_number 2; exon_id "ENSMUSE00001664620.1"; level 2; mgi_id "MGI:2444850"; tag "TAGENE"; havana_gene "OTTMUSG00000000551.1";
chr13	HAVANA	transcript	23614016	23615793	0	-	.	gene_id "ENSMUSG00000085024.4"; transcript_id "ENSMUST00000337146.1"; gene_type "lncRNA"; gene_name "C230035I16Rik"; transcript_type "lncRNA"; transcript_name "C230035I16Rik-322"; level 2; mgi_id "MGI:2444850"; tag "TAGENE"; havana_gene "OTTMUSG00000000551.1";
chr13	HAVANA	exon	23614211	23614522	0	-	.	gene_id "ENSMUSG00000085024.4"; transcript_id "ENSMUST00000242549.2"; gene_type "lncRNA"; gene_name "C230035I16Rik"; transcript_type "lncRNA"; transcript_name "C230035I16Rik-211"; exon_number 2; exon_id "ENSMUSE00001664534.1"; level 2; mgi_id "MGI:2444850"; tag "TAGENE"; havana_gene "OTTMUSG00000000551.1";
chr13	HAVANA	transcript	23614211	23615189	0	-	.	gene_id "ENSMUSG00000085024.4"; transcript_id "ENSMUST00000242549.2"; gene_type "lncRNA"; gene_name "C230035I16Rik"; transcript_type "lncRNA"; transcript_name "C230035I16Rik-211"; level 2; mgi_id "MGI:2444850"; tag "TAGENE"; havana_gene "OTTMUSG00000000551.1";
chr13	HAVANA	exon	23614212	23614522	0	-	.	gene_id "ENSMUSG00000085024.4"; transcript_id "ENSMUST00000337149.1"; gene_type "lncRNA"; gene_name "C230035I16Rik"; transcript_type "lncRNA"; transcript_name "C230035I16Rik-325"; exon_number 3; exon_id "ENSMUSE00001664603.1"; level 2; mgi_id "MGI:2444850"; tag "TAGENE"; havana_gene "OTTMUSG00000000551.1";
chr13	HAVANA	transcript	23614212	23615788	0	-	.	gene_id "ENSMUSG00000085024.4"; transcript_id "ENSMUST00000337149.1"; gene_type "lncRNA"; gene_name "C230035I16Rik"; transcript_type "lncRNA"; transcript_name "C230035I16Rik-325"; level 2; mgi_id "MGI:2444850"; tag "TAGENE"; havana_gene "OTTMUSG00000000551.1";
chr13	HAVANA	exon	23614220	23614522	0	-	.	gene_id "ENSMUSG00000085024.4"; transcript_id "ENSMUST00000337153.1"; gene_type "lncRNA"; gene_name "C230035I16Rik"; transcript_type "lncRNA"; transcript_name "C230035I16Rik-329"; exon_number 3; exon_id "ENSMUSE00001664540.1"; level 2; mgi_id "MGI:2444850"; tag "TAGENE"; havana_gene "OTTMUSG00000000551.1";
chr13	HAVANA	exon	23614220	23614522	0	-	.	gene_id "ENSMUSG00000085024.4"; transcript_id "ENSMUST00000337151.1"; gene_type "lncRNA"; gene_name "C230035I16Rik"; transcript_type "lncRNA"; transcript_name "C230035I16Rik-327"; exon_number 3; exon_id "ENSMUSE00001664540.1"; level 2; mgi_id "MGI:2444850"; tag "TAGENE"; havana_gene "OTTMUSG00000000551.1";
chr13	HAVANA	exon	23614220	23614522	0	-	.	gene_id "ENSMUSG00000085024.4"; transcript_id "ENSMUST00000337150.1"; gene_type "lncRNA"; gene_name "C230035I16Rik"; transcript_type "lncRNA"; transcript_name "C230035I16Rik-326"; exon_number 2; exon_id "ENSMUSE00001664540.1"; level 2; mgi_id "MGI:2444850"; tag "TAGENE"; havana_gene "OTTMUSG00000000551.1";
chr13	HAVANA	transcript	23614220	23614916	0	-	.	gene_id "ENSMUSG00000085024.4"; transcript_id "ENSMUST00000337153.1"; gene_type "lncRNA"; gene_name "C230035I16Rik"; transcript_type "lncRNA"; transcript_name "C230035I16Rik-329"; level 2; mgi_id "MGI:2444850"; tag "TAGENE"; havana_gene "OTTMUSG00000000551.1";
chr13	HAVANA	transcript	23614220	23615782	0	-	.	gene_id "ENSMUSG00000085024.4"; transcript_id "ENSMUST00000337151.1"; gene_type "lncRNA"; gene_name "C230035I16Rik"; transcript_type "lncRNA"; transcript_name "C230035I16Rik-327"; level 2; mgi_id "MGI:2444850"; tag "TAGENE"; havana_gene "OTTMUSG00000000551.1";
chr13	HAVANA	transcript	23614220	23615790	0	-	.	gene_id "ENSMUSG00000085024.4"; transcript_id "ENSMUST00000337150.1"; gene_type "lncRNA"; gene_name "C230035I16Rik"; transcript_type "lncRNA"; transcript_name "C230035I16Rik-326"; level 2; mgi_id "MGI:2444850"; tag "TAGENE"; havana_gene "OTTMUSG00000000551.1";
chr13	HAVANA	exon	23614226	23614522	0	-	.	gene_id "ENSMUSG00000085024.4"; transcript_id "ENSMUST00000337147.1"; gene_type "lncRNA"; gene_name "C230035I16Rik"; transcript_type "lncRNA"; transcript_name "C230035I16Rik-323"; exon_number 4; exon_id "ENSMUSE00001664606.1"; level 2; mgi_id "MGI:2444850"; tag "TAGENE"; havana_gene "OTTMUSG00000000551.1";
chr13	HAVANA	exon	23614226	23614522	0	-	.	gene_id "ENSMUSG00000085024.4"; transcript_id "ENSMUST00000337148.1"; gene_type "lncRNA"; gene_name "C230035I16Rik"; transcript_type "lncRNA"; transcript_name "C230035I16Rik-324"; exon_number 3; exon_id "ENSMUSE00001664606.1"; level 2; mgi_id "MGI:2444850"; tag "TAGENE"; havana_gene "OTTMUSG00000000551.1";
chr13	HAVANA	transcript	23614226	23615820	0	-	.	gene_id "ENSMUSG00000085024.4"; transcript_id "ENSMUST00000337147.1"; gene_type "lncRNA"; gene_name "C230035I16Rik"; transcript_type "lncRNA"; transcript_name "C230035I16Rik-323"; level 2; mgi_id "MGI:2444850"; tag "TAGENE"; havana_gene "OTTMUSG00000000551.1";
chr13	HAVANA	transcript	23614226	23615820	0	-	.	gene_id "ENSMUSG00000085024.4"; transcript_id "ENSMUST00000337148.1"; gene_type "lncRNA"; gene_name "C230035I16Rik"; transcript_type "lncRNA"; transcript_name "C230035I16Rik-324"; level 2; mgi_id "MGI:2444850"; tag "TAGENE"; havana_gene "OTTMUSG00000000551.1";
chr13	HAVANA	exon	23614283	23614522	0	-	.	gene_id "ENSMUSG00000085024.4"; transcript_id "ENSMUST00000337138.1"; gene_type "lncRNA"; gene_name "C230035I16Rik"; transcript_type "lncRNA"; transcript_name "C230035I16Rik-314"; exon_number 2; exon_id "ENSMUSE00001664579.1"; level 2; mgi_id "MGI:2444850"; tag "TAGENE"; havana_gene "OTTMUSG00000000551.1";
chr13	HAVANA	exon	23614283	23614522	0	-	.	gene_id "ENSMUSG00000085024.4"; transcript_id "ENSMUST00000337134.1"; gene_type "lncRNA"; gene_name "C230035I16Rik"; transcript_type "lncRNA"; transcript_name "C230035I16Rik-310"; exon_number 2; exon_id "ENSMUSE00001664579.1"; level 2; mgi_id "MGI:2444850"; tag "TAGENE"; havana_gene "OTTMUSG00000000551.1";
chr13	HAVANA	exon	23614283	23614522	0	-	.	gene_id "ENSMUSG00000085024.4"; transcript_id "ENSMUST00000337144.1"; gene_type "lncRNA"; gene_name "C230035I16Rik"; transcript_type "lncRNA"; transcript_name "C230035I16Rik-320"; exon_number 2; exon_id "ENSMUSE00001664579.1"; level 2; mgi_id "MGI:2444850"; tag "TAGENE"; havana_gene "OTTMUSG00000000551.1";
chr13	HAVANA	exon	23614306	23614386	0	-	.	gene_id "ENSMUSG00000085024.4"; transcript_id "ENSMUST00000337106.1"; gene_type "lncRNA"; gene_name "C230035I16Rik"; transcript_type "lncRNA"; transcript_name "C230035I16Rik-282"; exon_number 3; exon_id "ENSMUSE00001664526.1"; level 2; mgi_id "MGI:2444850"; tag "TAGENE"; havana_gene "OTTMUSG00000000551.1";
chr13	HAVANA	exon	23614306	23614410	0	-	.	gene_id "ENSMUSG00000085024.4"; transcript_id "ENSMUST00000337096.1"; gene_type "lncRNA"; gene_name "C230035I16Rik"; transcript_type "lncRNA"; transcript_name "C230035I16Rik-272"; exon_number 3; exon_id "ENSMUSE00001664560.1"; level 2; mgi_id "MGI:2444850"; tag "TAGENE"; havana_gene "OTTMUSG00000000551.1";
chr13	HAVANA	exon	23614306	23614522	0	-	.	gene_id "ENSMUSG00000085024.4"; transcript_id "ENSMUST00000337043.1"; gene_type "lncRNA"; gene_name "C230035I16Rik"; transcript_type "lncRNA"; transcript_name "C230035I16Rik-219"; exon_number 2; exon_id "ENSMUSE00000819579.2"; level 2; mgi_id "MGI:2444850"; tag "Ensembl_canonical"; tag "GENCODE_Primary"; tag "TAGENE"; havana_gene "OTTMUSG00000000551.1";
chr13	HAVANA	exon	23614306	23614522	0	-	.	gene_id "ENSMUSG00000085024.4"; transcript_id "ENSMUST00000337044.1"; gene_type "lncRNA"; gene_name "C230035I16Rik"; transcript_type "lncRNA"; transcript_name "C230035I16Rik-220"; exon_number 3; exon_id "ENSMUSE00000819579.2"; level 2; mgi_id "MGI:2444850"; tag "TAGENE"; havana_gene "OTTMUSG00000000551.1";
chr13	HAVANA	exon	23614306	23614522	0	-	.	gene_id "ENSMUSG00000085024.4"; transcript_id "ENSMUST00000337130.1"; gene_type "lncRNA"; gene_name "C230035I16Rik"; transcript_type "lncRNA"; transcript_name "C230035I16Rik-306"; exon_number 2; exon_id "ENSMUSE00000819579.2"; level 2; mgi_id "MGI:2444850"; tag "TAGENE"; havana_gene "OTTMUSG00000000551.1";
chr13	HAVANA	exon	23614306	23614522	0	-	.	gene_id "ENSMUSG00000085024.4"; transcript_id "ENSMUST00000337124.1"; gene_type "lncRNA"; gene_name "C230035I16Rik"; transcript_type "lncRNA"; transcript_name "C230035I16Rik-300"; exon_number 2; exon_id "ENSMUSE00000819579.2"; level 2; mgi_id "MGI:2444850"; tag "TAGENE"; havana_gene "OTTMUSG00000000551.1";
chr13	HAVANA	exon	23614306	23614522	0	-	.	gene_id "ENSMUSG00000085024.4"; transcript_id "ENSMUST00000337072.1"; gene_type "lncRNA"; gene_name "C230035I16Rik"; transcript_type "lncRNA"; transcript_name "C230035I16Rik-248"; exon_number 2; exon_id "ENSMUSE00000819579.2"; level 2; mgi_id "MGI:2444850"; tag "TAGENE"; havana_gene "OTTMUSG00000000551.1";
chr13	HAVANA	exon	23614306	23614522	0	-	.	gene_id "ENSMUSG00000085024.4"; transcript_id "ENSMUST00000337133.1"; gene_type "lncRNA"; gene_name "C230035I16Rik"; transcript_type "lncRNA"; transcript_name "C230035I16Rik-309"; exon_number 2; exon_id "ENSMUSE00000819579.2"; level 2; mgi_id "MGI:2444850"; tag "TAGENE"; havana_gene "OTTMUSG00000000551.1";
chr13	HAVANA	exon	23614306	23614522	0	-	.	gene_id "ENSMUSG00000085024.4"; transcript_id "ENSMUST00000337132.1"; gene_type "lncRNA"; gene_name "C230035I16Rik"; transcript_type "lncRNA"; transcript_name "C230035I16Rik-308"; exon_number 2; exon_id "ENSMUSE00000819579.2"; level 2; mgi_id "MGI:2444850"; tag "TAGENE"; havana_gene "OTTMUSG00000000551.1";
chr13	HAVANA	exon	23614306	23614522	0	-	.	gene_id "ENSMUSG00000085024.4"; transcript_id "ENSMUST00000240998.2"; gene_type "lncRNA"; gene_name "C230035I16Rik"; transcript_type "lncRNA"; transcript_name "C230035I16Rik-204"; exon_number 3; exon_id "ENSMUSE00000819579.2"; level 2; mgi_id "MGI:2444850"; tag "TAGENE"; havana_gene "OTTMUSG00000000551.1";
chr13	HAVANA	exon	23614306	23614522	0	-	.	gene_id "ENSMUSG00000085024.4"; transcript_id "ENSMUST00000242947.2"; gene_type "lncRNA"; gene_name "C230035I16Rik"; transcript_type "lncRNA"; transcript_name "C230035I16Rik-214"; exon_number 4; exon_id "ENSMUSE00000819579.2"; level 2; mgi_id "MGI:2444850"; tag "basic"; tag "TAGENE"; havana_gene "OTTMUSG00000000551.1";
chr13	HAVANA	exon	23614306	23614522	0	-	.	gene_id "ENSMUSG00000085024.4"; transcript_id "ENSMUST00000337087.1"; gene_type "lncRNA"; gene_name "C230035I16Rik"; transcript_type "lncRNA"; transcript_name "C230035I16Rik-263"; exon_number 4; exon_id "ENSMUSE00000819579.2"; level 2; mgi_id "MGI:2444850"; tag "TAGENE"; havana_gene "OTTMUSG00000000551.1";
chr13	HAVANA	exon	23614306	23614522	0	-	.	gene_id "ENSMUSG00000085024.4"; transcript_id "ENSMUST00000337074.1"; gene_type "lncRNA"; gene_name "C230035I16Rik"; transcript_type "lncRNA"; transcript_name "C230035I16Rik-250"; exon_number 3; exon_id "ENSMUSE00000819579.2"; level 2; mgi_id "MGI:2444850"; tag "TAGENE"; havana_gene "OTTMUSG00000000551.1";
chr13	HAVANA	exon	23614306	23614522	0	-	.	gene_id "ENSMUSG00000085024.4"; transcript_id "ENSMUST00000337061.1"; gene_type "lncRNA"; gene_name "C230035I16Rik"; transcript_type "lncRNA"; transcript_name "C230035I16Rik-237"; exon_number 3; exon_id "ENSMUSE00000819579.2"; level 2; mgi_id "MGI:2444850"; tag "TAGENE"; havana_gene "OTTMUSG00000000551.1";
chr13	HAVANA	exon	23614306	23614522	0	-	.	gene_id "ENSMUSG00000085024.4"; transcript_id "ENSMUST00000337135.1"; gene_type "lncRNA"; gene_name "C230035I16Rik"; transcript_type "lncRNA"; transcript_name "C230035I16Rik-311"; exon_number 3; exon_id "ENSMUSE00000819579.2"; level 2; mgi_id "MGI:2444850"; tag "TAGENE"; havana_gene "OTTMUSG00000000551.1";
chr13	HAVANA	exon	23614306	23614522	0	-	.	gene_id "ENSMUSG00000085024.4"; transcript_id "ENSMUST00000337105.1"; gene_type "lncRNA"; gene_name "C230035I16Rik"; transcript_type "lncRNA"; transcript_name "C230035I16Rik-281"; exon_number 3; exon_id "ENSMUSE00000819579.2"; level 2; mgi_id "MGI:2444850"; tag "TAGENE"; havana_gene "OTTMUSG00000000551.1";
chr13	HAVANA	exon	23614306	23614522	0	-	.	gene_id "ENSMUSG00000085024.4"; transcript_id "ENSMUST00000337084.1"; gene_type "lncRNA"; gene_name "C230035I16Rik"; transcript_type "lncRNA"; transcript_name "C230035I16Rik-260"; exon_number 3; exon_id "ENSMUSE00000819579.2"; level 2; mgi_id "MGI:2444850"; tag "TAGENE"; havana_gene "OTTMUSG00000000551.1";
chr13	HAVANA	exon	23614306	23614522	0	-	.	gene_id "ENSMUSG00000085024.4"; transcript_id "ENSMUST00000337082.1"; gene_type "lncRNA"; gene_name "C230035I16Rik"; transcript_type "lncRNA"; transcript_name "C230035I16Rik-258"; exon_number 2; exon_id "ENSMUSE00000819579.2"; level 2; mgi_id "MGI:2444850"; tag "TAGENE"; havana_gene "OTTMUSG00000000551.1";
chr13	HAVANA	exon	23614306	23614522	0	-	.	gene_id "ENSMUSG00000085024.4"; transcript_id "ENSMUST00000337071.1"; gene_type "lncRNA"; gene_name "C230035I16Rik"; transcript_type "lncRNA"; transcript_name "C230035I16Rik-247"; exon_number 4; exon_id "ENSMUSE00000819579.2"; level 2; mgi_id "MGI:2444850"; tag "TAGENE"; havana_gene "OTTMUSG00000000551.1";
chr13	HAVANA	exon	23614306	23614522	0	-	.	gene_id "ENSMUSG00000085024.4"; transcript_id "ENSMUST00000241167.2"; gene_type "lncRNA"; gene_name "C230035I16Rik"; transcript_type "lncRNA"; transcript_name "C230035I16Rik-206"; exon_number 2; exon_id "ENSMUSE00000819579.2"; level 2; mgi_id "MGI:2444850"; tag "TAGENE"; havana_gene "OTTMUSG00000000551.1";
chr13	HAVANA	exon	23614306	23614522	0	-	.	gene_id "ENSMUSG00000085024.4"; transcript_id "ENSMUST00000337108.1"; gene_type "lncRNA"; gene_name "C230035I16Rik"; transcript_type "lncRNA"; transcript_name "C230035I16Rik-284"; exon_number 3; exon_id "ENSMUSE00000819579.2"; level 2; mgi_id "MGI:2444850"; tag "TAGENE"; havana_gene "OTTMUSG00000000551.1";
chr13	HAVANA	exon	23614306	23614522	0	-	.	gene_id "ENSMUSG00000085024.4"; transcript_id "ENSMUST00000337107.1"; gene_type "lncRNA"; gene_name "C230035I16Rik"; transcript_type "lncRNA"; transcript_name "C230035I16Rik-283"; exon_number 3; exon_id "ENSMUSE00000819579.2"; level 2; mgi_id "MGI:2444850"; tag "TAGENE"; havana_gene "OTTMUSG00000000551.1";
chr13	HAVANA	exon	23614306	23614522	0	-	.	gene_id "ENSMUSG00000085024.4"; transcript_id "ENSMUST00000337103.1"; gene_type "lncRNA"; gene_name "C230035I16Rik"; transcript_type "lncRNA"; transcript_name "C230035I16Rik-279"; exon_number 4; exon_id "ENSMUSE00000819579.2"; level 2; mgi_id "MGI:2444850"; tag "TAGENE"; havana_gene "OTTMUSG00000000551.1";
chr13	HAVANA	exon	23614306	23614522	0	-	.	gene_id "ENSMUSG00000085024.4"; transcript_id "ENSMUST00000337098.1"; gene_type "lncRNA"; gene_name "C230035I16Rik"; transcript_type "lncRNA"; transcript_name "C230035I16Rik-274"; exon_number 3; exon_id "ENSMUSE00000819579.2"; level 2; mgi_id "MGI:2444850"; tag "TAGENE"; havana_gene "OTTMUSG00000000551.1";
chr13	HAVANA	exon	23614306	23614522	0	-	.	gene_id "ENSMUSG00000085024.4"; transcript_id "ENSMUST00000337099.1"; gene_type "lncRNA"; gene_name "C230035I16Rik"; transcript_type "lncRNA"; transcript_name "C230035I16Rik-275"; exon_number 3; exon_id "ENSMUSE00000819579.2"; level 2; mgi_id "MGI:2444850"; tag "TAGENE"; havana_gene "OTTMUSG00000000551.1";
chr13	HAVANA	exon	23614306	23614522	0	-	.	gene_id "ENSMUSG00000085024.4"; transcript_id "ENSMUST00000337091.1"; gene_type "lncRNA"; gene_name "C230035I16Rik"; transcript_type "lncRNA"; transcript_name "C230035I16Rik-267"; exon_number 4; exon_id "ENSMUSE00000819579.2"; level 2; mgi_id "MGI:2444850"; tag "TAGENE"; havana_gene "OTTMUSG00000000551.1";
chr13	HAVANA	exon	23614306	23614522	0	-	.	gene_id "ENSMUSG00000085024.4"; transcript_id "ENSMUST00000337081.1"; gene_type "lncRNA"; gene_name "C230035I16Rik"; transcript_type "lncRNA"; transcript_name "C230035I16Rik-257"; exon_number 4; exon_id "ENSMUSE00000819579.2"; level 2; mgi_id "MGI:2444850"; tag "TAGENE"; havana_gene "OTTMUSG00000000551.1";
chr13	HAVANA	exon	23614306	23614522	0	-	.	gene_id "ENSMUSG00000085024.4"; transcript_id "ENSMUST00000337060.1"; gene_type "lncRNA"; gene_name "C230035I16Rik"; transcript_type "lncRNA"; transcript_name "C230035I16Rik-236"; exon_number 4; exon_id "ENSMUSE00000819579.2"; level 2; mgi_id "MGI:2444850"; tag "TAGENE"; havana_gene "OTTMUSG00000000551.1";
chr13	HAVANA	exon	23614306	23614522	0	-	.	gene_id "ENSMUSG00000085024.4"; transcript_id "ENSMUST00000337063.1"; gene_type "lncRNA"; gene_name "C230035I16Rik"; transcript_type "lncRNA"; transcript_name "C230035I16Rik-239"; exon_number 5; exon_id "ENSMUSE00000819579.2"; level 2; mgi_id "MGI:2444850"; tag "TAGENE"; havana_gene "OTTMUSG00000000551.1";
chr13	HAVANA	exon	23614306	23614522	0	-	.	gene_id "ENSMUSG00000085024.4"; transcript_id "ENSMUST00000337050.1"; gene_type "lncRNA"; gene_name "C230035I16Rik"; transcript_type "lncRNA"; transcript_name "C230035I16Rik-226"; exon_number 3; exon_id "ENSMUSE00000819579.2"; level 2; mgi_id "MGI:2444850"; tag "TAGENE"; havana_gene "OTTMUSG00000000551.1";
chr13	HAVANA	exon	23614306	23614522	0	-	.	gene_id "ENSMUSG00000085024.4"; transcript_id "ENSMUST00000337051.1"; gene_type "lncRNA"; gene_name "C230035I16Rik"; transcript_type "lncRNA"; transcript_name "C230035I16Rik-227"; exon_number 5; exon_id "ENSMUSE00000819579.2"; level 2; mgi_id "MGI:2444850"; tag "TAGENE"; havana_gene "OTTMUSG00000000551.1";
chr13	HAVANA	exon	23614306	23614522	0	-	.	gene_id "ENSMUSG00000085024.4"; transcript_id "ENSMUST00000153753.4"; gene_type "lncRNA"; gene_name "C230035I16Rik"; transcript_type "lncRNA"; transcript_name "C230035I16Rik-202"; exon_number 2; exon_id "ENSMUSE00000819579.2"; level 2; transcript_support_level "1"; mgi_id "MGI:2444850"; tag "TAGENE"; havana_gene "OTTMUSG00000000551.1"; havana_transcript "OTTMUST00000001138.1";
chr13	HAVANA	exon	23614306	23614522	0	-	.	gene_id "ENSMUSG00000085024.4"; transcript_id "ENSMUST00000337068.1"; gene_type "lncRNA"; gene_name "C230035I16Rik"; transcript_type "lncRNA"; transcript_name "C230035I16Rik-244"; exon_number 4; exon_id "ENSMUSE00000819579.2"; level 2; mgi_id "MGI:2444850"; tag "basic"; tag "TAGENE"; havana_gene "OTTMUSG00000000551.1";
chr13	HAVANA	exon	23614306	23614522	0	-	.	gene_id "ENSMUSG00000085024.4"; transcript_id "ENSMUST00000337142.1"; gene_type "lncRNA"; gene_name "C230035I16Rik"; transcript_type "lncRNA"; transcript_name "C230035I16Rik-318"; exon_number 3; exon_id "ENSMUSE00000819579.2"; level 2; mgi_id "MGI:2444850"; tag "TAGENE"; havana_gene "OTTMUSG00000000551.1";
chr13	HAVANA	exon	23614306	23614522	0	-	.	gene_id "ENSMUSG00000085024.4"; transcript_id "ENSMUST00000337126.1"; gene_type "lncRNA"; gene_name "C230035I16Rik"; transcript_type "lncRNA"; transcript_name "C230035I16Rik-302"; exon_number 3; exon_id "ENSMUSE00000819579.2"; level 2; mgi_id "MGI:2444850"; tag "TAGENE"; havana_gene "OTTMUSG00000000551.1";
chr13	HAVANA	exon	23614306	23614666	0	-	.	gene_id "ENSMUSG00000085024.4"; transcript_id "ENSMUST00000243992.2"; gene_type "lncRNA"; gene_name "C230035I16Rik"; transcript_type "lncRNA"; transcript_name "C230035I16Rik-217"; exon_number 2; exon_id "ENSMUSE00001482576.1"; level 2; mgi_id "MGI:2444850"; tag "TAGENE"; havana_gene "OTTMUSG00000000551.1";
chr13	HAVANA	exon	23614306	23615447	0	-	.	gene_id "ENSMUSG00000085024.4"; transcript_id "ENSMUST00000337131.1"; gene_type "lncRNA"; gene_name "C230035I16Rik"; transcript_type "lncRNA"; transcript_name "C230035I16Rik-307"; exon_number 1; exon_id "ENSMUSE00001664531.1"; level 2; mgi_id "MGI:2444850"; tag "TAGENE"; havana_gene "OTTMUSG00000000551.1";
chr13	HAVANA	exon	23614356	23614522	0	-	.	gene_id "ENSMUSG00000085024.4"; transcript_id "ENSMUST00000241074.2"; gene_type "lncRNA"; gene_name "C230035I16Rik"; transcript_type "lncRNA"; transcript_name "C230035I16Rik-205"; exon_number 2; exon_id "ENSMUSE00001474918.1"; level 2; mgi_id "MGI:2444850"; tag "TAGENE"; havana_gene "OTTMUSG00000000551.1";
chr13	HAVANA	exon	23614356	23614522	0	-	.	gene_id "ENSMUSG00000085024.4"; transcript_id "ENSMUST00000240901.2"; gene_type "lncRNA"; gene_name "C230035I16Rik"; transcript_type "lncRNA"; transcript_name "C230035I16Rik-203"; exon_number 3; exon_id "ENSMUSE00001474918.1"; level 2; mgi_id "MGI:2444850"; tag "TAGENE"; havana_gene "OTTMUSG00000000551.1";
chr13	HAVANA	exon	23614356	23614522	0	-	.	gene_id "ENSMUSG00000085024.4"; transcript_id "ENSMUST00000337110.1"; gene_type "lncRNA"; gene_name "C230035I16Rik"; transcript_type "lncRNA"; transcript_name "C230035I16Rik-286"; exon_number 4; exon_id "ENSMUSE00001474918.1"; level 2; mgi_id "MGI:2444850"; tag "TAGENE"; havana_gene "OTTMUSG00000000551.1";
chr13	HAVANA	exon	23614356	23614522	0	-	.	gene_id "ENSMUSG00000085024.4"; transcript_id "ENSMUST00000337104.1"; gene_type "lncRNA"; gene_name "C230035I16Rik"; transcript_type "lncRNA"; transcript_name "C230035I16Rik-280"; exon_number 2; exon_id "ENSMUSE00001474918.1"; level 2; mgi_id "MGI:2444850"; tag "TAGENE"; havana_gene "OTTMUSG00000000551.1";
chr13	HAVANA	exon	23614356	23614522	0	-	.	gene_id "ENSMUSG00000085024.4"; transcript_id "ENSMUST00000337076.1"; gene_type "lncRNA"; gene_name "C230035I16Rik"; transcript_type "lncRNA"; transcript_name "C230035I16Rik-252"; exon_number 3; exon_id "ENSMUSE00001474918.1"; level 2; mgi_id "MGI:2444850"; tag "TAGENE"; havana_gene "OTTMUSG00000000551.1";
chr13	HAVANA	exon	23614356	23614522	0	-	.	gene_id "ENSMUSG00000085024.4"; transcript_id "ENSMUST00000337097.1"; gene_type "lncRNA"; gene_name "C230035I16Rik"; transcript_type "lncRNA"; transcript_name "C230035I16Rik-273"; exon_number 3; exon_id "ENSMUSE00001474918.1"; level 2; mgi_id "MGI:2444850"; tag "TAGENE"; havana_gene "OTTMUSG00000000551.1";
chr13	HAVANA	exon	23614356	23614522	0	-	.	gene_id "ENSMUSG00000085024.4"; transcript_id "ENSMUST00000337054.1"; gene_type "lncRNA"; gene_name "C230035I16Rik"; transcript_type "lncRNA"; transcript_name "C230035I16Rik-230"; exon_number 4; exon_id "ENSMUSE00001474918.1"; level 2; mgi_id "MGI:2444850"; tag "TAGENE"; havana_gene "OTTMUSG00000000551.1";
chr13	HAVANA	exon	23614356	23614522	0	-	.	gene_id "ENSMUSG00000085024.4"; transcript_id "ENSMUST00000337088.1"; gene_type "lncRNA"; gene_name "C230035I16Rik"; transcript_type "lncRNA"; transcript_name "C230035I16Rik-264"; exon_number 2; exon_id "ENSMUSE00001474918.1"; level 2; mgi_id "MGI:2444850"; tag "TAGENE"; havana_gene "OTTMUSG00000000551.1";
chr13	HAVANA	exon	23614356	23614522	0	-	.	gene_id "ENSMUSG00000085024.4"; transcript_id "ENSMUST00000337094.1"; gene_type "lncRNA"; gene_name "C230035I16Rik"; transcript_type "lncRNA"; transcript_name "C230035I16Rik-270"; exon_number 3; exon_id "ENSMUSE00001474918.1"; level 2; mgi_id "MGI:2444850"; tag "TAGENE"; havana_gene "OTTMUSG00000000551.1";
chr13	HAVANA	exon	23614356	23614522	0	-	.	gene_id "ENSMUSG00000085024.4"; transcript_id "ENSMUST00000337139.1"; gene_type "lncRNA"; gene_name "C230035I16Rik"; transcript_type "lncRNA"; transcript_name "C230035I16Rik-315"; exon_number 2; exon_id "ENSMUSE00001474918.1"; level 2; mgi_id "MGI:2444850"; tag "basic"; tag "TAGENE"; havana_gene "OTTMUSG00000000551.1";
chr13	HAVANA	exon	23614356	23614522	0	-	.	gene_id "ENSMUSG00000085024.4"; transcript_id "ENSMUST00000242791.2"; gene_type "lncRNA"; gene_name "C230035I16Rik"; transcript_type "lncRNA"; transcript_name "C230035I16Rik-212"; exon_number 2; exon_id "ENSMUSE00001474918.1"; level 2; mgi_id "MGI:2444850"; tag "TAGENE"; havana_gene "OTTMUSG00000000551.1";
chr13	HAVANA	exon	23614399	23614498	0	-	.	gene_id "ENSMUSG00000085024.4"; transcript_id "ENSMUST00000337137.1"; gene_type "lncRNA"; gene_name "C230035I16Rik"; transcript_type "lncRNA"; transcript_name "C230035I16Rik-313"; exon_number 2; exon_id "ENSMUSE00001664584.1"; level 2; mgi_id "MGI:2444850"; tag "TAGENE"; havana_gene "OTTMUSG00000000551.1";
chr13	HAVANA	exon	23614399	23614498	0	-	.	gene_id "ENSMUSG00000085024.4"; transcript_id "ENSMUST00000337143.1"; gene_type "lncRNA"; gene_name "C230035I16Rik"; transcript_type "lncRNA"; transcript_name "C230035I16Rik-319"; exon_number 2; exon_id "ENSMUSE00001664584.1"; level 2; mgi_id "MGI:2444850"; tag "basic"; tag "TAGENE"; havana_gene "OTTMUSG00000000551.1";
chr13	HAVANA	exon	23614399	23614522	0	-	.	gene_id "ENSMUSG00000085024.4"; transcript_id "ENSMUST00000337123.1"; gene_type "lncRNA"; gene_name "C230035I16Rik"; transcript_type "lncRNA"; transcript_name "C230035I16Rik-299"; exon_number 2; exon_id "ENSMUSE00000814951.2"; level 2; mgi_id "MGI:2444850"; tag "TAGENE"; havana_gene "OTTMUSG00000000551.1";
chr13	HAVANA	exon	23614399	23614522	0	-	.	gene_id "ENSMUSG00000085024.4"; transcript_id "ENSMUST00000337121.1"; gene_type "lncRNA"; gene_name "C230035I16Rik"; transcript_type "lncRNA"; transcript_name "C230035I16Rik-297"; exon_number 2; exon_id "ENSMUSE00000814951.2"; level 2; mgi_id "MGI:2444850"; tag "TAGENE"; havana_gene "OTTMUSG00000000551.1";
chr13	HAVANA	exon	23614399	23614522	0	-	.	gene_id "ENSMUSG00000085024.4"; transcript_id "ENSMUST00000243250.2"; gene_type "lncRNA"; gene_name "C230035I16Rik"; transcript_type "lncRNA"; transcript_name "C230035I16Rik-215"; exon_number 2; exon_id "ENSMUSE00000814951.2"; level 2; mgi_id "MGI:2444850"; tag "TAGENE"; havana_gene "OTTMUSG00000000551.1";
chr13	HAVANA	exon	23614399	23614522	0	-	.	gene_id "ENSMUSG00000085024.4"; transcript_id "ENSMUST00000242852.2"; gene_type "lncRNA"; gene_name "C230035I16Rik"; transcript_type "lncRNA"; transcript_name "C230035I16Rik-213"; exon_number 2; exon_id "ENSMUSE00000814951.2"; level 2; mgi_id "MGI:2444850"; tag "basic"; tag "TAGENE"; havana_gene "OTTMUSG00000000551.1";
chr13	HAVANA	exon	23614399	23614522	0	-	.	gene_id "ENSMUSG00000085024.4"; transcript_id "ENSMUST00000337047.1"; gene_type "lncRNA"; gene_name "C230035I16Rik"; transcript_type "lncRNA"; transcript_name "C230035I16Rik-223"; exon_number 3; exon_id "ENSMUSE00000814951.2"; level 2; mgi_id "MGI:2444850"; tag "TAGENE"; havana_gene "OTTMUSG00000000551.1";
chr13	HAVANA	exon	23614399	23614522	0	-	.	gene_id "ENSMUSG00000085024.4"; transcript_id "ENSMUST00000337069.1"; gene_type "lncRNA"; gene_name "C230035I16Rik"; transcript_type "lncRNA"; transcript_name "C230035I16Rik-245"; exon_number 3; exon_id "ENSMUSE00000814951.2"; level 2; mgi_id "MGI:2444850"; tag "TAGENE"; havana_gene "OTTMUSG00000000551.1";
chr13	HAVANA	exon	23614399	23614522	0	-	.	gene_id "ENSMUSG00000085024.4"; transcript_id "ENSMUST00000337059.1"; gene_type "lncRNA"; gene_name "C230035I16Rik"; transcript_type "lncRNA"; transcript_name "C230035I16Rik-235"; exon_number 3; exon_id "ENSMUSE00000814951.2"; level 2; mgi_id "MGI:2444850"; tag "TAGENE"; havana_gene "OTTMUSG00000000551.1";
chr13	HAVANA	exon	23614399	23614522	0	-	.	gene_id "ENSMUSG00000085024.4"; transcript_id "ENSMUST00000337055.1"; gene_type "lncRNA"; gene_name "C230035I16Rik"; transcript_type "lncRNA"; transcript_name "C230035I16Rik-231"; exon_number 3; exon_id "ENSMUSE00000814951.2"; level 2; mgi_id "MGI:2444850"; tag "TAGENE"; havana_gene "OTTMUSG00000000551.1";
chr13	HAVANA	exon	23614399	23614522	0	-	.	gene_id "ENSMUSG00000085024.4"; transcript_id "ENSMUST00000337129.1"; gene_type "lncRNA"; gene_name "C230035I16Rik"; transcript_type "lncRNA"; transcript_name "C230035I16Rik-305"; exon_number 2; exon_id "ENSMUSE00000814951.2"; level 2; mgi_id "MGI:2444850"; tag "TAGENE"; havana_gene "OTTMUSG00000000551.1";
chr13	HAVANA	exon	23614399	23614522	0	-	.	gene_id "ENSMUSG00000085024.4"; transcript_id "ENSMUST00000337127.1"; gene_type "lncRNA"; gene_name "C230035I16Rik"; transcript_type "lncRNA"; transcript_name "C230035I16Rik-303"; exon_number 2; exon_id "ENSMUSE00000814951.2"; level 2; mgi_id "MGI:2444850"; tag "TAGENE"; havana_gene "OTTMUSG00000000551.1";
chr13	HAVANA	exon	23614399	23614522	0	-	.	gene_id "ENSMUSG00000085024.4"; transcript_id "ENSMUST00000337083.1"; gene_type "lncRNA"; gene_name "C230035I16Rik"; transcript_type "lncRNA"; transcript_name "C230035I16Rik-259"; exon_number 4; exon_id "ENSMUSE00000814951.2"; level 2; mgi_id "MGI:2444850"; tag "TAGENE"; havana_gene "OTTMUSG00000000551.1";
chr13	HAVANA	exon	23614399	23614522	0	-	.	gene_id "ENSMUSG00000085024.4"; transcript_id "ENSMUST00000337080.1"; gene_type "lncRNA"; gene_name "C230035I16Rik"; transcript_type "lncRNA"; transcript_name "C230035I16Rik-256"; exon_number 3; exon_id "ENSMUSE00000814951.2"; level 2; mgi_id "MGI:2444850"; tag "TAGENE"; havana_gene "OTTMUSG00000000551.1";
chr13	HAVANA	exon	23614399	23614522	0	-	.	gene_id "ENSMUSG00000085024.4"; transcript_id "ENSMUST00000141543.4"; gene_type "lncRNA"; gene_name "C230035I16Rik"; transcript_type "lncRNA"; transcript_name "C230035I16Rik-201"; exon_number 3; exon_id "ENSMUSE00000814951.2"; level 2; transcript_support_level "1"; mgi_id "MGI:2444850"; tag "TAGENE"; havana_gene "OTTMUSG00000000551.1"; havana_transcript "OTTMUST00000001137.1";
chr13	HAVANA	exon	23614399	23614522	0	-	.	gene_id "ENSMUSG00000085024.4"; transcript_id "ENSMUST00000337070.1"; gene_type "lncRNA"; gene_name "C230035I16Rik"; transcript_type "lncRNA"; transcript_name "C230035I16Rik-246"; exon_number 2; exon_id "ENSMUSE00000814951.2"; level 2; mgi_id "MGI:2444850"; tag "TAGENE"; havana_gene "OTTMUSG00000000551.1";
chr13	HAVANA	exon	23614399	23614522	0	-	.	gene_id "ENSMUSG00000085024.4"; transcript_id "ENSMUST00000337073.1"; gene_type "lncRNA"; gene_name "C230035I16Rik"; transcript_type "lncRNA"; transcript_name "C230035I16Rik-249"; exon_number 3; exon_id "ENSMUSE00000814951.2"; level 2; mgi_id "MGI:2444850"; tag "TAGENE"; havana_gene "OTTMUSG00000000551.1";
chr13	HAVANA	exon	23614399	23614522	0	-	.	gene_id "ENSMUSG00000085024.4"; transcript_id "ENSMUST00000337058.1"; gene_type "lncRNA"; gene_name "C230035I16Rik"; transcript_type "lncRNA"; transcript_name "C230035I16Rik-234"; exon_number 2; exon_id "ENSMUSE00000814951.2"; level 2; mgi_id "MGI:2444850"; tag "TAGENE"; havana_gene "OTTMUSG00000000551.1";
chr13	HAVANA	exon	23614399	23614522	0	-	.	gene_id "ENSMUSG00000085024.4"; transcript_id "ENSMUST00000243642.2"; gene_type "lncRNA"; gene_name "C230035I16Rik"; transcript_type "lncRNA"; transcript_name "C230035I16Rik-216"; exon_number 4; exon_id "ENSMUSE00000814951.2"; level 2; mgi_id "MGI:2444850"; tag "TAGENE"; havana_gene "OTTMUSG00000000551.1";
chr13	HAVANA	exon	23614399	23614522	0	-	.	gene_id "ENSMUSG00000085024.4"; transcript_id "ENSMUST00000337052.1"; gene_type "lncRNA"; gene_name "C230035I16Rik"; transcript_type "lncRNA"; transcript_name "C230035I16Rik-228"; exon_number 3; exon_id "ENSMUSE00000814951.2"; level 2; mgi_id "MGI:2444850"; tag "TAGENE"; havana_gene "OTTMUSG00000000551.1";
chr13	HAVANA	exon	23614399	23614522	0	-	.	gene_id "ENSMUSG00000085024.4"; transcript_id "ENSMUST00000337120.1"; gene_type "lncRNA"; gene_name "C230035I16Rik"; transcript_type "lncRNA"; transcript_name "C230035I16Rik-296"; exon_number 3; exon_id "ENSMUSE00000814951.2"; level 2; mgi_id "MGI:2444850"; tag "TAGENE"; havana_gene "OTTMUSG00000000551.1";
chr13	HAVANA	exon	23614399	23614522	0	-	.	gene_id "ENSMUSG00000085024.4"; transcript_id "ENSMUST00000337100.1"; gene_type "lncRNA"; gene_name "C230035I16Rik"; transcript_type "lncRNA"; transcript_name "C230035I16Rik-276"; exon_number 3; exon_id "ENSMUSE00000814951.2"; level 2; mgi_id "MGI:2444850"; tag "basic"; tag "TAGENE"; havana_gene "OTTMUSG00000000551.1";
chr13	HAVANA	exon	23614399	23614522	0	-	.	gene_id "ENSMUSG00000085024.4"; transcript_id "ENSMUST00000337075.1"; gene_type "lncRNA"; gene_name "C230035I16Rik"; transcript_type "lncRNA"; transcript_name "C230035I16Rik-251"; exon_number 3; exon_id "ENSMUSE00000814951.2"; level 2; mgi_id "MGI:2444850"; tag "TAGENE"; havana_gene "OTTMUSG00000000551.1";
chr13	HAVANA	exon	23614399	23614522	0	-	.	gene_id "ENSMUSG00000085024.4"; transcript_id "ENSMUST00000337077.1"; gene_type "lncRNA"; gene_name "C230035I16Rik"; transcript_type "lncRNA"; transcript_name "C230035I16Rik-253"; exon_number 4; exon_id "ENSMUSE00000814951.2"; level 2; mgi_id "MGI:2444850"; tag "TAGENE"; havana_gene "OTTMUSG00000000551.1";
chr13	HAVANA	exon	23614399	23614522	0	-	.	gene_id "ENSMUSG00000085024.4"; transcript_id "ENSMUST00000337078.1"; gene_type "lncRNA"; gene_name "C230035I16Rik"; transcript_type "lncRNA"; transcript_name "C230035I16Rik-254"; exon_number 4; exon_id "ENSMUSE00000814951.2"; level 2; mgi_id "MGI:2444850"; tag "TAGENE"; havana_gene "OTTMUSG00000000551.1";
chr13	HAVANA	exon	23614399	23614522	0	-	.	gene_id "ENSMUSG00000085024.4"; transcript_id "ENSMUST00000337079.1"; gene_type "lncRNA"; gene_name "C230035I16Rik"; transcript_type "lncRNA"; transcript_name "C230035I16Rik-255"; exon_number 3; exon_id "ENSMUSE00000814951.2"; level 2; mgi_id "MGI:2444850"; tag "TAGENE"; havana_gene "OTTMUSG00000000551.1";
chr13	HAVANA	exon	23614399	23614522	0	-	.	gene_id "ENSMUSG00000085024.4"; transcript_id "ENSMUST00000337102.1"; gene_type "lncRNA"; gene_name "C230035I16Rik"; transcript_type "lncRNA"; transcript_name "C230035I16Rik-278"; exon_number 4; exon_id "ENSMUSE00000814951.2"; level 2; mgi_id "MGI:2444850"; tag "basic"; tag "TAGENE"; havana_gene "OTTMUSG00000000551.1";
chr13	HAVANA	exon	23614399	23614522	0	-	.	gene_id "ENSMUSG00000085024.4"; transcript_id "ENSMUST00000337095.1"; gene_type "lncRNA"; gene_name "C230035I16Rik"; transcript_type "lncRNA"; transcript_name "C230035I16Rik-271"; exon_number 4; exon_id "ENSMUSE00000814951.2"; level 2; mgi_id "MGI:2444850"; tag "TAGENE"; havana_gene "OTTMUSG00000000551.1";
chr13	HAVANA	exon	23614399	23614522	0	-	.	gene_id "ENSMUSG00000085024.4"; transcript_id "ENSMUST00000337048.1"; gene_type "lncRNA"; gene_name "C230035I16Rik"; transcript_type "lncRNA"; transcript_name "C230035I16Rik-224"; exon_number 4; exon_id "ENSMUSE00000814951.2"; level 2; mgi_id "MGI:2444850"; tag "TAGENE"; havana_gene "OTTMUSG00000000551.1";
chr13	HAVANA	exon	23614399	23614522	0	-	.	gene_id "ENSMUSG00000085024.4"; transcript_id "ENSMUST00000337045.1"; gene_type "lncRNA"; gene_name "C230035I16Rik"; transcript_type "lncRNA"; transcript_name "C230035I16Rik-221"; exon_number 4; exon_id "ENSMUSE00000814951.2"; level 2; mgi_id "MGI:2444850"; tag "TAGENE"; havana_gene "OTTMUSG00000000551.1";
chr13	HAVANA	exon	23614399	23614522	0	-	.	gene_id "ENSMUSG00000085024.4"; transcript_id "ENSMUST00000337140.1"; gene_type "lncRNA"; gene_name "C230035I16Rik"; transcript_type "lncRNA"; transcript_name "C230035I16Rik-316"; exon_number 2; exon_id "ENSMUSE00000814951.2"; level 2; mgi_id "MGI:2444850"; tag "TAGENE"; havana_gene "OTTMUSG00000000551.1";
chr13	HAVANA	exon	23614399	23614522	0	-	.	gene_id "ENSMUSG00000085024.4"; transcript_id "ENSMUST00000337057.1"; gene_type "lncRNA"; gene_name "C230035I16Rik"; transcript_type "lncRNA"; transcript_name "C230035I16Rik-233"; exon_number 4; exon_id "ENSMUSE00000814951.2"; level 2; mgi_id "MGI:2444850"; tag "TAGENE"; havana_gene "OTTMUSG00000000551.1";
chr13	HAVANA	exon	23614399	23614522	0	-	.	gene_id "ENSMUSG00000085024.4"; transcript_id "ENSMUST00000337056.1"; gene_type "lncRNA"; gene_name "C230035I16Rik"; transcript_type "lncRNA"; transcript_name "C230035I16Rik-232"; exon_number 4; exon_id "ENSMUSE00000814951.2"; level 2; mgi_id "MGI:2444850"; tag "TAGENE"; havana_gene "OTTMUSG00000000551.1";
chr13	HAVANA	exon	23614399	23614522	0	-	.	gene_id "ENSMUSG00000085024.4"; transcript_id "ENSMUST00000337049.1"; gene_type "lncRNA"; gene_name "C230035I16Rik"; transcript_type "lncRNA"; transcript_name "C230035I16Rik-225"; exon_number 3; exon_id "ENSMUSE00000814951.2"; level 2; mgi_id "MGI:2444850"; tag "TAGENE"; havana_gene "OTTMUSG00000000551.1";
chr13	HAVANA	exon	23614399	23614522	0	-	.	gene_id "ENSMUSG00000085024.4"; transcript_id "ENSMUST00000337109.1"; gene_type "lncRNA"; gene_name "C230035I16Rik"; transcript_type "lncRNA"; transcript_name "C230035I16Rik-285"; exon_number 3; exon_id "ENSMUSE00000814951.2"; level 2; mgi_id "MGI:2444850"; tag "TAGENE"; havana_gene "OTTMUSG00000000551.1";
chr13	HAVANA	exon	23614399	23614522	0	-	.	gene_id "ENSMUSG00000085024.4"; transcript_id "ENSMUST00000337101.1"; gene_type "lncRNA"; gene_name "C230035I16Rik"; transcript_type "lncRNA"; transcript_name "C230035I16Rik-277"; exon_number 3; exon_id "ENSMUSE00000814951.2"; level 2; mgi_id "MGI:2444850"; tag "TAGENE"; havana_gene "OTTMUSG00000000551.1";
chr13	HAVANA	exon	23614399	23614522	0	-	.	gene_id "ENSMUSG00000085024.4"; transcript_id "ENSMUST00000337089.1"; gene_type "lncRNA"; gene_name "C230035I16Rik"; transcript_type "lncRNA"; transcript_name "C230035I16Rik-265"; exon_number 4; exon_id "ENSMUSE00000814951.2"; level 2; mgi_id "MGI:2444850"; tag "TAGENE"; havana_gene "OTTMUSG00000000551.1";
chr13	HAVANA	exon	23614399	23614522	0	-	.	gene_id "ENSMUSG00000085024.4"; transcript_id "ENSMUST00000337086.1"; gene_type "lncRNA"; gene_name "C230035I16Rik"; transcript_type "lncRNA"; transcript_name "C230035I16Rik-262"; exon_number 4; exon_id "ENSMUSE00000814951.2"; level 2; mgi_id "MGI:2444850"; tag "TAGENE"; havana_gene "OTTMUSG00000000551.1";
chr13	HAVANA	exon	23614399	23614522	0	-	.	gene_id "ENSMUSG00000085024.4"; transcript_id "ENSMUST00000337085.1"; gene_type "lncRNA"; gene_name "C230035I16Rik"; transcript_type "lncRNA"; transcript_name "C230035I16Rik-261"; exon_number 5; exon_id "ENSMUSE00000814951.2"; level 2; mgi_id "MGI:2444850"; tag "TAGENE"; havana_gene "OTTMUSG00000000551.1";
chr13	HAVANA	exon	23614399	23614522	0	-	.	gene_id "ENSMUSG00000085024.4"; transcript_id "ENSMUST00000337062.1"; gene_type "lncRNA"; gene_name "C230035I16Rik"; transcript_type "lncRNA"; transcript_name "C230035I16Rik-238"; exon_number 4; exon_id "ENSMUSE00000814951.2"; level 2; mgi_id "MGI:2444850"; tag "TAGENE"; havana_gene "OTTMUSG00000000551.1";
chr13	HAVANA	exon	23614399	23614522	0	-	.	gene_id "ENSMUSG00000085024.4"; transcript_id "ENSMUST00000337064.1"; gene_type "lncRNA"; gene_name "C230035I16Rik"; transcript_type "lncRNA"; transcript_name "C230035I16Rik-240"; exon_number 4; exon_id "ENSMUSE00000814951.2"; level 2; mgi_id "MGI:2444850"; tag "TAGENE"; havana_gene "OTTMUSG00000000551.1";
chr13	HAVANA	exon	23614399	23614522	0	-	.	gene_id "ENSMUSG00000085024.4"; transcript_id "ENSMUST00000337065.1"; gene_type "lncRNA"; gene_name "C230035I16Rik"; transcript_type "lncRNA"; transcript_name "C230035I16Rik-241"; exon_number 5; exon_id "ENSMUSE00000814951.2"; level 2; mgi_id "MGI:2444850"; tag "TAGENE"; havana_gene "OTTMUSG00000000551.1";
chr13	HAVANA	exon	23614399	23614522	0	-	.	gene_id "ENSMUSG00000085024.4"; transcript_id "ENSMUST00000337066.1"; gene_type "lncRNA"; gene_name "C230035I16Rik"; transcript_type "lncRNA"; transcript_name "C230035I16Rik-242"; exon_number 4; exon_id "ENSMUSE00000814951.2"; level 2; mgi_id "MGI:2444850"; tag "TAGENE"; havana_gene "OTTMUSG00000000551.1";
chr13	HAVANA	exon	23614399	23614522	0	-	.	gene_id "ENSMUSG00000085024.4"; transcript_id "ENSMUST00000241463.2"; gene_type "lncRNA"; gene_name "C230035I16Rik"; transcript_type "lncRNA"; transcript_name "C230035I16Rik-208"; exon_number 5; exon_id "ENSMUSE00000814951.2"; level 2; mgi_id "MGI:2444850"; tag "basic"; tag "TAGENE"; havana_gene "OTTMUSG00000000551.1";
chr13	HAVANA	exon	23614399	23614522	0	-	.	gene_id "ENSMUSG00000085024.4"; transcript_id "ENSMUST00000337092.1"; gene_type "lncRNA"; gene_name "C230035I16Rik"; transcript_type "lncRNA"; transcript_name "C230035I16Rik-268"; exon_number 4; exon_id "ENSMUSE00000814951.2"; level 2; mgi_id "MGI:2444850"; tag "TAGENE"; havana_gene "OTTMUSG00000000551.1";
chr13	HAVANA	exon	23614399	23614522	0	-	.	gene_id "ENSMUSG00000085024.4"; transcript_id "ENSMUST00000337067.1"; gene_type "lncRNA"; gene_name "C230035I16Rik"; transcript_type "lncRNA"; transcript_name "C230035I16Rik-243"; exon_number 4; exon_id "ENSMUSE00000814951.2"; level 2; mgi_id "MGI:2444850"; tag "TAGENE"; havana_gene "OTTMUSG00000000551.1";
chr13	HAVANA	exon	23614399	23614522	0	-	.	gene_id "ENSMUSG00000085024.4"; transcript_id "ENSMUST00000337093.1"; gene_type "lncRNA"; gene_name "C230035I16Rik"; transcript_type "lncRNA"; transcript_name "C230035I16Rik-269"; exon_number 3; exon_id "ENSMUSE00000814951.2"; level 2; mgi_id "MGI:2444850"; tag "TAGENE"; havana_gene "OTTMUSG00000000551.1";
chr13	HAVANA	exon	23614399	23614522	0	-	.	gene_id "ENSMUSG00000085024.4"; transcript_id "ENSMUST00000337145.1"; gene_type "lncRNA"; gene_name "C230035I16Rik"; transcript_type "lncRNA"; transcript_name "C230035I16Rik-321"; exon_number 3; exon_id "ENSMUSE00000814951.2"; level 2; mgi_id "MGI:2444850"; tag "TAGENE"; havana_gene "OTTMUSG00000000551.1";
chr13	HAVANA	exon	23614399	23614522	0	-	.	gene_id "ENSMUSG00000085024.4"; transcript_id "ENSMUST00000337125.1"; gene_type "lncRNA"; gene_name "C230035I16Rik"; transcript_type "lncRNA"; transcript_name "C230035I16Rik-301"; exon_number 3; exon_id "ENSMUSE00000814951.2"; level 2; mgi_id "MGI:2444850"; tag "TAGENE"; havana_gene "OTTMUSG00000000551.1";
chr13	HAVANA	exon	23614399	23614522	0	-	.	gene_id "ENSMUSG00000085024.4"; transcript_id "ENSMUST00000337119.1"; gene_type "lncRNA"; gene_name "C230035I16Rik"; transcript_type "lncRNA"; transcript_name "C230035I16Rik-295"; exon_number 4; exon_id "ENSMUSE00000814951.2"; level 2; mgi_id "MGI:2444850"; tag "basic"; tag "TAGENE"; havana_gene "OTTMUSG00000000551.1";
chr13	HAVANA	exon	23614399	23614522	0	-	.	gene_id "ENSMUSG00000085024.4"; transcript_id "ENSMUST00000337117.1"; gene_type "lncRNA"; gene_name "C230035I16Rik"; transcript_type "lncRNA"; transcript_name "C230035I16Rik-293"; exon_number 2; exon_id "ENSMUSE00000814951.2"; level 2; mgi_id "MGI:2444850"; tag "TAGENE"; havana_gene "OTTMUSG00000000551.1";
chr13	HAVANA	exon	23614399	23614522	0	-	.	gene_id "ENSMUSG00000085024.4"; transcript_id "ENSMUST00000337112.1"; gene_type "lncRNA"; gene_name "C230035I16Rik"; transcript_type "lncRNA"; transcript_name "C230035I16Rik-288"; exon_number 3; exon_id "ENSMUSE00000814951.2"; level 2; mgi_id "MGI:2444850"; tag "TAGENE"; havana_gene "OTTMUSG00000000551.1";
chr13	HAVANA	exon	23614399	23614522	0	-	.	gene_id "ENSMUSG00000085024.4"; transcript_id "ENSMUST00000337113.1"; gene_type "lncRNA"; gene_name "C230035I16Rik"; transcript_type "lncRNA"; transcript_name "C230035I16Rik-289"; exon_number 3; exon_id "ENSMUSE00000814951.2"; level 2; mgi_id "MGI:2444850"; tag "TAGENE"; havana_gene "OTTMUSG00000000551.1";
chr13	HAVANA	exon	23614399	23614522	0	-	.	gene_id "ENSMUSG00000085024.4"; transcript_id "ENSMUST00000337114.1"; gene_type "lncRNA"; gene_name "C230035I16Rik"; transcript_type "lncRNA"; transcript_name "C230035I16Rik-290"; exon_number 3; exon_id "ENSMUSE00000814951.2"; level 2; mgi_id "MGI:2444850"; tag "TAGENE"; havana_gene "OTTMUSG00000000551.1";
chr13	HAVANA	exon	23614399	23614522	0	-	.	gene_id "ENSMUSG00000085024.4"; transcript_id "ENSMUST00000337115.1"; gene_type "lncRNA"; gene_name "C230035I16Rik"; transcript_type "lncRNA"; transcript_name "C230035I16Rik-291"; exon_number 2; exon_id "ENSMUSE00000814951.2"; level 2; mgi_id "MGI:2444850"; tag "TAGENE"; havana_gene "OTTMUSG00000000551.1";
chr13	HAVANA	exon	23614399	23614666	0	-	.	gene_id "ENSMUSG00000085024.4"; transcript_id "ENSMUST00000337090.1"; gene_type "lncRNA"; gene_name "C230035I16Rik"; transcript_type "lncRNA"; transcript_name "C230035I16Rik-266"; exon_number 3; exon_id "ENSMUSE00001664587.1"; level 2; mgi_id "MGI:2444850"; tag "basic"; tag "TAGENE"; havana_gene "OTTMUSG00000000551.1";
chr13	HAVANA	exon	23614399	23614666	0	-	.	gene_id "ENSMUSG00000085024.4"; transcript_id "ENSMUST00000337136.1"; gene_type "lncRNA"; gene_name "C230035I16Rik"; transcript_type "lncRNA"; transcript_name "C230035I16Rik-312"; exon_number 2; exon_id "ENSMUSE00001664587.1"; level 2; mgi_id "MGI:2444850"; tag "TAGENE"; havana_gene "OTTMUSG00000000551.1";
chr13	HAVANA	exon	23614399	23614666	0	-	.	gene_id "ENSMUSG00000085024.4"; transcript_id "ENSMUST00000337141.1"; gene_type "lncRNA"; gene_name "C230035I16Rik"; transcript_type "lncRNA"; transcript_name "C230035I16Rik-317"; exon_number 2; exon_id "ENSMUSE00001664587.1"; level 2; mgi_id "MGI:2444850"; tag "TAGENE"; havana_gene "OTTMUSG00000000551.1";
chr13	HAVANA	exon	23614611	23614666	0	-	.	gene_id "ENSMUSG00000085024.4"; transcript_id "ENSMUST00000337083.1"; gene_type "lncRNA"; gene_name "C230035I16Rik"; transcript_type "lncRNA"; transcript_name "C230035I16Rik-259"; exon_number 3; exon_id "ENSMUSE00001476385.1"; level 2; mgi_id "MGI:2444850"; tag "TAGENE"; havana_gene "OTTMUSG00000000551.1";
chr13	HAVANA	exon	23614611	23614666	0	-	.	gene_id "ENSMUSG00000085024.4"; transcript_id "ENSMUST00000337110.1"; gene_type "lncRNA"; gene_name "C230035I16Rik"; transcript_type "lncRNA"; transcript_name "C230035I16Rik-286"; exon_number 3; exon_id "ENSMUSE00001476385.1"; level 2; mgi_id "MGI:2444850"; tag "TAGENE"; havana_gene "OTTMUSG00000000551.1";
chr13	HAVANA	exon	23614611	23614666	0	-	.	gene_id "ENSMUSG00000085024.4"; transcript_id "ENSMUST00000337087.1"; gene_type "lncRNA"; gene_name "C230035I16Rik"; transcript_type "lncRNA"; transcript_name "C230035I16Rik-263"; exon_number 3; exon_id "ENSMUSE00001476385.1"; level 2; mgi_id "MGI:2444850"; tag "TAGENE"; havana_gene "OTTMUSG00000000551.1";
chr13	HAVANA	exon	23614611	23614666	0	-	.	gene_id "ENSMUSG00000085024.4"; transcript_id "ENSMUST00000337077.1"; gene_type "lncRNA"; gene_name "C230035I16Rik"; transcript_type "lncRNA"; transcript_name "C230035I16Rik-253"; exon_number 3; exon_id "ENSMUSE00001476385.1"; level 2; mgi_id "MGI:2444850"; tag "TAGENE"; havana_gene "OTTMUSG00000000551.1";
chr13	HAVANA	exon	23614611	23614666	0	-	.	gene_id "ENSMUSG00000085024.4"; transcript_id "ENSMUST00000337078.1"; gene_type "lncRNA"; gene_name "C230035I16Rik"; transcript_type "lncRNA"; transcript_name "C230035I16Rik-254"; exon_number 3; exon_id "ENSMUSE00001476385.1"; level 2; mgi_id "MGI:2444850"; tag "TAGENE"; havana_gene "OTTMUSG00000000551.1";
chr13	HAVANA	exon	23614611	23614666	0	-	.	gene_id "ENSMUSG00000085024.4"; transcript_id "ENSMUST00000337102.1"; gene_type "lncRNA"; gene_name "C230035I16Rik"; transcript_type "lncRNA"; transcript_name "C230035I16Rik-278"; exon_number 3; exon_id "ENSMUSE00001476385.1"; level 2; mgi_id "MGI:2444850"; tag "basic"; tag "TAGENE"; havana_gene "OTTMUSG00000000551.1";
chr13	HAVANA	exon	23614611	23614666	0	-	.	gene_id "ENSMUSG00000085024.4"; transcript_id "ENSMUST00000337135.1"; gene_type "lncRNA"; gene_name "C230035I16Rik"; transcript_type "lncRNA"; transcript_name "C230035I16Rik-311"; exon_number 2; exon_id "ENSMUSE00001476385.1"; level 2; mgi_id "MGI:2444850"; tag "TAGENE"; havana_gene "OTTMUSG00000000551.1";
chr13	HAVANA	exon	23614611	23614666	0	-	.	gene_id "ENSMUSG00000085024.4"; transcript_id "ENSMUST00000337095.1"; gene_type "lncRNA"; gene_name "C230035I16Rik"; transcript_type "lncRNA"; transcript_name "C230035I16Rik-271"; exon_number 3; exon_id "ENSMUSE00001476385.1"; level 2; mgi_id "MGI:2444850"; tag "TAGENE"; havana_gene "OTTMUSG00000000551.1";
chr13	HAVANA	exon	23614611	23614666	0	-	.	gene_id "ENSMUSG00000085024.4"; transcript_id "ENSMUST00000337103.1"; gene_type "lncRNA"; gene_name "C230035I16Rik"; transcript_type "lncRNA"; transcript_name "C230035I16Rik-279"; exon_number 3; exon_id "ENSMUSE00001476385.1"; level 2; mgi_id "MGI:2444850"; tag "TAGENE"; havana_gene "OTTMUSG00000000551.1";
chr13	HAVANA	exon	23614611	23614666	0	-	.	gene_id "ENSMUSG00000085024.4"; transcript_id "ENSMUST00000337085.1"; gene_type "lncRNA"; gene_name "C230035I16Rik"; transcript_type "lncRNA"; transcript_name "C230035I16Rik-261"; exon_number 4; exon_id "ENSMUSE00001476385.1"; level 2; mgi_id "MGI:2444850"; tag "TAGENE"; havana_gene "OTTMUSG00000000551.1";
chr13	HAVANA	exon	23614611	23614666	0	-	.	gene_id "ENSMUSG00000085024.4"; transcript_id "ENSMUST00000337063.1"; gene_type "lncRNA"; gene_name "C230035I16Rik"; transcript_type "lncRNA"; transcript_name "C230035I16Rik-239"; exon_number 4; exon_id "ENSMUSE00001476385.1"; level 2; mgi_id "MGI:2444850"; tag "TAGENE"; havana_gene "OTTMUSG00000000551.1";
chr13	HAVANA	exon	23614611	23614666	0	-	.	gene_id "ENSMUSG00000085024.4"; transcript_id "ENSMUST00000337065.1"; gene_type "lncRNA"; gene_name "C230035I16Rik"; transcript_type "lncRNA"; transcript_name "C230035I16Rik-241"; exon_number 4; exon_id "ENSMUSE00001476385.1"; level 2; mgi_id "MGI:2444850"; tag "TAGENE"; havana_gene "OTTMUSG00000000551.1";
chr13	HAVANA	exon	23614611	23614666	0	-	.	gene_id "ENSMUSG00000085024.4"; transcript_id "ENSMUST00000241463.2"; gene_type "lncRNA"; gene_name "C230035I16Rik"; transcript_type "lncRNA"; transcript_name "C230035I16Rik-208"; exon_number 4; exon_id "ENSMUSE00001476385.1"; level 2; mgi_id "MGI:2444850"; tag "basic"; tag "TAGENE"; havana_gene "OTTMUSG00000000551.1";
chr13	HAVANA	exon	23614611	23614666	0	-	.	gene_id "ENSMUSG00000085024.4"; transcript_id "ENSMUST00000337051.1"; gene_type "lncRNA"; gene_name "C230035I16Rik"; transcript_type "lncRNA"; transcript_name "C230035I16Rik-227"; exon_number 4; exon_id "ENSMUSE00001476385.1"; level 2; mgi_id "MGI:2444850"; tag "TAGENE"; havana_gene "OTTMUSG00000000551.1";
chr13	HAVANA	exon	23614611	23614666	0	-	.	gene_id "ENSMUSG00000085024.4"; transcript_id "ENSMUST00000337145.1"; gene_type "lncRNA"; gene_name "C230035I16Rik"; transcript_type "lncRNA"; transcript_name "C230035I16Rik-321"; exon_number 2; exon_id "ENSMUSE00001476385.1"; level 2; mgi_id "MGI:2444850"; tag "TAGENE"; havana_gene "OTTMUSG00000000551.1";
chr13	HAVANA	exon	23614611	23614666	0	-	.	gene_id "ENSMUSG00000085024.4"; transcript_id "ENSMUST00000337142.1"; gene_type "lncRNA"; gene_name "C230035I16Rik"; transcript_type "lncRNA"; transcript_name "C230035I16Rik-318"; exon_number 2; exon_id "ENSMUSE00001476385.1"; level 2; mgi_id "MGI:2444850"; tag "TAGENE"; havana_gene "OTTMUSG00000000551.1";
chr13	HAVANA	exon	23614611	23614666	0	-	.	gene_id "ENSMUSG00000085024.4"; transcript_id "ENSMUST00000337119.1"; gene_type "lncRNA"; gene_name "C230035I16Rik"; transcript_type "lncRNA"; transcript_name "C230035I16Rik-295"; exon_number 3; exon_id "ENSMUSE00001476385.1"; level 2; mgi_id "MGI:2444850"; tag "basic"; tag "TAGENE"; havana_gene "OTTMUSG00000000551.1";
chr13	HAVANA	exon	23614611	23614666	0	-	.	gene_id "ENSMUSG00000085024.4"; transcript_id "ENSMUST00000337153.1"; gene_type "lncRNA"; gene_name "C230035I16Rik"; transcript_type "lncRNA"; transcript_name "C230035I16Rik-329"; exon_number 2; exon_id "ENSMUSE00001476385.1"; level 2; mgi_id "MGI:2444850"; tag "TAGENE"; havana_gene "OTTMUSG00000000551.1";
chr13	HAVANA	exon	23614880	23614912	0	-	.	gene_id "ENSMUSG00000085024.4"; transcript_id "ENSMUST00000337145.1"; gene_type "lncRNA"; gene_name "C230035I16Rik"; transcript_type "lncRNA"; transcript_name "C230035I16Rik-321"; exon_number 1; exon_id "ENSMUSE00001664617.1"; level 2; mgi_id "MGI:2444850"; tag "TAGENE"; havana_gene "OTTMUSG00000000551.1";
chr13	HAVANA	exon	23614880	23614913	0	-	.	gene_id "ENSMUSG00000085024.4"; transcript_id "ENSMUST00000337130.1"; gene_type "lncRNA"; gene_name "C230035I16Rik"; transcript_type "lncRNA"; transcript_name "C230035I16Rik-306"; exon_number 1; exon_id "ENSMUSE00001664566.1"; level 2; mgi_id "MGI:2444850"; tag "TAGENE"; havana_gene "OTTMUSG00000000551.1";
chr13	HAVANA	exon	23614880	23614916	0	-	.	gene_id "ENSMUSG00000085024.4"; transcript_id "ENSMUST00000337153.1"; gene_type "lncRNA"; gene_name "C230035I16Rik"; transcript_type "lncRNA"; transcript_name "C230035I16Rik-329"; exon_number 1; exon_id "ENSMUSE00001664612.1"; level 2; mgi_id "MGI:2444850"; tag "TAGENE"; havana_gene "OTTMUSG00000000551.1";
chr13	HAVANA	exon	23614880	23614921	0	-	.	gene_id "ENSMUSG00000085024.4"; transcript_id "ENSMUST00000337152.1"; gene_type "lncRNA"; gene_name "C230035I16Rik"; transcript_type "lncRNA"; transcript_name "C230035I16Rik-328"; exon_number 1; exon_id "ENSMUSE00001664565.1"; level 2; mgi_id "MGI:2444850"; tag "TAGENE"; havana_gene "OTTMUSG00000000551.1";
chr13	HAVANA	exon	23614880	23614933	0	-	.	gene_id "ENSMUSG00000085024.4"; transcript_id "ENSMUST00000337079.1"; gene_type "lncRNA"; gene_name "C230035I16Rik"; transcript_type "lncRNA"; transcript_name "C230035I16Rik-255"; exon_number 2; exon_id "ENSMUSE00001664619.1"; level 2; mgi_id "MGI:2444850"; tag "TAGENE"; havana_gene "OTTMUSG00000000551.1";
chr13	HAVANA	exon	23614880	23614933	0	-	.	gene_id "ENSMUSG00000085024.4"; transcript_id "ENSMUST00000337109.1"; gene_type "lncRNA"; gene_name "C230035I16Rik"; transcript_type "lncRNA"; transcript_name "C230035I16Rik-285"; exon_number 2; exon_id "ENSMUSE00001664619.1"; level 2; mgi_id "MGI:2444850"; tag "TAGENE"; havana_gene "OTTMUSG00000000551.1";
chr13	HAVANA	exon	23614880	23614933	0	-	.	gene_id "ENSMUSG00000085024.4"; transcript_id "ENSMUST00000337063.1"; gene_type "lncRNA"; gene_name "C230035I16Rik"; transcript_type "lncRNA"; transcript_name "C230035I16Rik-239"; exon_number 3; exon_id "ENSMUSE00001664619.1"; level 2; mgi_id "MGI:2444850"; tag "TAGENE"; havana_gene "OTTMUSG00000000551.1";
chr13	HAVANA	exon	23614880	23614954	0	-	.	gene_id "ENSMUSG00000085024.4"; transcript_id "ENSMUST00000337044.1"; gene_type "lncRNA"; gene_name "C230035I16Rik"; transcript_type "lncRNA"; transcript_name "C230035I16Rik-220"; exon_number 2; exon_id "ENSMUSE00001664588.1"; level 2; mgi_id "MGI:2444850"; tag "TAGENE"; havana_gene "OTTMUSG00000000551.1";
chr13	HAVANA	exon	23614880	23614954	0	-	.	gene_id "ENSMUSG00000085024.4"; transcript_id "ENSMUST00000337059.1"; gene_type "lncRNA"; gene_name "C230035I16Rik"; transcript_type "lncRNA"; transcript_name "C230035I16Rik-235"; exon_number 2; exon_id "ENSMUSE00001664588.1"; level 2; mgi_id "MGI:2444850"; tag "TAGENE"; havana_gene "OTTMUSG00000000551.1";
chr13	HAVANA	exon	23614880	23614954	0	-	.	gene_id "ENSMUSG00000085024.4"; transcript_id "ENSMUST00000337083.1"; gene_type "lncRNA"; gene_name "C230035I16Rik"; transcript_type "lncRNA"; transcript_name "C230035I16Rik-259"; exon_number 2; exon_id "ENSMUSE00001664588.1"; level 2; mgi_id "MGI:2444850"; tag "TAGENE"; havana_gene "OTTMUSG00000000551.1";
chr13	HAVANA	exon	23614880	23614954	0	-	.	gene_id "ENSMUSG00000085024.4"; transcript_id "ENSMUST00000337052.1"; gene_type "lncRNA"; gene_name "C230035I16Rik"; transcript_type "lncRNA"; transcript_name "C230035I16Rik-228"; exon_number 2; exon_id "ENSMUSE00001664588.1"; level 2; mgi_id "MGI:2444850"; tag "TAGENE"; havana_gene "OTTMUSG00000000551.1";
chr13	HAVANA	exon	23614880	23614954	0	-	.	gene_id "ENSMUSG00000085024.4"; transcript_id "ENSMUST00000337110.1"; gene_type "lncRNA"; gene_name "C230035I16Rik"; transcript_type "lncRNA"; transcript_name "C230035I16Rik-286"; exon_number 2; exon_id "ENSMUSE00001664588.1"; level 2; mgi_id "MGI:2444850"; tag "TAGENE"; havana_gene "OTTMUSG00000000551.1";
chr13	HAVANA	exon	23614880	23614954	0	-	.	gene_id "ENSMUSG00000085024.4"; transcript_id "ENSMUST00000337087.1"; gene_type "lncRNA"; gene_name "C230035I16Rik"; transcript_type "lncRNA"; transcript_name "C230035I16Rik-263"; exon_number 2; exon_id "ENSMUSE00001664588.1"; level 2; mgi_id "MGI:2444850"; tag "TAGENE"; havana_gene "OTTMUSG00000000551.1";
chr13	HAVANA	exon	23614880	23614954	0	-	.	gene_id "ENSMUSG00000085024.4"; transcript_id "ENSMUST00000337074.1"; gene_type "lncRNA"; gene_name "C230035I16Rik"; transcript_type "lncRNA"; transcript_name "C230035I16Rik-250"; exon_number 2; exon_id "ENSMUSE00001664588.1"; level 2; mgi_id "MGI:2444850"; tag "TAGENE"; havana_gene "OTTMUSG00000000551.1";
chr13	HAVANA	exon	23614880	23614954	0	-	.	gene_id "ENSMUSG00000085024.4"; transcript_id "ENSMUST00000337076.1"; gene_type "lncRNA"; gene_name "C230035I16Rik"; transcript_type "lncRNA"; transcript_name "C230035I16Rik-252"; exon_number 2; exon_id "ENSMUSE00001664588.1"; level 2; mgi_id "MGI:2444850"; tag "TAGENE"; havana_gene "OTTMUSG00000000551.1";
chr13	HAVANA	exon	23614880	23614954	0	-	.	gene_id "ENSMUSG00000085024.4"; transcript_id "ENSMUST00000337078.1"; gene_type "lncRNA"; gene_name "C230035I16Rik"; transcript_type "lncRNA"; transcript_name "C230035I16Rik-254"; exon_number 2; exon_id "ENSMUSE00001664588.1"; level 2; mgi_id "MGI:2444850"; tag "TAGENE"; havana_gene "OTTMUSG00000000551.1";
chr13	HAVANA	exon	23614880	23614954	0	-	.	gene_id "ENSMUSG00000085024.4"; transcript_id "ENSMUST00000337053.1"; gene_type "lncRNA"; gene_name "C230035I16Rik"; transcript_type "lncRNA"; transcript_name "C230035I16Rik-229"; exon_number 3; exon_id "ENSMUSE00001664588.1"; level 2; mgi_id "MGI:2444850"; tag "TAGENE"; havana_gene "OTTMUSG00000000551.1";
chr13	HAVANA	exon	23614880	23614954	0	-	.	gene_id "ENSMUSG00000085024.4"; transcript_id "ENSMUST00000337105.1"; gene_type "lncRNA"; gene_name "C230035I16Rik"; transcript_type "lncRNA"; transcript_name "C230035I16Rik-281"; exon_number 2; exon_id "ENSMUSE00001664588.1"; level 2; mgi_id "MGI:2444850"; tag "TAGENE"; havana_gene "OTTMUSG00000000551.1";
chr13	HAVANA	exon	23614880	23614954	0	-	.	gene_id "ENSMUSG00000085024.4"; transcript_id "ENSMUST00000337090.1"; gene_type "lncRNA"; gene_name "C230035I16Rik"; transcript_type "lncRNA"; transcript_name "C230035I16Rik-266"; exon_number 2; exon_id "ENSMUSE00001664588.1"; level 2; mgi_id "MGI:2444850"; tag "basic"; tag "TAGENE"; havana_gene "OTTMUSG00000000551.1";
chr13	HAVANA	exon	23614880	23614954	0	-	.	gene_id "ENSMUSG00000085024.4"; transcript_id "ENSMUST00000337054.1"; gene_type "lncRNA"; gene_name "C230035I16Rik"; transcript_type "lncRNA"; transcript_name "C230035I16Rik-230"; exon_number 3; exon_id "ENSMUSE00001664588.1"; level 2; mgi_id "MGI:2444850"; tag "TAGENE"; havana_gene "OTTMUSG00000000551.1";
chr13	HAVANA	exon	23614880	23614954	0	-	.	gene_id "ENSMUSG00000085024.4"; transcript_id "ENSMUST00000337045.1"; gene_type "lncRNA"; gene_name "C230035I16Rik"; transcript_type "lncRNA"; transcript_name "C230035I16Rik-221"; exon_number 3; exon_id "ENSMUSE00001664588.1"; level 2; mgi_id "MGI:2444850"; tag "TAGENE"; havana_gene "OTTMUSG00000000551.1";
chr13	HAVANA	exon	23614880	23614954	0	-	.	gene_id "ENSMUSG00000085024.4"; transcript_id "ENSMUST00000337071.1"; gene_type "lncRNA"; gene_name "C230035I16Rik"; transcript_type "lncRNA"; transcript_name "C230035I16Rik-247"; exon_number 3; exon_id "ENSMUSE00001664588.1"; level 2; mgi_id "MGI:2444850"; tag "TAGENE"; havana_gene "OTTMUSG00000000551.1";
chr13	HAVANA	exon	23614880	23614954	0	-	.	gene_id "ENSMUSG00000085024.4"; transcript_id "ENSMUST00000337057.1"; gene_type "lncRNA"; gene_name "C230035I16Rik"; transcript_type "lncRNA"; transcript_name "C230035I16Rik-233"; exon_number 3; exon_id "ENSMUSE00001664588.1"; level 2; mgi_id "MGI:2444850"; tag "TAGENE"; havana_gene "OTTMUSG00000000551.1";
chr13	HAVANA	exon	23614880	23614954	0	-	.	gene_id "ENSMUSG00000085024.4"; transcript_id "ENSMUST00000337103.1"; gene_type "lncRNA"; gene_name "C230035I16Rik"; transcript_type "lncRNA"; transcript_name "C230035I16Rik-279"; exon_number 2; exon_id "ENSMUSE00001664588.1"; level 2; mgi_id "MGI:2444850"; tag "TAGENE"; havana_gene "OTTMUSG00000000551.1";
chr13	HAVANA	exon	23614880	23614954	0	-	.	gene_id "ENSMUSG00000085024.4"; transcript_id "ENSMUST00000337096.1"; gene_type "lncRNA"; gene_name "C230035I16Rik"; transcript_type "lncRNA"; transcript_name "C230035I16Rik-272"; exon_number 2; exon_id "ENSMUSE00001664588.1"; level 2; mgi_id "MGI:2444850"; tag "TAGENE"; havana_gene "OTTMUSG00000000551.1";
chr13	HAVANA	exon	23614880	23614954	0	-	.	gene_id "ENSMUSG00000085024.4"; transcript_id "ENSMUST00000337091.1"; gene_type "lncRNA"; gene_name "C230035I16Rik"; transcript_type "lncRNA"; transcript_name "C230035I16Rik-267"; exon_number 3; exon_id "ENSMUSE00001664588.1"; level 2; mgi_id "MGI:2444850"; tag "TAGENE"; havana_gene "OTTMUSG00000000551.1";
chr13	HAVANA	exon	23614880	23614954	0	-	.	gene_id "ENSMUSG00000085024.4"; transcript_id "ENSMUST00000337081.1"; gene_type "lncRNA"; gene_name "C230035I16Rik"; transcript_type "lncRNA"; transcript_name "C230035I16Rik-257"; exon_number 3; exon_id "ENSMUSE00001664588.1"; level 2; mgi_id "MGI:2444850"; tag "TAGENE"; havana_gene "OTTMUSG00000000551.1";
chr13	HAVANA	exon	23614880	23614954	0	-	.	gene_id "ENSMUSG00000085024.4"; transcript_id "ENSMUST00000337064.1"; gene_type "lncRNA"; gene_name "C230035I16Rik"; transcript_type "lncRNA"; transcript_name "C230035I16Rik-240"; exon_number 3; exon_id "ENSMUSE00001664588.1"; level 2; mgi_id "MGI:2444850"; tag "TAGENE"; havana_gene "OTTMUSG00000000551.1";
chr13	HAVANA	exon	23614880	23614954	0	-	.	gene_id "ENSMUSG00000085024.4"; transcript_id "ENSMUST00000337065.1"; gene_type "lncRNA"; gene_name "C230035I16Rik"; transcript_type "lncRNA"; transcript_name "C230035I16Rik-241"; exon_number 3; exon_id "ENSMUSE00001664588.1"; level 2; mgi_id "MGI:2444850"; tag "TAGENE"; havana_gene "OTTMUSG00000000551.1";
chr13	HAVANA	exon	23614880	23614954	0	-	.	gene_id "ENSMUSG00000085024.4"; transcript_id "ENSMUST00000337051.1"; gene_type "lncRNA"; gene_name "C230035I16Rik"; transcript_type "lncRNA"; transcript_name "C230035I16Rik-227"; exon_number 3; exon_id "ENSMUSE00001664588.1"; level 2; mgi_id "MGI:2444850"; tag "TAGENE"; havana_gene "OTTMUSG00000000551.1";
chr13	HAVANA	exon	23614880	23614954	0	-	.	gene_id "ENSMUSG00000085024.4"; transcript_id "ENSMUST00000337067.1"; gene_type "lncRNA"; gene_name "C230035I16Rik"; transcript_type "lncRNA"; transcript_name "C230035I16Rik-243"; exon_number 3; exon_id "ENSMUSE00001664588.1"; level 2; mgi_id "MGI:2444850"; tag "TAGENE"; havana_gene "OTTMUSG00000000551.1";
chr13	HAVANA	exon	23614880	23614954	0	-	.	gene_id "ENSMUSG00000085024.4"; transcript_id "ENSMUST00000337126.1"; gene_type "lncRNA"; gene_name "C230035I16Rik"; transcript_type "lncRNA"; transcript_name "C230035I16Rik-302"; exon_number 2; exon_id "ENSMUSE00001664588.1"; level 2; mgi_id "MGI:2444850"; tag "TAGENE"; havana_gene "OTTMUSG00000000551.1";
chr13	HAVANA	exon	23614880	23614954	0	-	.	gene_id "ENSMUSG00000085024.4"; transcript_id "ENSMUST00000337116.1"; gene_type "lncRNA"; gene_name "C230035I16Rik"; transcript_type "lncRNA"; transcript_name "C230035I16Rik-292"; exon_number 2; exon_id "ENSMUSE00001664588.1"; level 2; mgi_id "MGI:2444850"; tag "TAGENE"; havana_gene "OTTMUSG00000000551.1";
chr13	HAVANA	exon	23614880	23614954	0	-	.	gene_id "ENSMUSG00000085024.4"; transcript_id "ENSMUST00000337112.1"; gene_type "lncRNA"; gene_name "C230035I16Rik"; transcript_type "lncRNA"; transcript_name "C230035I16Rik-288"; exon_number 2; exon_id "ENSMUSE00001664588.1"; level 2; mgi_id "MGI:2444850"; tag "TAGENE"; havana_gene "OTTMUSG00000000551.1";
chr13	HAVANA	exon	23614880	23614954	0	-	.	gene_id "ENSMUSG00000085024.4"; transcript_id "ENSMUST00000337114.1"; gene_type "lncRNA"; gene_name "C230035I16Rik"; transcript_type "lncRNA"; transcript_name "C230035I16Rik-290"; exon_number 2; exon_id "ENSMUSE00001664588.1"; level 2; mgi_id "MGI:2444850"; tag "TAGENE"; havana_gene "OTTMUSG00000000551.1";
chr13	HAVANA	exon	23614880	23614954	0	-	.	gene_id "ENSMUSG00000085024.4"; transcript_id "ENSMUST00000337149.1"; gene_type "lncRNA"; gene_name "C230035I16Rik"; transcript_type "lncRNA"; transcript_name "C230035I16Rik-325"; exon_number 2; exon_id "ENSMUSE00001664588.1"; level 2; mgi_id "MGI:2444850"; tag "TAGENE"; havana_gene "OTTMUSG00000000551.1";
chr13	HAVANA	exon	23614880	23614954	0	-	.	gene_id "ENSMUSG00000085024.4"; transcript_id "ENSMUST00000337147.1"; gene_type "lncRNA"; gene_name "C230035I16Rik"; transcript_type "lncRNA"; transcript_name "C230035I16Rik-323"; exon_number 3; exon_id "ENSMUSE00001664588.1"; level 2; mgi_id "MGI:2444850"; tag "TAGENE"; havana_gene "OTTMUSG00000000551.1";
chr13	HAVANA	exon	23614880	23615054	0	-	.	gene_id "ENSMUSG00000085024.4"; transcript_id "ENSMUST00000337128.1"; gene_type "lncRNA"; gene_name "C230035I16Rik"; transcript_type "lncRNA"; transcript_name "C230035I16Rik-304"; exon_number 1; exon_id "ENSMUSE00001664576.1"; level 2; mgi_id "MGI:2444850"; tag "TAGENE"; havana_gene "OTTMUSG00000000551.1";
chr13	HAVANA	exon	23614880	23615054	0	-	.	gene_id "ENSMUSG00000085024.4"; transcript_id "ENSMUST00000337140.1"; gene_type "lncRNA"; gene_name "C230035I16Rik"; transcript_type "lncRNA"; transcript_name "C230035I16Rik-316"; exon_number 1; exon_id "ENSMUSE00001664576.1"; level 2; mgi_id "MGI:2444850"; tag "TAGENE"; havana_gene "OTTMUSG00000000551.1";
chr13	HAVANA	exon	23614880	23615063	0	-	.	gene_id "ENSMUSG00000085024.4"; transcript_id "ENSMUST00000337080.1"; gene_type "lncRNA"; gene_name "C230035I16Rik"; transcript_type "lncRNA"; transcript_name "C230035I16Rik-256"; exon_number 2; exon_id "ENSMUSE00001664546.1"; level 2; mgi_id "MGI:2444850"; tag "TAGENE"; havana_gene "OTTMUSG00000000551.1";
chr13	HAVANA	exon	23614880	23615063	0	-	.	gene_id "ENSMUSG00000085024.4"; transcript_id "ENSMUST00000337073.1"; gene_type "lncRNA"; gene_name "C230035I16Rik"; transcript_type "lncRNA"; transcript_name "C230035I16Rik-249"; exon_number 2; exon_id "ENSMUSE00001664546.1"; level 2; mgi_id "MGI:2444850"; tag "TAGENE"; havana_gene "OTTMUSG00000000551.1";
chr13	HAVANA	exon	23614880	23615063	0	-	.	gene_id "ENSMUSG00000085024.4"; transcript_id "ENSMUST00000337106.1"; gene_type "lncRNA"; gene_name "C230035I16Rik"; transcript_type "lncRNA"; transcript_name "C230035I16Rik-282"; exon_number 2; exon_id "ENSMUSE00001664546.1"; level 2; mgi_id "MGI:2444850"; tag "TAGENE"; havana_gene "OTTMUSG00000000551.1";
chr13	HAVANA	exon	23614880	23615063	0	-	.	gene_id "ENSMUSG00000085024.4"; transcript_id "ENSMUST00000337077.1"; gene_type "lncRNA"; gene_name "C230035I16Rik"; transcript_type "lncRNA"; transcript_name "C230035I16Rik-253"; exon_number 2; exon_id "ENSMUSE00001664546.1"; level 2; mgi_id "MGI:2444850"; tag "TAGENE"; havana_gene "OTTMUSG00000000551.1";
chr13	HAVANA	exon	23614880	23615063	0	-	.	gene_id "ENSMUSG00000085024.4"; transcript_id "ENSMUST00000337097.1"; gene_type "lncRNA"; gene_name "C230035I16Rik"; transcript_type "lncRNA"; transcript_name "C230035I16Rik-273"; exon_number 2; exon_id "ENSMUSE00001664546.1"; level 2; mgi_id "MGI:2444850"; tag "TAGENE"; havana_gene "OTTMUSG00000000551.1";
chr13	HAVANA	exon	23614880	23615063	0	-	.	gene_id "ENSMUSG00000085024.4"; transcript_id "ENSMUST00000337084.1"; gene_type "lncRNA"; gene_name "C230035I16Rik"; transcript_type "lncRNA"; transcript_name "C230035I16Rik-260"; exon_number 2; exon_id "ENSMUSE00001664546.1"; level 2; mgi_id "MGI:2444850"; tag "TAGENE"; havana_gene "OTTMUSG00000000551.1";
chr13	HAVANA	exon	23614880	23615063	0	-	.	gene_id "ENSMUSG00000085024.4"; transcript_id "ENSMUST00000337056.1"; gene_type "lncRNA"; gene_name "C230035I16Rik"; transcript_type "lncRNA"; transcript_name "C230035I16Rik-232"; exon_number 3; exon_id "ENSMUSE00001664546.1"; level 2; mgi_id "MGI:2444850"; tag "TAGENE"; havana_gene "OTTMUSG00000000551.1";
chr13	HAVANA	exon	23614880	23615063	0	-	.	gene_id "ENSMUSG00000085024.4"; transcript_id "ENSMUST00000337098.1"; gene_type "lncRNA"; gene_name "C230035I16Rik"; transcript_type "lncRNA"; transcript_name "C230035I16Rik-274"; exon_number 2; exon_id "ENSMUSE00001664546.1"; level 2; mgi_id "MGI:2444850"; tag "TAGENE"; havana_gene "OTTMUSG00000000551.1";
chr13	HAVANA	exon	23614880	23615063	0	-	.	gene_id "ENSMUSG00000085024.4"; transcript_id "ENSMUST00000337094.1"; gene_type "lncRNA"; gene_name "C230035I16Rik"; transcript_type "lncRNA"; transcript_name "C230035I16Rik-270"; exon_number 2; exon_id "ENSMUSE00001664546.1"; level 2; mgi_id "MGI:2444850"; tag "TAGENE"; havana_gene "OTTMUSG00000000551.1";
chr13	HAVANA	exon	23614880	23615063	0	-	.	gene_id "ENSMUSG00000085024.4"; transcript_id "ENSMUST00000337089.1"; gene_type "lncRNA"; gene_name "C230035I16Rik"; transcript_type "lncRNA"; transcript_name "C230035I16Rik-265"; exon_number 3; exon_id "ENSMUSE00001664546.1"; level 2; mgi_id "MGI:2444850"; tag "TAGENE"; havana_gene "OTTMUSG00000000551.1";
chr13	HAVANA	exon	23614880	23615063	0	-	.	gene_id "ENSMUSG00000085024.4"; transcript_id "ENSMUST00000337085.1"; gene_type "lncRNA"; gene_name "C230035I16Rik"; transcript_type "lncRNA"; transcript_name "C230035I16Rik-261"; exon_number 3; exon_id "ENSMUSE00001664546.1"; level 2; mgi_id "MGI:2444850"; tag "TAGENE"; havana_gene "OTTMUSG00000000551.1";
chr13	HAVANA	exon	23614880	23615063	0	-	.	gene_id "ENSMUSG00000085024.4"; transcript_id "ENSMUST00000337060.1"; gene_type "lncRNA"; gene_name "C230035I16Rik"; transcript_type "lncRNA"; transcript_name "C230035I16Rik-236"; exon_number 3; exon_id "ENSMUSE00001664546.1"; level 2; mgi_id "MGI:2444850"; tag "TAGENE"; havana_gene "OTTMUSG00000000551.1";
chr13	HAVANA	exon	23614880	23615063	0	-	.	gene_id "ENSMUSG00000085024.4"; transcript_id "ENSMUST00000337066.1"; gene_type "lncRNA"; gene_name "C230035I16Rik"; transcript_type "lncRNA"; transcript_name "C230035I16Rik-242"; exon_number 3; exon_id "ENSMUSE00001664546.1"; level 2; mgi_id "MGI:2444850"; tag "TAGENE"; havana_gene "OTTMUSG00000000551.1";
chr13	HAVANA	exon	23614880	23615063	0	-	.	gene_id "ENSMUSG00000085024.4"; transcript_id "ENSMUST00000241463.2"; gene_type "lncRNA"; gene_name "C230035I16Rik"; transcript_type "lncRNA"; transcript_name "C230035I16Rik-208"; exon_number 3; exon_id "ENSMUSE00001664546.1"; level 2; mgi_id "MGI:2444850"; tag "basic"; tag "TAGENE"; havana_gene "OTTMUSG00000000551.1";
chr13	HAVANA	exon	23614880	23615063	0	-	.	gene_id "ENSMUSG00000085024.4"; transcript_id "ENSMUST00000337144.1"; gene_type "lncRNA"; gene_name "C230035I16Rik"; transcript_type "lncRNA"; transcript_name "C230035I16Rik-320"; exon_number 1; exon_id "ENSMUSE00001664546.1"; level 2; mgi_id "MGI:2444850"; tag "TAGENE"; havana_gene "OTTMUSG00000000551.1";
chr13	HAVANA	exon	23614880	23615063	0	-	.	gene_id "ENSMUSG00000085024.4"; transcript_id "ENSMUST00000337113.1"; gene_type "lncRNA"; gene_name "C230035I16Rik"; transcript_type "lncRNA"; transcript_name "C230035I16Rik-289"; exon_number 2; exon_id "ENSMUSE00001664546.1"; level 2; mgi_id "MGI:2444850"; tag "TAGENE"; havana_gene "OTTMUSG00000000551.1";
chr13	HAVANA	exon	23614880	23615063	0	-	.	gene_id "ENSMUSG00000085024.4"; transcript_id "ENSMUST00000337151.1"; gene_type "lncRNA"; gene_name "C230035I16Rik"; transcript_type "lncRNA"; transcript_name "C230035I16Rik-327"; exon_number 2; exon_id "ENSMUSE00001664546.1"; level 2; mgi_id "MGI:2444850"; tag "TAGENE"; havana_gene "OTTMUSG00000000551.1";
chr13	HAVANA	exon	23614880	23615121	0	-	.	gene_id "ENSMUSG00000085024.4"; transcript_id "ENSMUST00000337138.1"; gene_type "lncRNA"; gene_name "C230035I16Rik"; transcript_type "lncRNA"; transcript_name "C230035I16Rik-314"; exon_number 1; exon_id "ENSMUSE00001664525.1"; level 2; mgi_id "MGI:2444850"; tag "TAGENE"; havana_gene "OTTMUSG00000000551.1";
chr13	HAVANA	exon	23614880	23615121	0	-	.	gene_id "ENSMUSG00000085024.4"; transcript_id "ENSMUST00000337143.1"; gene_type "lncRNA"; gene_name "C230035I16Rik"; transcript_type "lncRNA"; transcript_name "C230035I16Rik-319"; exon_number 1; exon_id "ENSMUSE00001664525.1"; level 2; mgi_id "MGI:2444850"; tag "basic"; tag "TAGENE"; havana_gene "OTTMUSG00000000551.1";
chr13	HAVANA	exon	23614880	23615125	0	-	.	gene_id "ENSMUSG00000085024.4"; transcript_id "ENSMUST00000337124.1"; gene_type "lncRNA"; gene_name "C230035I16Rik"; transcript_type "lncRNA"; transcript_name "C230035I16Rik-300"; exon_number 1; exon_id "ENSMUSE00001664598.1"; level 2; mgi_id "MGI:2444850"; tag "TAGENE"; havana_gene "OTTMUSG00000000551.1";
chr13	HAVANA	exon	23614880	23615129	0	-	.	gene_id "ENSMUSG00000085024.4"; transcript_id "ENSMUST00000337123.1"; gene_type "lncRNA"; gene_name "C230035I16Rik"; transcript_type "lncRNA"; transcript_name "C230035I16Rik-299"; exon_number 1; exon_id "ENSMUSE00001664574.1"; level 2; mgi_id "MGI:2444850"; tag "TAGENE"; havana_gene "OTTMUSG00000000551.1";
chr13	HAVANA	exon	23614880	23615129	0	-	.	gene_id "ENSMUSG00000085024.4"; transcript_id "ENSMUST00000337075.1"; gene_type "lncRNA"; gene_name "C230035I16Rik"; transcript_type "lncRNA"; transcript_name "C230035I16Rik-251"; exon_number 2; exon_id "ENSMUSE00001664574.1"; level 2; mgi_id "MGI:2444850"; tag "TAGENE"; havana_gene "OTTMUSG00000000551.1";
chr13	HAVANA	exon	23614880	23615129	0	-	.	gene_id "ENSMUSG00000085024.4"; transcript_id "ENSMUST00000337135.1"; gene_type "lncRNA"; gene_name "C230035I16Rik"; transcript_type "lncRNA"; transcript_name "C230035I16Rik-311"; exon_number 1; exon_id "ENSMUSE00001664574.1"; level 2; mgi_id "MGI:2444850"; tag "TAGENE"; havana_gene "OTTMUSG00000000551.1";
chr13	HAVANA	exon	23614880	23615129	0	-	.	gene_id "ENSMUSG00000085024.4"; transcript_id "ENSMUST00000337048.1"; gene_type "lncRNA"; gene_name "C230035I16Rik"; transcript_type "lncRNA"; transcript_name "C230035I16Rik-224"; exon_number 3; exon_id "ENSMUSE00001664574.1"; level 2; mgi_id "MGI:2444850"; tag "TAGENE"; havana_gene "OTTMUSG00000000551.1";
chr13	HAVANA	exon	23614880	23615129	0	-	.	gene_id "ENSMUSG00000085024.4"; transcript_id "ENSMUST00000337137.1"; gene_type "lncRNA"; gene_name "C230035I16Rik"; transcript_type "lncRNA"; transcript_name "C230035I16Rik-313"; exon_number 1; exon_id "ENSMUSE00001664574.1"; level 2; mgi_id "MGI:2444850"; tag "TAGENE"; havana_gene "OTTMUSG00000000551.1";
chr13	HAVANA	exon	23614880	23615129	0	-	.	gene_id "ENSMUSG00000085024.4"; transcript_id "ENSMUST00000337108.1"; gene_type "lncRNA"; gene_name "C230035I16Rik"; transcript_type "lncRNA"; transcript_name "C230035I16Rik-284"; exon_number 2; exon_id "ENSMUSE00001664574.1"; level 2; mgi_id "MGI:2444850"; tag "TAGENE"; havana_gene "OTTMUSG00000000551.1";
chr13	HAVANA	exon	23614880	23615129	0	-	.	gene_id "ENSMUSG00000085024.4"; transcript_id "ENSMUST00000337062.1"; gene_type "lncRNA"; gene_name "C230035I16Rik"; transcript_type "lncRNA"; transcript_name "C230035I16Rik-238"; exon_number 3; exon_id "ENSMUSE00001664574.1"; level 2; mgi_id "MGI:2444850"; tag "TAGENE"; havana_gene "OTTMUSG00000000551.1";
chr13	HAVANA	exon	23614880	23615131	0	-	.	gene_id "ENSMUSG00000085024.4"; transcript_id "ENSMUST00000337043.1"; gene_type "lncRNA"; gene_name "C230035I16Rik"; transcript_type "lncRNA"; transcript_name "C230035I16Rik-219"; exon_number 1; exon_id "ENSMUSE00001664580.1"; level 2; mgi_id "MGI:2444850"; tag "Ensembl_canonical"; tag "GENCODE_Primary"; tag "TAGENE"; havana_gene "OTTMUSG00000000551.1";
chr13	HAVANA	exon	23614880	23615141	0	-	.	gene_id "ENSMUSG00000085024.4"; transcript_id "ENSMUST00000337122.1"; gene_type "lncRNA"; gene_name "C230035I16Rik"; transcript_type "lncRNA"; transcript_name "C230035I16Rik-298"; exon_number 1; exon_id "ENSMUSE00001664595.1"; level 2; mgi_id "MGI:2444850"; tag "TAGENE"; havana_gene "OTTMUSG00000000551.1";
chr13	HAVANA	exon	23614880	23615141	0	-	.	gene_id "ENSMUSG00000085024.4"; transcript_id "ENSMUST00000337136.1"; gene_type "lncRNA"; gene_name "C230035I16Rik"; transcript_type "lncRNA"; transcript_name "C230035I16Rik-312"; exon_number 1; exon_id "ENSMUSE00001664595.1"; level 2; mgi_id "MGI:2444850"; tag "TAGENE"; havana_gene "OTTMUSG00000000551.1";
chr13	HAVANA	exon	23614880	23615141	0	-	.	gene_id "ENSMUSG00000085024.4"; transcript_id "ENSMUST00000337141.1"; gene_type "lncRNA"; gene_name "C230035I16Rik"; transcript_type "lncRNA"; transcript_name "C230035I16Rik-317"; exon_number 1; exon_id "ENSMUSE00001664595.1"; level 2; mgi_id "MGI:2444850"; tag "TAGENE"; havana_gene "OTTMUSG00000000551.1";
chr13	HAVANA	exon	23614880	23615141	0	-	.	gene_id "ENSMUSG00000085024.4"; transcript_id "ENSMUST00000337142.1"; gene_type "lncRNA"; gene_name "C230035I16Rik"; transcript_type "lncRNA"; transcript_name "C230035I16Rik-318"; exon_number 1; exon_id "ENSMUSE00001664595.1"; level 2; mgi_id "MGI:2444850"; tag "TAGENE"; havana_gene "OTTMUSG00000000551.1";
chr13	HAVANA	exon	23614880	23615144	0	-	.	gene_id "ENSMUSG00000085024.4"; transcript_id "ENSMUST00000243992.2"; gene_type "lncRNA"; gene_name "C230035I16Rik"; transcript_type "lncRNA"; transcript_name "C230035I16Rik-217"; exon_number 1; exon_id "ENSMUSE00001664589.1"; level 2; mgi_id "MGI:2444850"; tag "TAGENE"; havana_gene "OTTMUSG00000000551.1";
chr13	HAVANA	exon	23614880	23615146	0	-	.	gene_id "ENSMUSG00000085024.4"; transcript_id "ENSMUST00000337121.1"; gene_type "lncRNA"; gene_name "C230035I16Rik"; transcript_type "lncRNA"; transcript_name "C230035I16Rik-297"; exon_number 1; exon_id "ENSMUSE00001664570.1"; level 2; mgi_id "MGI:2444850"; tag "TAGENE"; havana_gene "OTTMUSG00000000551.1";
chr13	HAVANA	exon	23614880	23615146	0	-	.	gene_id "ENSMUSG00000085024.4"; transcript_id "ENSMUST00000337101.1"; gene_type "lncRNA"; gene_name "C230035I16Rik"; transcript_type "lncRNA"; transcript_name "C230035I16Rik-277"; exon_number 2; exon_id "ENSMUSE00001664570.1"; level 2; mgi_id "MGI:2444850"; tag "TAGENE"; havana_gene "OTTMUSG00000000551.1";
chr13	HAVANA	exon	23614880	23615146	0	-	.	gene_id "ENSMUSG00000085024.4"; transcript_id "ENSMUST00000337068.1"; gene_type "lncRNA"; gene_name "C230035I16Rik"; transcript_type "lncRNA"; transcript_name "C230035I16Rik-244"; exon_number 3; exon_id "ENSMUSE00001664570.1"; level 2; mgi_id "MGI:2444850"; tag "basic"; tag "TAGENE"; havana_gene "OTTMUSG00000000551.1";
chr13	HAVANA	exon	23614880	23615158	0	-	.	gene_id "ENSMUSG00000085024.4"; transcript_id "ENSMUST00000241074.2"; gene_type "lncRNA"; gene_name "C230035I16Rik"; transcript_type "lncRNA"; transcript_name "C230035I16Rik-205"; exon_number 1; exon_id "ENSMUSE00001664602.1"; level 2; mgi_id "MGI:2444850"; tag "TAGENE"; havana_gene "OTTMUSG00000000551.1";
chr13	HAVANA	exon	23614880	23615159	0	-	.	gene_id "ENSMUSG00000085024.4"; transcript_id "ENSMUST00000337100.1"; gene_type "lncRNA"; gene_name "C230035I16Rik"; transcript_type "lncRNA"; transcript_name "C230035I16Rik-276"; exon_number 2; exon_id "ENSMUSE00001664616.1"; level 2; mgi_id "MGI:2444850"; tag "basic"; tag "TAGENE"; havana_gene "OTTMUSG00000000551.1";
chr13	HAVANA	exon	23614880	23615159	0	-	.	gene_id "ENSMUSG00000085024.4"; transcript_id "ENSMUST00000337134.1"; gene_type "lncRNA"; gene_name "C230035I16Rik"; transcript_type "lncRNA"; transcript_name "C230035I16Rik-310"; exon_number 1; exon_id "ENSMUSE00001664616.1"; level 2; mgi_id "MGI:2444850"; tag "TAGENE"; havana_gene "OTTMUSG00000000551.1";
chr13	HAVANA	exon	23614880	23615174	0	-	.	gene_id "ENSMUSG00000085024.4"; transcript_id "ENSMUST00000242791.2"; gene_type "lncRNA"; gene_name "C230035I16Rik"; transcript_type "lncRNA"; transcript_name "C230035I16Rik-212"; exon_number 1; exon_id "ENSMUSE00001664535.1"; level 2; mgi_id "MGI:2444850"; tag "TAGENE"; havana_gene "OTTMUSG00000000551.1";
chr13	HAVANA	exon	23614880	23615189	0	-	.	gene_id "ENSMUSG00000085024.4"; transcript_id "ENSMUST00000242549.2"; gene_type "lncRNA"; gene_name "C230035I16Rik"; transcript_type "lncRNA"; transcript_name "C230035I16Rik-211"; exon_number 1; exon_id "ENSMUSE00001664629.1"; level 2; mgi_id "MGI:2444850"; tag "TAGENE"; havana_gene "OTTMUSG00000000551.1";
chr13	HAVANA	exon	23614880	23615193	0	-	.	gene_id "ENSMUSG00000085024.4"; transcript_id "ENSMUST00000337120.1"; gene_type "lncRNA"; gene_name "C230035I16Rik"; transcript_type "lncRNA"; transcript_name "C230035I16Rik-296"; exon_number 2; exon_id "ENSMUSE00001664571.1"; level 2; mgi_id "MGI:2444850"; tag "TAGENE"; havana_gene "OTTMUSG00000000551.1";
chr13	HAVANA	exon	23614880	23615193	0	-	.	gene_id "ENSMUSG00000085024.4"; transcript_id "ENSMUST00000337102.1"; gene_type "lncRNA"; gene_name "C230035I16Rik"; transcript_type "lncRNA"; transcript_name "C230035I16Rik-278"; exon_number 2; exon_id "ENSMUSE00001664571.1"; level 2; mgi_id "MGI:2444850"; tag "basic"; tag "TAGENE"; havana_gene "OTTMUSG00000000551.1";
chr13	HAVANA	exon	23614880	23615193	0	-	.	gene_id "ENSMUSG00000085024.4"; transcript_id "ENSMUST00000337107.1"; gene_type "lncRNA"; gene_name "C230035I16Rik"; transcript_type "lncRNA"; transcript_name "C230035I16Rik-283"; exon_number 2; exon_id "ENSMUSE00001664571.1"; level 2; mgi_id "MGI:2444850"; tag "TAGENE"; havana_gene "OTTMUSG00000000551.1";
chr13	HAVANA	exon	23614880	23615230	0	-	.	gene_id "ENSMUSG00000085024.4"; transcript_id "ENSMUST00000337047.1"; gene_type "lncRNA"; gene_name "C230035I16Rik"; transcript_type "lncRNA"; transcript_name "C230035I16Rik-223"; exon_number 2; exon_id "ENSMUSE00001664599.1"; level 2; mgi_id "MGI:2444850"; tag "TAGENE"; havana_gene "OTTMUSG00000000551.1";
chr13	HAVANA	exon	23614880	23615230	0	-	.	gene_id "ENSMUSG00000085024.4"; transcript_id "ENSMUST00000337069.1"; gene_type "lncRNA"; gene_name "C230035I16Rik"; transcript_type "lncRNA"; transcript_name "C230035I16Rik-245"; exon_number 2; exon_id "ENSMUSE00001664599.1"; level 2; mgi_id "MGI:2444850"; tag "TAGENE"; havana_gene "OTTMUSG00000000551.1";
chr13	HAVANA	exon	23614880	23615230	0	-	.	gene_id "ENSMUSG00000085024.4"; transcript_id "ENSMUST00000240998.2"; gene_type "lncRNA"; gene_name "C230035I16Rik"; transcript_type "lncRNA"; transcript_name "C230035I16Rik-204"; exon_number 2; exon_id "ENSMUSE00001664599.1"; level 2; mgi_id "MGI:2444850"; tag "TAGENE"; havana_gene "OTTMUSG00000000551.1";
chr13	HAVANA	exon	23614880	23615230	0	-	.	gene_id "ENSMUSG00000085024.4"; transcript_id "ENSMUST00000141543.4"; gene_type "lncRNA"; gene_name "C230035I16Rik"; transcript_type "lncRNA"; transcript_name "C230035I16Rik-201"; exon_number 2; exon_id "ENSMUSE00001664599.1"; level 2; transcript_support_level "1"; mgi_id "MGI:2444850"; tag "TAGENE"; havana_gene "OTTMUSG00000000551.1"; havana_transcript "OTTMUST00000001137.1";
chr13	HAVANA	exon	23614880	23615230	0	-	.	gene_id "ENSMUSG00000085024.4"; transcript_id "ENSMUST00000240901.2"; gene_type "lncRNA"; gene_name "C230035I16Rik"; transcript_type "lncRNA"; transcript_name "C230035I16Rik-203"; exon_number 2; exon_id "ENSMUSE00001664599.1"; level 2; mgi_id "MGI:2444850"; tag "TAGENE"; havana_gene "OTTMUSG00000000551.1";
chr13	HAVANA	exon	23614880	23615230	0	-	.	gene_id "ENSMUSG00000085024.4"; transcript_id "ENSMUST00000242947.2"; gene_type "lncRNA"; gene_name "C230035I16Rik"; transcript_type "lncRNA"; transcript_name "C230035I16Rik-214"; exon_number 3; exon_id "ENSMUSE00001664599.1"; level 2; mgi_id "MGI:2444850"; tag "basic"; tag "TAGENE"; havana_gene "OTTMUSG00000000551.1";
chr13	HAVANA	exon	23614880	23615230	0	-	.	gene_id "ENSMUSG00000085024.4"; transcript_id "ENSMUST00000243642.2"; gene_type "lncRNA"; gene_name "C230035I16Rik"; transcript_type "lncRNA"; transcript_name "C230035I16Rik-216"; exon_number 3; exon_id "ENSMUSE00001664599.1"; level 2; mgi_id "MGI:2444850"; tag "TAGENE"; havana_gene "OTTMUSG00000000551.1";
chr13	HAVANA	exon	23614880	23615230	0	-	.	gene_id "ENSMUSG00000085024.4"; transcript_id "ENSMUST00000337095.1"; gene_type "lncRNA"; gene_name "C230035I16Rik"; transcript_type "lncRNA"; transcript_name "C230035I16Rik-271"; exon_number 2; exon_id "ENSMUSE00001664599.1"; level 2; mgi_id "MGI:2444850"; tag "TAGENE"; havana_gene "OTTMUSG00000000551.1";
chr13	HAVANA	exon	23614880	23615230	0	-	.	gene_id "ENSMUSG00000085024.4"; transcript_id "ENSMUST00000241167.2"; gene_type "lncRNA"; gene_name "C230035I16Rik"; transcript_type "lncRNA"; transcript_name "C230035I16Rik-206"; exon_number 1; exon_id "ENSMUSE00001664599.1"; level 2; mgi_id "MGI:2444850"; tag "TAGENE"; havana_gene "OTTMUSG00000000551.1";
chr13	HAVANA	exon	23614880	23615230	0	-	.	gene_id "ENSMUSG00000085024.4"; transcript_id "ENSMUST00000337099.1"; gene_type "lncRNA"; gene_name "C230035I16Rik"; transcript_type "lncRNA"; transcript_name "C230035I16Rik-275"; exon_number 2; exon_id "ENSMUSE00001664599.1"; level 2; mgi_id "MGI:2444850"; tag "TAGENE"; havana_gene "OTTMUSG00000000551.1";
chr13	HAVANA	exon	23614880	23615230	0	-	.	gene_id "ENSMUSG00000085024.4"; transcript_id "ENSMUST00000337086.1"; gene_type "lncRNA"; gene_name "C230035I16Rik"; transcript_type "lncRNA"; transcript_name "C230035I16Rik-262"; exon_number 3; exon_id "ENSMUSE00001664599.1"; level 2; mgi_id "MGI:2444850"; tag "TAGENE"; havana_gene "OTTMUSG00000000551.1";
chr13	HAVANA	exon	23614880	23615230	0	-	.	gene_id "ENSMUSG00000085024.4"; transcript_id "ENSMUST00000337092.1"; gene_type "lncRNA"; gene_name "C230035I16Rik"; transcript_type "lncRNA"; transcript_name "C230035I16Rik-268"; exon_number 3; exon_id "ENSMUSE00001664599.1"; level 2; mgi_id "MGI:2444850"; tag "TAGENE"; havana_gene "OTTMUSG00000000551.1";
chr13	HAVANA	exon	23614880	23615252	0	-	.	gene_id "ENSMUSG00000085024.4"; transcript_id "ENSMUST00000337133.1"; gene_type "lncRNA"; gene_name "C230035I16Rik"; transcript_type "lncRNA"; transcript_name "C230035I16Rik-309"; exon_number 1; exon_id "ENSMUSE00001664632.1"; level 2; mgi_id "MGI:2444850"; tag "TAGENE"; havana_gene "OTTMUSG00000000551.1";
chr13	HAVANA	exon	23614880	23615252	0	-	.	gene_id "ENSMUSG00000085024.4"; transcript_id "ENSMUST00000337139.1"; gene_type "lncRNA"; gene_name "C230035I16Rik"; transcript_type "lncRNA"; transcript_name "C230035I16Rik-315"; exon_number 1; exon_id "ENSMUSE00001664632.1"; level 2; mgi_id "MGI:2444850"; tag "basic"; tag "TAGENE"; havana_gene "OTTMUSG00000000551.1";
chr13	HAVANA	exon	23614880	23615258	0	-	.	gene_id "ENSMUSG00000085024.4"; transcript_id "ENSMUST00000153753.4"; gene_type "lncRNA"; gene_name "C230035I16Rik"; transcript_type "lncRNA"; transcript_name "C230035I16Rik-202"; exon_number 1; exon_id "ENSMUSE00001664627.1"; level 2; transcript_support_level "1"; mgi_id "MGI:2444850"; tag "TAGENE"; havana_gene "OTTMUSG00000000551.1"; havana_transcript "OTTMUST00000001138.1";
chr13	HAVANA	exon	23614880	23615290	0	-	.	gene_id "ENSMUSG00000085024.4"; transcript_id "ENSMUST00000337132.1"; gene_type "lncRNA"; gene_name "C230035I16Rik"; transcript_type "lncRNA"; transcript_name "C230035I16Rik-308"; exon_number 1; exon_id "ENSMUSE00001664557.1"; level 2; mgi_id "MGI:2444850"; tag "TAGENE"; havana_gene "OTTMUSG00000000551.1";
chr13	HAVANA	exon	23614880	23615307	0	-	.	gene_id "ENSMUSG00000085024.4"; transcript_id "ENSMUST00000337125.1"; gene_type "lncRNA"; gene_name "C230035I16Rik"; transcript_type "lncRNA"; transcript_name "C230035I16Rik-301"; exon_number 2; exon_id "ENSMUSE00001664586.1"; level 2; mgi_id "MGI:2444850"; tag "TAGENE"; havana_gene "OTTMUSG00000000551.1";
chr13	HAVANA	exon	23614880	23615307	0	-	.	gene_id "ENSMUSG00000085024.4"; transcript_id "ENSMUST00000337119.1"; gene_type "lncRNA"; gene_name "C230035I16Rik"; transcript_type "lncRNA"; transcript_name "C230035I16Rik-295"; exon_number 2; exon_id "ENSMUSE00001664586.1"; level 2; mgi_id "MGI:2444850"; tag "basic"; tag "TAGENE"; havana_gene "OTTMUSG00000000551.1";
chr13	HAVANA	exon	23614880	23615414	0	-	.	gene_id "ENSMUSG00000085024.4"; transcript_id "ENSMUST00000242223.2"; gene_type "lncRNA"; gene_name "C230035I16Rik"; transcript_type "lncRNA"; transcript_name "C230035I16Rik-210"; exon_number 1; exon_id "ENSMUSE00001664521.1"; level 2; mgi_id "MGI:2444850"; tag "TAGENE"; havana_gene "OTTMUSG00000000551.1";
chr13	HAVANA	exon	23614880	23615458	0	-	.	gene_id "ENSMUSG00000085024.4"; transcript_id "ENSMUST00000244176.2"; gene_type "lncRNA"; gene_name "C230035I16Rik"; transcript_type "lncRNA"; transcript_name "C230035I16Rik-218"; exon_number 1; exon_id "ENSMUSE00001664596.1"; level 2; mgi_id "MGI:2444850"; tag "TAGENE"; havana_gene "OTTMUSG00000000551.1";
chr13	HAVANA	exon	23614880	23615470	0	-	.	gene_id "ENSMUSG00000085024.4"; transcript_id "ENSMUST00000243250.2"; gene_type "lncRNA"; gene_name "C230035I16Rik"; transcript_type "lncRNA"; transcript_name "C230035I16Rik-215"; exon_number 1; exon_id "ENSMUSE00001664547.1"; level 2; mgi_id "MGI:2444850"; tag "TAGENE"; havana_gene "OTTMUSG00000000551.1";
chr13	HAVANA	exon	23614880	23615470	0	-	.	gene_id "ENSMUSG00000085024.4"; transcript_id "ENSMUST00000241446.2"; gene_type "lncRNA"; gene_name "C230035I16Rik"; transcript_type "lncRNA"; transcript_name "C230035I16Rik-207"; exon_number 1; exon_id "ENSMUSE00001664547.1"; level 2; mgi_id "MGI:2444850"; tag "TAGENE"; havana_gene "OTTMUSG00000000551.1";
chr13	HAVANA	exon	23614880	23615470	0	-	.	gene_id "ENSMUSG00000085024.4"; transcript_id "ENSMUST00000242047.2"; gene_type "lncRNA"; gene_name "C230035I16Rik"; transcript_type "lncRNA"; transcript_name "C230035I16Rik-209"; exon_number 1; exon_id "ENSMUSE00001664547.1"; level 2; mgi_id "MGI:2444850"; tag "TAGENE"; havana_gene "OTTMUSG00000000551.1";
chr13	HAVANA	exon	23614880	23615479	0	-	.	gene_id "ENSMUSG00000085024.4"; transcript_id "ENSMUST00000337129.1"; gene_type "lncRNA"; gene_name "C230035I16Rik"; transcript_type "lncRNA"; transcript_name "C230035I16Rik-305"; exon_number 1; exon_id "ENSMUSE00001664591.1"; level 2; mgi_id "MGI:2444850"; tag "TAGENE"; havana_gene "OTTMUSG00000000551.1";
chr13	HAVANA	exon	23614880	23615481	0	-	.	gene_id "ENSMUSG00000085024.4"; transcript_id "ENSMUST00000242852.2"; gene_type "lncRNA"; gene_name "C230035I16Rik"; transcript_type "lncRNA"; transcript_name "C230035I16Rik-213"; exon_number 1; exon_id "ENSMUSE00001664597.1"; level 2; mgi_id "MGI:2444850"; tag "basic"; tag "TAGENE"; havana_gene "OTTMUSG00000000551.1";
chr13	HAVANA	exon	23614880	23615487	0	-	.	gene_id "ENSMUSG00000085024.4"; transcript_id "ENSMUST00000337127.1"; gene_type "lncRNA"; gene_name "C230035I16Rik"; transcript_type "lncRNA"; transcript_name "C230035I16Rik-303"; exon_number 1; exon_id "ENSMUSE00001664592.1"; level 2; mgi_id "MGI:2444850"; tag "TAGENE"; havana_gene "OTTMUSG00000000551.1";
chr13	HAVANA	exon	23615574	23615594	0	-	.	gene_id "ENSMUSG00000085024.4"; transcript_id "ENSMUST00000337120.1"; gene_type "lncRNA"; gene_name "C230035I16Rik"; transcript_type "lncRNA"; transcript_name "C230035I16Rik-296"; exon_number 1; exon_id "ENSMUSE00001664529.1"; level 2; mgi_id "MGI:2444850"; tag "TAGENE"; havana_gene "OTTMUSG00000000551.1";
chr13	HAVANA	exon	23615574	23615671	0	-	.	gene_id "ENSMUSG00000085024.4"; transcript_id "ENSMUST00000337126.1"; gene_type "lncRNA"; gene_name "C230035I16Rik"; transcript_type "lncRNA"; transcript_name "C230035I16Rik-302"; exon_number 1; exon_id "ENSMUSE00001664578.1"; level 2; mgi_id "MGI:2444850"; tag "TAGENE"; havana_gene "OTTMUSG00000000551.1";
chr13	HAVANA	exon	23615574	23615691	0	-	.	gene_id "ENSMUSG00000085024.4"; transcript_id "ENSMUST00000337055.1"; gene_type "lncRNA"; gene_name "C230035I16Rik"; transcript_type "lncRNA"; transcript_name "C230035I16Rik-231"; exon_number 2; exon_id "ENSMUSE00001664626.1"; level 2; mgi_id "MGI:2444850"; tag "TAGENE"; havana_gene "OTTMUSG00000000551.1";
chr13	HAVANA	exon	23615574	23615691	0	-	.	gene_id "ENSMUSG00000085024.4"; transcript_id "ENSMUST00000337061.1"; gene_type "lncRNA"; gene_name "C230035I16Rik"; transcript_type "lncRNA"; transcript_name "C230035I16Rik-237"; exon_number 2; exon_id "ENSMUSE00001664626.1"; level 2; mgi_id "MGI:2444850"; tag "TAGENE"; havana_gene "OTTMUSG00000000551.1";
chr13	HAVANA	exon	23615574	23615691	0	-	.	gene_id "ENSMUSG00000085024.4"; transcript_id "ENSMUST00000337054.1"; gene_type "lncRNA"; gene_name "C230035I16Rik"; transcript_type "lncRNA"; transcript_name "C230035I16Rik-230"; exon_number 2; exon_id "ENSMUSE00001664626.1"; level 2; mgi_id "MGI:2444850"; tag "TAGENE"; havana_gene "OTTMUSG00000000551.1";
chr13	HAVANA	exon	23615574	23615691	0	-	.	gene_id "ENSMUSG00000085024.4"; transcript_id "ENSMUST00000337091.1"; gene_type "lncRNA"; gene_name "C230035I16Rik"; transcript_type "lncRNA"; transcript_name "C230035I16Rik-267"; exon_number 2; exon_id "ENSMUSE00001664626.1"; level 2; mgi_id "MGI:2444850"; tag "TAGENE"; havana_gene "OTTMUSG00000000551.1";
chr13	HAVANA	exon	23615574	23615691	0	-	.	gene_id "ENSMUSG00000085024.4"; transcript_id "ENSMUST00000337085.1"; gene_type "lncRNA"; gene_name "C230035I16Rik"; transcript_type "lncRNA"; transcript_name "C230035I16Rik-261"; exon_number 2; exon_id "ENSMUSE00001664626.1"; level 2; mgi_id "MGI:2444850"; tag "TAGENE"; havana_gene "OTTMUSG00000000551.1";
chr13	HAVANA	exon	23615574	23615691	0	-	.	gene_id "ENSMUSG00000085024.4"; transcript_id "ENSMUST00000337081.1"; gene_type "lncRNA"; gene_name "C230035I16Rik"; transcript_type "lncRNA"; transcript_name "C230035I16Rik-257"; exon_number 2; exon_id "ENSMUSE00001664626.1"; level 2; mgi_id "MGI:2444850"; tag "TAGENE"; havana_gene "OTTMUSG00000000551.1";
chr13	HAVANA	exon	23615574	23615691	0	-	.	gene_id "ENSMUSG00000085024.4"; transcript_id "ENSMUST00000337060.1"; gene_type "lncRNA"; gene_name "C230035I16Rik"; transcript_type "lncRNA"; transcript_name "C230035I16Rik-236"; exon_number 2; exon_id "ENSMUSE00001664626.1"; level 2; mgi_id "MGI:2444850"; tag "TAGENE"; havana_gene "OTTMUSG00000000551.1";
chr13	HAVANA	exon	23615574	23615691	0	-	.	gene_id "ENSMUSG00000085024.4"; transcript_id "ENSMUST00000337062.1"; gene_type "lncRNA"; gene_name "C230035I16Rik"; transcript_type "lncRNA"; transcript_name "C230035I16Rik-238"; exon_number 2; exon_id "ENSMUSE00001664626.1"; level 2; mgi_id "MGI:2444850"; tag "TAGENE"; havana_gene "OTTMUSG00000000551.1";
chr13	HAVANA	exon	23615574	23615691	0	-	.	gene_id "ENSMUSG00000085024.4"; transcript_id "ENSMUST00000337064.1"; gene_type "lncRNA"; gene_name "C230035I16Rik"; transcript_type "lncRNA"; transcript_name "C230035I16Rik-240"; exon_number 2; exon_id "ENSMUSE00001664626.1"; level 2; mgi_id "MGI:2444850"; tag "TAGENE"; havana_gene "OTTMUSG00000000551.1";
chr13	HAVANA	exon	23615574	23615691	0	-	.	gene_id "ENSMUSG00000085024.4"; transcript_id "ENSMUST00000337065.1"; gene_type "lncRNA"; gene_name "C230035I16Rik"; transcript_type "lncRNA"; transcript_name "C230035I16Rik-241"; exon_number 2; exon_id "ENSMUSE00001664626.1"; level 2; mgi_id "MGI:2444850"; tag "TAGENE"; havana_gene "OTTMUSG00000000551.1";
chr13	HAVANA	exon	23615574	23615691	0	-	.	gene_id "ENSMUSG00000085024.4"; transcript_id "ENSMUST00000337066.1"; gene_type "lncRNA"; gene_name "C230035I16Rik"; transcript_type "lncRNA"; transcript_name "C230035I16Rik-242"; exon_number 2; exon_id "ENSMUSE00001664626.1"; level 2; mgi_id "MGI:2444850"; tag "TAGENE"; havana_gene "OTTMUSG00000000551.1";
chr13	HAVANA	exon	23615574	23615691	0	-	.	gene_id "ENSMUSG00000085024.4"; transcript_id "ENSMUST00000241463.2"; gene_type "lncRNA"; gene_name "C230035I16Rik"; transcript_type "lncRNA"; transcript_name "C230035I16Rik-208"; exon_number 2; exon_id "ENSMUSE00001664626.1"; level 2; mgi_id "MGI:2444850"; tag "basic"; tag "TAGENE"; havana_gene "OTTMUSG00000000551.1";
chr13	HAVANA	exon	23615574	23615691	0	-	.	gene_id "ENSMUSG00000085024.4"; transcript_id "ENSMUST00000337092.1"; gene_type "lncRNA"; gene_name "C230035I16Rik"; transcript_type "lncRNA"; transcript_name "C230035I16Rik-268"; exon_number 2; exon_id "ENSMUSE00001664626.1"; level 2; mgi_id "MGI:2444850"; tag "TAGENE"; havana_gene "OTTMUSG00000000551.1";
chr13	HAVANA	exon	23615574	23615691	0	-	.	gene_id "ENSMUSG00000085024.4"; transcript_id "ENSMUST00000337067.1"; gene_type "lncRNA"; gene_name "C230035I16Rik"; transcript_type "lncRNA"; transcript_name "C230035I16Rik-243"; exon_number 2; exon_id "ENSMUSE00001664626.1"; level 2; mgi_id "MGI:2444850"; tag "TAGENE"; havana_gene "OTTMUSG00000000551.1";
chr13	HAVANA	exon	23615574	23615691	0	-	.	gene_id "ENSMUSG00000085024.4"; transcript_id "ENSMUST00000337068.1"; gene_type "lncRNA"; gene_name "C230035I16Rik"; transcript_type "lncRNA"; transcript_name "C230035I16Rik-244"; exon_number 2; exon_id "ENSMUSE00001664626.1"; level 2; mgi_id "MGI:2444850"; tag "basic"; tag "TAGENE"; havana_gene "OTTMUSG00000000551.1";
chr13	HAVANA	exon	23615574	23615691	0	-	.	gene_id "ENSMUSG00000085024.4"; transcript_id "ENSMUST00000337093.1"; gene_type "lncRNA"; gene_name "C230035I16Rik"; transcript_type "lncRNA"; transcript_name "C230035I16Rik-269"; exon_number 2; exon_id "ENSMUSE00001664626.1"; level 2; mgi_id "MGI:2444850"; tag "TAGENE"; havana_gene "OTTMUSG00000000551.1";
chr13	HAVANA	exon	23615574	23615691	0	-	.	gene_id "ENSMUSG00000085024.4"; transcript_id "ENSMUST00000337125.1"; gene_type "lncRNA"; gene_name "C230035I16Rik"; transcript_type "lncRNA"; transcript_name "C230035I16Rik-301"; exon_number 1; exon_id "ENSMUSE00001664626.1"; level 2; mgi_id "MGI:2444850"; tag "TAGENE"; havana_gene "OTTMUSG00000000551.1";
chr13	HAVANA	exon	23615574	23615691	0	-	.	gene_id "ENSMUSG00000085024.4"; transcript_id "ENSMUST00000337147.1"; gene_type "lncRNA"; gene_name "C230035I16Rik"; transcript_type "lncRNA"; transcript_name "C230035I16Rik-323"; exon_number 2; exon_id "ENSMUSE00001664626.1"; level 2; mgi_id "MGI:2444850"; tag "TAGENE"; havana_gene "OTTMUSG00000000551.1";
chr13	HAVANA	exon	23615574	23615691	0	-	.	gene_id "ENSMUSG00000085024.4"; transcript_id "ENSMUST00000337148.1"; gene_type "lncRNA"; gene_name "C230035I16Rik"; transcript_type "lncRNA"; transcript_name "C230035I16Rik-324"; exon_number 2; exon_id "ENSMUSE00001664626.1"; level 2; mgi_id "MGI:2444850"; tag "TAGENE"; havana_gene "OTTMUSG00000000551.1";
chr13	HAVANA	exon	23615574	23615694	0	-	.	gene_id "ENSMUSG00000085024.4"; transcript_id "ENSMUST00000242947.2"; gene_type "lncRNA"; gene_name "C230035I16Rik"; transcript_type "lncRNA"; transcript_name "C230035I16Rik-214"; exon_number 2; exon_id "ENSMUSE00001664563.1"; level 2; mgi_id "MGI:2444850"; tag "basic"; tag "TAGENE"; havana_gene "OTTMUSG00000000551.1";
chr13	HAVANA	exon	23615574	23615694	0	-	.	gene_id "ENSMUSG00000085024.4"; transcript_id "ENSMUST00000243642.2"; gene_type "lncRNA"; gene_name "C230035I16Rik"; transcript_type "lncRNA"; transcript_name "C230035I16Rik-216"; exon_number 2; exon_id "ENSMUSE00001664563.1"; level 2; mgi_id "MGI:2444850"; tag "TAGENE"; havana_gene "OTTMUSG00000000551.1";
chr13	HAVANA	exon	23615574	23615694	0	-	.	gene_id "ENSMUSG00000085024.4"; transcript_id "ENSMUST00000337053.1"; gene_type "lncRNA"; gene_name "C230035I16Rik"; transcript_type "lncRNA"; transcript_name "C230035I16Rik-229"; exon_number 2; exon_id "ENSMUSE00001664563.1"; level 2; mgi_id "MGI:2444850"; tag "TAGENE"; havana_gene "OTTMUSG00000000551.1";
chr13	HAVANA	exon	23615574	23615694	0	-	.	gene_id "ENSMUSG00000085024.4"; transcript_id "ENSMUST00000337048.1"; gene_type "lncRNA"; gene_name "C230035I16Rik"; transcript_type "lncRNA"; transcript_name "C230035I16Rik-224"; exon_number 2; exon_id "ENSMUSE00001664563.1"; level 2; mgi_id "MGI:2444850"; tag "TAGENE"; havana_gene "OTTMUSG00000000551.1";
chr13	HAVANA	exon	23615574	23615694	0	-	.	gene_id "ENSMUSG00000085024.4"; transcript_id "ENSMUST00000337045.1"; gene_type "lncRNA"; gene_name "C230035I16Rik"; transcript_type "lncRNA"; transcript_name "C230035I16Rik-221"; exon_number 2; exon_id "ENSMUSE00001664563.1"; level 2; mgi_id "MGI:2444850"; tag "TAGENE"; havana_gene "OTTMUSG00000000551.1";
chr13	HAVANA	exon	23615574	23615694	0	-	.	gene_id "ENSMUSG00000085024.4"; transcript_id "ENSMUST00000337071.1"; gene_type "lncRNA"; gene_name "C230035I16Rik"; transcript_type "lncRNA"; transcript_name "C230035I16Rik-247"; exon_number 2; exon_id "ENSMUSE00001664563.1"; level 2; mgi_id "MGI:2444850"; tag "TAGENE"; havana_gene "OTTMUSG00000000551.1";
chr13	HAVANA	exon	23615574	23615694	0	-	.	gene_id "ENSMUSG00000085024.4"; transcript_id "ENSMUST00000337057.1"; gene_type "lncRNA"; gene_name "C230035I16Rik"; transcript_type "lncRNA"; transcript_name "C230035I16Rik-233"; exon_number 2; exon_id "ENSMUSE00001664563.1"; level 2; mgi_id "MGI:2444850"; tag "TAGENE"; havana_gene "OTTMUSG00000000551.1";
chr13	HAVANA	exon	23615574	23615694	0	-	.	gene_id "ENSMUSG00000085024.4"; transcript_id "ENSMUST00000337056.1"; gene_type "lncRNA"; gene_name "C230035I16Rik"; transcript_type "lncRNA"; transcript_name "C230035I16Rik-232"; exon_number 2; exon_id "ENSMUSE00001664563.1"; level 2; mgi_id "MGI:2444850"; tag "TAGENE"; havana_gene "OTTMUSG00000000551.1";
chr13	HAVANA	exon	23615574	23615694	0	-	.	gene_id "ENSMUSG00000085024.4"; transcript_id "ENSMUST00000337049.1"; gene_type "lncRNA"; gene_name "C230035I16Rik"; transcript_type "lncRNA"; transcript_name "C230035I16Rik-225"; exon_number 2; exon_id "ENSMUSE00001664563.1"; level 2; mgi_id "MGI:2444850"; tag "TAGENE"; havana_gene "OTTMUSG00000000551.1";
chr13	HAVANA	exon	23615574	23615694	0	-	.	gene_id "ENSMUSG00000085024.4"; transcript_id "ENSMUST00000337089.1"; gene_type "lncRNA"; gene_name "C230035I16Rik"; transcript_type "lncRNA"; transcript_name "C230035I16Rik-265"; exon_number 2; exon_id "ENSMUSE00001664563.1"; level 2; mgi_id "MGI:2444850"; tag "TAGENE"; havana_gene "OTTMUSG00000000551.1";
chr13	HAVANA	exon	23615574	23615694	0	-	.	gene_id "ENSMUSG00000085024.4"; transcript_id "ENSMUST00000337086.1"; gene_type "lncRNA"; gene_name "C230035I16Rik"; transcript_type "lncRNA"; transcript_name "C230035I16Rik-262"; exon_number 2; exon_id "ENSMUSE00001664563.1"; level 2; mgi_id "MGI:2444850"; tag "TAGENE"; havana_gene "OTTMUSG00000000551.1";
chr13	HAVANA	exon	23615574	23615694	0	-	.	gene_id "ENSMUSG00000085024.4"; transcript_id "ENSMUST00000337063.1"; gene_type "lncRNA"; gene_name "C230035I16Rik"; transcript_type "lncRNA"; transcript_name "C230035I16Rik-239"; exon_number 2; exon_id "ENSMUSE00001664563.1"; level 2; mgi_id "MGI:2444850"; tag "TAGENE"; havana_gene "OTTMUSG00000000551.1";
chr13	HAVANA	exon	23615574	23615694	0	-	.	gene_id "ENSMUSG00000085024.4"; transcript_id "ENSMUST00000337050.1"; gene_type "lncRNA"; gene_name "C230035I16Rik"; transcript_type "lncRNA"; transcript_name "C230035I16Rik-226"; exon_number 2; exon_id "ENSMUSE00001664563.1"; level 2; mgi_id "MGI:2444850"; tag "TAGENE"; havana_gene "OTTMUSG00000000551.1";
chr13	HAVANA	exon	23615574	23615694	0	-	.	gene_id "ENSMUSG00000085024.4"; transcript_id "ENSMUST00000337051.1"; gene_type "lncRNA"; gene_name "C230035I16Rik"; transcript_type "lncRNA"; transcript_name "C230035I16Rik-227"; exon_number 2; exon_id "ENSMUSE00001664563.1"; level 2; mgi_id "MGI:2444850"; tag "TAGENE"; havana_gene "OTTMUSG00000000551.1";
chr13	HAVANA	exon	23615574	23615726	0	-	.	gene_id "ENSMUSG00000085024.4"; transcript_id "ENSMUST00000337110.1"; gene_type "lncRNA"; gene_name "C230035I16Rik"; transcript_type "lncRNA"; transcript_name "C230035I16Rik-286"; exon_number 1; exon_id "ENSMUSE00001664562.1"; level 2; mgi_id "MGI:2444850"; tag "TAGENE"; havana_gene "OTTMUSG00000000551.1";
chr13	HAVANA	exon	23615574	23615730	0	-	.	gene_id "ENSMUSG00000085024.4"; transcript_id "ENSMUST00000240998.2"; gene_type "lncRNA"; gene_name "C230035I16Rik"; transcript_type "lncRNA"; transcript_name "C230035I16Rik-204"; exon_number 1; exon_id "ENSMUSE00001664575.1"; level 2; mgi_id "MGI:2444850"; tag "TAGENE"; havana_gene "OTTMUSG00000000551.1";
chr13	HAVANA	exon	23615574	23615739	0	-	.	gene_id "ENSMUSG00000085024.4"; transcript_id "ENSMUST00000337111.1"; gene_type "lncRNA"; gene_name "C230035I16Rik"; transcript_type "lncRNA"; transcript_name "C230035I16Rik-287"; exon_number 1; exon_id "ENSMUSE00001664607.1"; level 2; mgi_id "MGI:2444850"; tag "TAGENE"; havana_gene "OTTMUSG00000000551.1";
chr13	HAVANA	exon	23615574	23615745	0	-	.	gene_id "ENSMUSG00000085024.4"; transcript_id "ENSMUST00000337109.1"; gene_type "lncRNA"; gene_name "C230035I16Rik"; transcript_type "lncRNA"; transcript_name "C230035I16Rik-285"; exon_number 1; exon_id "ENSMUSE00001664611.1"; level 2; mgi_id "MGI:2444850"; tag "TAGENE"; havana_gene "OTTMUSG00000000551.1";
chr13	HAVANA	exon	23615574	23615748	0	-	.	gene_id "ENSMUSG00000085024.4"; transcript_id "ENSMUST00000337119.1"; gene_type "lncRNA"; gene_name "C230035I16Rik"; transcript_type "lncRNA"; transcript_name "C230035I16Rik-295"; exon_number 1; exon_id "ENSMUSE00001664624.1"; level 2; mgi_id "MGI:2444850"; tag "basic"; tag "TAGENE"; havana_gene "OTTMUSG00000000551.1";
chr13	HAVANA	exon	23615574	23615751	0	-	.	gene_id "ENSMUSG00000085024.4"; transcript_id "ENSMUST00000337106.1"; gene_type "lncRNA"; gene_name "C230035I16Rik"; transcript_type "lncRNA"; transcript_name "C230035I16Rik-282"; exon_number 1; exon_id "ENSMUSE00001664625.1"; level 2; mgi_id "MGI:2444850"; tag "TAGENE"; havana_gene "OTTMUSG00000000551.1";
chr13	HAVANA	exon	23615574	23615756	0	-	.	gene_id "ENSMUSG00000085024.4"; transcript_id "ENSMUST00000337108.1"; gene_type "lncRNA"; gene_name "C230035I16Rik"; transcript_type "lncRNA"; transcript_name "C230035I16Rik-284"; exon_number 1; exon_id "ENSMUSE00001664523.1"; level 2; mgi_id "MGI:2444850"; tag "TAGENE"; havana_gene "OTTMUSG00000000551.1";
chr13	HAVANA	exon	23615574	23615758	0	-	.	gene_id "ENSMUSG00000085024.4"; transcript_id "ENSMUST00000337104.1"; gene_type "lncRNA"; gene_name "C230035I16Rik"; transcript_type "lncRNA"; transcript_name "C230035I16Rik-280"; exon_number 1; exon_id "ENSMUSE00001664558.1"; level 2; mgi_id "MGI:2444850"; tag "TAGENE"; havana_gene "OTTMUSG00000000551.1";
chr13	HAVANA	exon	23615574	23615758	0	-	.	gene_id "ENSMUSG00000085024.4"; transcript_id "ENSMUST00000337105.1"; gene_type "lncRNA"; gene_name "C230035I16Rik"; transcript_type "lncRNA"; transcript_name "C230035I16Rik-281"; exon_number 1; exon_id "ENSMUSE00001664558.1"; level 2; mgi_id "MGI:2444850"; tag "TAGENE"; havana_gene "OTTMUSG00000000551.1";
chr13	HAVANA	exon	23615574	23615758	0	-	.	gene_id "ENSMUSG00000085024.4"; transcript_id "ENSMUST00000337107.1"; gene_type "lncRNA"; gene_name "C230035I16Rik"; transcript_type "lncRNA"; transcript_name "C230035I16Rik-283"; exon_number 1; exon_id "ENSMUSE00001664558.1"; level 2; mgi_id "MGI:2444850"; tag "TAGENE"; havana_gene "OTTMUSG00000000551.1";
chr13	HAVANA	exon	23615574	23615765	0	-	.	gene_id "ENSMUSG00000085024.4"; transcript_id "ENSMUST00000337118.1"; gene_type "lncRNA"; gene_name "C230035I16Rik"; transcript_type "lncRNA"; transcript_name "C230035I16Rik-294"; exon_number 1; exon_id "ENSMUSE00001664542.1"; level 2; mgi_id "MGI:2444850"; tag "TAGENE"; havana_gene "OTTMUSG00000000551.1";
chr13	HAVANA	exon	23615574	23615776	0	-	.	gene_id "ENSMUSG00000085024.4"; transcript_id "ENSMUST00000337117.1"; gene_type "lncRNA"; gene_name "C230035I16Rik"; transcript_type "lncRNA"; transcript_name "C230035I16Rik-293"; exon_number 1; exon_id "ENSMUSE00001664615.1"; level 2; mgi_id "MGI:2444850"; tag "TAGENE"; havana_gene "OTTMUSG00000000551.1";
chr13	HAVANA	exon	23615574	23615779	0	-	.	gene_id "ENSMUSG00000085024.4"; transcript_id "ENSMUST00000337100.1"; gene_type "lncRNA"; gene_name "C230035I16Rik"; transcript_type "lncRNA"; transcript_name "C230035I16Rik-276"; exon_number 1; exon_id "ENSMUSE00001664568.1"; level 2; mgi_id "MGI:2444850"; tag "basic"; tag "TAGENE"; havana_gene "OTTMUSG00000000551.1";
chr13	HAVANA	exon	23615574	23615779	0	-	.	gene_id "ENSMUSG00000085024.4"; transcript_id "ENSMUST00000337103.1"; gene_type "lncRNA"; gene_name "C230035I16Rik"; transcript_type "lncRNA"; transcript_name "C230035I16Rik-279"; exon_number 1; exon_id "ENSMUSE00001664568.1"; level 2; mgi_id "MGI:2444850"; tag "TAGENE"; havana_gene "OTTMUSG00000000551.1";
chr13	HAVANA	exon	23615574	23615782	0	-	.	gene_id "ENSMUSG00000085024.4"; transcript_id "ENSMUST00000337151.1"; gene_type "lncRNA"; gene_name "C230035I16Rik"; transcript_type "lncRNA"; transcript_name "C230035I16Rik-327"; exon_number 1; exon_id "ENSMUSE00001664543.1"; level 2; mgi_id "MGI:2444850"; tag "TAGENE"; havana_gene "OTTMUSG00000000551.1";
chr13	HAVANA	exon	23615574	23615783	0	-	.	gene_id "ENSMUSG00000085024.4"; transcript_id "ENSMUST00000337097.1"; gene_type "lncRNA"; gene_name "C230035I16Rik"; transcript_type "lncRNA"; transcript_name "C230035I16Rik-273"; exon_number 1; exon_id "ENSMUSE00001664628.1"; level 2; mgi_id "MGI:2444850"; tag "TAGENE"; havana_gene "OTTMUSG00000000551.1";
chr13	HAVANA	exon	23615574	23615788	0	-	.	gene_id "ENSMUSG00000085024.4"; transcript_id "ENSMUST00000337149.1"; gene_type "lncRNA"; gene_name "C230035I16Rik"; transcript_type "lncRNA"; transcript_name "C230035I16Rik-325"; exon_number 1; exon_id "ENSMUSE00001664549.1"; level 2; mgi_id "MGI:2444850"; tag "TAGENE"; havana_gene "OTTMUSG00000000551.1";
chr13	HAVANA	exon	23615574	23615790	0	-	.	gene_id "ENSMUSG00000085024.4"; transcript_id "ENSMUST00000337102.1"; gene_type "lncRNA"; gene_name "C230035I16Rik"; transcript_type "lncRNA"; transcript_name "C230035I16Rik-278"; exon_number 1; exon_id "ENSMUSE00001664577.1"; level 2; mgi_id "MGI:2444850"; tag "basic"; tag "TAGENE"; havana_gene "OTTMUSG00000000551.1";
chr13	HAVANA	exon	23615574	23615790	0	-	.	gene_id "ENSMUSG00000085024.4"; transcript_id "ENSMUST00000337116.1"; gene_type "lncRNA"; gene_name "C230035I16Rik"; transcript_type "lncRNA"; transcript_name "C230035I16Rik-292"; exon_number 1; exon_id "ENSMUSE00001664577.1"; level 2; mgi_id "MGI:2444850"; tag "TAGENE"; havana_gene "OTTMUSG00000000551.1";
chr13	HAVANA	exon	23615574	23615790	0	-	.	gene_id "ENSMUSG00000085024.4"; transcript_id "ENSMUST00000337150.1"; gene_type "lncRNA"; gene_name "C230035I16Rik"; transcript_type "lncRNA"; transcript_name "C230035I16Rik-326"; exon_number 1; exon_id "ENSMUSE00001664577.1"; level 2; mgi_id "MGI:2444850"; tag "TAGENE"; havana_gene "OTTMUSG00000000551.1";
chr13	HAVANA	exon	23615574	23615793	0	-	.	gene_id "ENSMUSG00000085024.4"; transcript_id "ENSMUST00000337044.1"; gene_type "lncRNA"; gene_name "C230035I16Rik"; transcript_type "lncRNA"; transcript_name "C230035I16Rik-220"; exon_number 1; exon_id "ENSMUSE00001664545.1"; level 2; mgi_id "MGI:2444850"; tag "TAGENE"; havana_gene "OTTMUSG00000000551.1";
chr13	HAVANA	exon	23615574	23615793	0	-	.	gene_id "ENSMUSG00000085024.4"; transcript_id "ENSMUST00000337047.1"; gene_type "lncRNA"; gene_name "C230035I16Rik"; transcript_type "lncRNA"; transcript_name "C230035I16Rik-223"; exon_number 1; exon_id "ENSMUSE00001664545.1"; level 2; mgi_id "MGI:2444850"; tag "TAGENE"; havana_gene "OTTMUSG00000000551.1";
chr13	HAVANA	exon	23615574	23615793	0	-	.	gene_id "ENSMUSG00000085024.4"; transcript_id "ENSMUST00000337087.1"; gene_type "lncRNA"; gene_name "C230035I16Rik"; transcript_type "lncRNA"; transcript_name "C230035I16Rik-263"; exon_number 1; exon_id "ENSMUSE00001664545.1"; level 2; mgi_id "MGI:2444850"; tag "TAGENE"; havana_gene "OTTMUSG00000000551.1";
chr13	HAVANA	exon	23615574	23615793	0	-	.	gene_id "ENSMUSG00000085024.4"; transcript_id "ENSMUST00000337098.1"; gene_type "lncRNA"; gene_name "C230035I16Rik"; transcript_type "lncRNA"; transcript_name "C230035I16Rik-274"; exon_number 1; exon_id "ENSMUSE00001664545.1"; level 2; mgi_id "MGI:2444850"; tag "TAGENE"; havana_gene "OTTMUSG00000000551.1";
chr13	HAVANA	exon	23615574	23615793	0	-	.	gene_id "ENSMUSG00000085024.4"; transcript_id "ENSMUST00000337099.1"; gene_type "lncRNA"; gene_name "C230035I16Rik"; transcript_type "lncRNA"; transcript_name "C230035I16Rik-275"; exon_number 1; exon_id "ENSMUSE00001664545.1"; level 2; mgi_id "MGI:2444850"; tag "TAGENE"; havana_gene "OTTMUSG00000000551.1";
chr13	HAVANA	exon	23615574	23615793	0	-	.	gene_id "ENSMUSG00000085024.4"; transcript_id "ENSMUST00000337101.1"; gene_type "lncRNA"; gene_name "C230035I16Rik"; transcript_type "lncRNA"; transcript_name "C230035I16Rik-277"; exon_number 1; exon_id "ENSMUSE00001664545.1"; level 2; mgi_id "MGI:2444850"; tag "TAGENE"; havana_gene "OTTMUSG00000000551.1";
chr13	HAVANA	exon	23615574	23615793	0	-	.	gene_id "ENSMUSG00000085024.4"; transcript_id "ENSMUST00000337112.1"; gene_type "lncRNA"; gene_name "C230035I16Rik"; transcript_type "lncRNA"; transcript_name "C230035I16Rik-288"; exon_number 1; exon_id "ENSMUSE00001664545.1"; level 2; mgi_id "MGI:2444850"; tag "TAGENE"; havana_gene "OTTMUSG00000000551.1";
chr13	HAVANA	exon	23615574	23615793	0	-	.	gene_id "ENSMUSG00000085024.4"; transcript_id "ENSMUST00000337113.1"; gene_type "lncRNA"; gene_name "C230035I16Rik"; transcript_type "lncRNA"; transcript_name "C230035I16Rik-289"; exon_number 1; exon_id "ENSMUSE00001664545.1"; level 2; mgi_id "MGI:2444850"; tag "TAGENE"; havana_gene "OTTMUSG00000000551.1";
chr13	HAVANA	exon	23615574	23615793	0	-	.	gene_id "ENSMUSG00000085024.4"; transcript_id "ENSMUST00000337114.1"; gene_type "lncRNA"; gene_name "C230035I16Rik"; transcript_type "lncRNA"; transcript_name "C230035I16Rik-290"; exon_number 1; exon_id "ENSMUSE00001664545.1"; level 2; mgi_id "MGI:2444850"; tag "TAGENE"; havana_gene "OTTMUSG00000000551.1";
chr13	HAVANA	exon	23615574	23615793	0	-	.	gene_id "ENSMUSG00000085024.4"; transcript_id "ENSMUST00000337115.1"; gene_type "lncRNA"; gene_name "C230035I16Rik"; transcript_type "lncRNA"; transcript_name "C230035I16Rik-291"; exon_number 1; exon_id "ENSMUSE00001664545.1"; level 2; mgi_id "MGI:2444850"; tag "TAGENE"; havana_gene "OTTMUSG00000000551.1";
chr13	HAVANA	exon	23615574	23615793	0	-	.	gene_id "ENSMUSG00000085024.4"; transcript_id "ENSMUST00000337146.1"; gene_type "lncRNA"; gene_name "C230035I16Rik"; transcript_type "lncRNA"; transcript_name "C230035I16Rik-322"; exon_number 1; exon_id "ENSMUSE00001664545.1"; level 2; mgi_id "MGI:2444850"; tag "TAGENE"; havana_gene "OTTMUSG00000000551.1";
chr13	HAVANA	exon	23615574	23615795	0	-	.	gene_id "ENSMUSG00000085024.4"; transcript_id "ENSMUST00000337083.1"; gene_type "lncRNA"; gene_name "C230035I16Rik"; transcript_type "lncRNA"; transcript_name "C230035I16Rik-259"; exon_number 1; exon_id "ENSMUSE00001664609.1"; level 2; mgi_id "MGI:2444850"; tag "TAGENE"; havana_gene "OTTMUSG00000000551.1";
chr13	HAVANA	exon	23615574	23615795	0	-	.	gene_id "ENSMUSG00000085024.4"; transcript_id "ENSMUST00000337090.1"; gene_type "lncRNA"; gene_name "C230035I16Rik"; transcript_type "lncRNA"; transcript_name "C230035I16Rik-266"; exon_number 1; exon_id "ENSMUSE00001664609.1"; level 2; mgi_id "MGI:2444850"; tag "basic"; tag "TAGENE"; havana_gene "OTTMUSG00000000551.1";
chr13	HAVANA	exon	23615574	23615795	0	-	.	gene_id "ENSMUSG00000085024.4"; transcript_id "ENSMUST00000337095.1"; gene_type "lncRNA"; gene_name "C230035I16Rik"; transcript_type "lncRNA"; transcript_name "C230035I16Rik-271"; exon_number 1; exon_id "ENSMUSE00001664609.1"; level 2; mgi_id "MGI:2444850"; tag "TAGENE"; havana_gene "OTTMUSG00000000551.1";
chr13	HAVANA	exon	23615574	23615795	0	-	.	gene_id "ENSMUSG00000085024.4"; transcript_id "ENSMUST00000337096.1"; gene_type "lncRNA"; gene_name "C230035I16Rik"; transcript_type "lncRNA"; transcript_name "C230035I16Rik-272"; exon_number 1; exon_id "ENSMUSE00001664609.1"; level 2; mgi_id "MGI:2444850"; tag "TAGENE"; havana_gene "OTTMUSG00000000551.1";
chr13	HAVANA	exon	23615574	23615797	0	-	.	gene_id "ENSMUSG00000085024.4"; transcript_id "ENSMUST00000337080.1"; gene_type "lncRNA"; gene_name "C230035I16Rik"; transcript_type "lncRNA"; transcript_name "C230035I16Rik-256"; exon_number 1; exon_id "ENSMUSE00001664608.1"; level 2; mgi_id "MGI:2444850"; tag "TAGENE"; havana_gene "OTTMUSG00000000551.1";
chr13	HAVANA	exon	23615574	23615798	0	-	.	gene_id "ENSMUSG00000085024.4"; transcript_id "ENSMUST00000141543.4"; gene_type "lncRNA"; gene_name "C230035I16Rik"; transcript_type "lncRNA"; transcript_name "C230035I16Rik-201"; exon_number 1; exon_id "ENSMUSE00001664522.1"; level 2; transcript_support_level "1"; mgi_id "MGI:2444850"; tag "TAGENE"; havana_gene "OTTMUSG00000000551.1"; havana_transcript "OTTMUST00000001137.1";
chr13	HAVANA	exon	23615574	23615799	0	-	.	gene_id "ENSMUSG00000085024.4"; transcript_id "ENSMUST00000337072.1"; gene_type "lncRNA"; gene_name "C230035I16Rik"; transcript_type "lncRNA"; transcript_name "C230035I16Rik-248"; exon_number 1; exon_id "ENSMUSE00001664623.1"; level 2; mgi_id "MGI:2444850"; tag "TAGENE"; havana_gene "OTTMUSG00000000551.1";
chr13	HAVANA	exon	23615574	23615799	0	-	.	gene_id "ENSMUSG00000085024.4"; transcript_id "ENSMUST00000240901.2"; gene_type "lncRNA"; gene_name "C230035I16Rik"; transcript_type "lncRNA"; transcript_name "C230035I16Rik-203"; exon_number 1; exon_id "ENSMUSE00001664623.1"; level 2; mgi_id "MGI:2444850"; tag "TAGENE"; havana_gene "OTTMUSG00000000551.1";
chr13	HAVANA	exon	23615574	23615799	0	-	.	gene_id "ENSMUSG00000085024.4"; transcript_id "ENSMUST00000337074.1"; gene_type "lncRNA"; gene_name "C230035I16Rik"; transcript_type "lncRNA"; transcript_name "C230035I16Rik-250"; exon_number 1; exon_id "ENSMUSE00001664623.1"; level 2; mgi_id "MGI:2444850"; tag "TAGENE"; havana_gene "OTTMUSG00000000551.1";
chr13	HAVANA	exon	23615574	23615799	0	-	.	gene_id "ENSMUSG00000085024.4"; transcript_id "ENSMUST00000337075.1"; gene_type "lncRNA"; gene_name "C230035I16Rik"; transcript_type "lncRNA"; transcript_name "C230035I16Rik-251"; exon_number 1; exon_id "ENSMUSE00001664623.1"; level 2; mgi_id "MGI:2444850"; tag "TAGENE"; havana_gene "OTTMUSG00000000551.1";
chr13	HAVANA	exon	23615574	23615799	0	-	.	gene_id "ENSMUSG00000085024.4"; transcript_id "ENSMUST00000337076.1"; gene_type "lncRNA"; gene_name "C230035I16Rik"; transcript_type "lncRNA"; transcript_name "C230035I16Rik-252"; exon_number 1; exon_id "ENSMUSE00001664623.1"; level 2; mgi_id "MGI:2444850"; tag "TAGENE"; havana_gene "OTTMUSG00000000551.1";
chr13	HAVANA	exon	23615574	23615799	0	-	.	gene_id "ENSMUSG00000085024.4"; transcript_id "ENSMUST00000337077.1"; gene_type "lncRNA"; gene_name "C230035I16Rik"; transcript_type "lncRNA"; transcript_name "C230035I16Rik-253"; exon_number 1; exon_id "ENSMUSE00001664623.1"; level 2; mgi_id "MGI:2444850"; tag "TAGENE"; havana_gene "OTTMUSG00000000551.1";
chr13	HAVANA	exon	23615574	23615799	0	-	.	gene_id "ENSMUSG00000085024.4"; transcript_id "ENSMUST00000337078.1"; gene_type "lncRNA"; gene_name "C230035I16Rik"; transcript_type "lncRNA"; transcript_name "C230035I16Rik-254"; exon_number 1; exon_id "ENSMUSE00001664623.1"; level 2; mgi_id "MGI:2444850"; tag "TAGENE"; havana_gene "OTTMUSG00000000551.1";
chr13	HAVANA	exon	23615574	23615799	0	-	.	gene_id "ENSMUSG00000085024.4"; transcript_id "ENSMUST00000337079.1"; gene_type "lncRNA"; gene_name "C230035I16Rik"; transcript_type "lncRNA"; transcript_name "C230035I16Rik-255"; exon_number 1; exon_id "ENSMUSE00001664623.1"; level 2; mgi_id "MGI:2444850"; tag "TAGENE"; havana_gene "OTTMUSG00000000551.1";
chr13	HAVANA	exon	23615574	23615799	0	-	.	gene_id "ENSMUSG00000085024.4"; transcript_id "ENSMUST00000337084.1"; gene_type "lncRNA"; gene_name "C230035I16Rik"; transcript_type "lncRNA"; transcript_name "C230035I16Rik-260"; exon_number 1; exon_id "ENSMUSE00001664623.1"; level 2; mgi_id "MGI:2444850"; tag "TAGENE"; havana_gene "OTTMUSG00000000551.1";
chr13	HAVANA	exon	23615574	23615799	0	-	.	gene_id "ENSMUSG00000085024.4"; transcript_id "ENSMUST00000337088.1"; gene_type "lncRNA"; gene_name "C230035I16Rik"; transcript_type "lncRNA"; transcript_name "C230035I16Rik-264"; exon_number 1; exon_id "ENSMUSE00001664623.1"; level 2; mgi_id "MGI:2444850"; tag "TAGENE"; havana_gene "OTTMUSG00000000551.1";
chr13	HAVANA	exon	23615574	23615799	0	-	.	gene_id "ENSMUSG00000085024.4"; transcript_id "ENSMUST00000337094.1"; gene_type "lncRNA"; gene_name "C230035I16Rik"; transcript_type "lncRNA"; transcript_name "C230035I16Rik-270"; exon_number 1; exon_id "ENSMUSE00001664623.1"; level 2; mgi_id "MGI:2444850"; tag "TAGENE"; havana_gene "OTTMUSG00000000551.1";
chr13	HAVANA	exon	23615574	23615800	0	-	.	gene_id "ENSMUSG00000085024.4"; transcript_id "ENSMUST00000337069.1"; gene_type "lncRNA"; gene_name "C230035I16Rik"; transcript_type "lncRNA"; transcript_name "C230035I16Rik-245"; exon_number 1; exon_id "ENSMUSE00001664527.1"; level 2; mgi_id "MGI:2444850"; tag "TAGENE"; havana_gene "OTTMUSG00000000551.1";
chr13	HAVANA	exon	23615574	23615800	0	-	.	gene_id "ENSMUSG00000085024.4"; transcript_id "ENSMUST00000337070.1"; gene_type "lncRNA"; gene_name "C230035I16Rik"; transcript_type "lncRNA"; transcript_name "C230035I16Rik-246"; exon_number 1; exon_id "ENSMUSE00001664527.1"; level 2; mgi_id "MGI:2444850"; tag "TAGENE"; havana_gene "OTTMUSG00000000551.1";
chr13	HAVANA	exon	23615574	23615800	0	-	.	gene_id "ENSMUSG00000085024.4"; transcript_id "ENSMUST00000337073.1"; gene_type "lncRNA"; gene_name "C230035I16Rik"; transcript_type "lncRNA"; transcript_name "C230035I16Rik-249"; exon_number 1; exon_id "ENSMUSE00001664527.1"; level 2; mgi_id "MGI:2444850"; tag "TAGENE"; havana_gene "OTTMUSG00000000551.1";
chr13	HAVANA	exon	23615574	23615800	0	-	.	gene_id "ENSMUSG00000085024.4"; transcript_id "ENSMUST00000337082.1"; gene_type "lncRNA"; gene_name "C230035I16Rik"; transcript_type "lncRNA"; transcript_name "C230035I16Rik-258"; exon_number 1; exon_id "ENSMUSE00001664527.1"; level 2; mgi_id "MGI:2444850"; tag "TAGENE"; havana_gene "OTTMUSG00000000551.1";
chr13	HAVANA	exon	23615574	23615806	0	-	.	gene_id "ENSMUSG00000085024.4"; transcript_id "ENSMUST00000337059.1"; gene_type "lncRNA"; gene_name "C230035I16Rik"; transcript_type "lncRNA"; transcript_name "C230035I16Rik-235"; exon_number 1; exon_id "ENSMUSE00001664552.1"; level 2; mgi_id "MGI:2444850"; tag "TAGENE"; havana_gene "OTTMUSG00000000551.1";
chr13	HAVANA	exon	23615574	23615807	0	-	.	gene_id "ENSMUSG00000085024.4"; transcript_id "ENSMUST00000337058.1"; gene_type "lncRNA"; gene_name "C230035I16Rik"; transcript_type "lncRNA"; transcript_name "C230035I16Rik-234"; exon_number 1; exon_id "ENSMUSE00001664539.1"; level 2; mgi_id "MGI:2444850"; tag "TAGENE"; havana_gene "OTTMUSG00000000551.1";
chr13	HAVANA	exon	23615574	23615820	0	-	.	gene_id "ENSMUSG00000085024.4"; transcript_id "ENSMUST00000337052.1"; gene_type "lncRNA"; gene_name "C230035I16Rik"; transcript_type "lncRNA"; transcript_name "C230035I16Rik-228"; exon_number 1; exon_id "ENSMUSE00001664553.1"; level 2; mgi_id "MGI:2444850"; tag "TAGENE"; havana_gene "OTTMUSG00000000551.1";
chr13	HAVANA	exon	23615786	23615804	0	-	.	gene_id "ENSMUSG00000085024.4"; transcript_id "ENSMUST00000337091.1"; gene_type "lncRNA"; gene_name "C230035I16Rik"; transcript_type "lncRNA"; transcript_name "C230035I16Rik-267"; exon_number 1; exon_id "ENSMUSE00001664554.1"; level 2; mgi_id "MGI:2444850"; tag "TAGENE"; havana_gene "OTTMUSG00000000551.1";
chr13	HAVANA	exon	23615786	23615805	0	-	.	gene_id "ENSMUSG00000085024.4"; transcript_id "ENSMUST00000337092.1"; gene_type "lncRNA"; gene_name "C230035I16Rik"; transcript_type "lncRNA"; transcript_name "C230035I16Rik-268"; exon_number 1; exon_id "ENSMUSE00001664631.1"; level 2; mgi_id "MGI:2444850"; tag "TAGENE"; havana_gene "OTTMUSG00000000551.1";
chr13	HAVANA	exon	23615786	23615806	0	-	.	gene_id "ENSMUSG00000085024.4"; transcript_id "ENSMUST00000337093.1"; gene_type "lncRNA"; gene_name "C230035I16Rik"; transcript_type "lncRNA"; transcript_name "C230035I16Rik-269"; exon_number 1; exon_id "ENSMUSE00001664533.1"; level 2; mgi_id "MGI:2444850"; tag "TAGENE"; havana_gene "OTTMUSG00000000551.1";
chr13	HAVANA	exon	23615786	23615807	0	-	.	gene_id "ENSMUSG00000085024.4"; transcript_id "ENSMUST00000337089.1"; gene_type "lncRNA"; gene_name "C230035I16Rik"; transcript_type "lncRNA"; transcript_name "C230035I16Rik-265"; exon_number 1; exon_id "ENSMUSE00001664621.1"; level 2; mgi_id "MGI:2444850"; tag "TAGENE"; havana_gene "OTTMUSG00000000551.1";
chr13	HAVANA	exon	23615786	23615808	0	-	.	gene_id "ENSMUSG00000085024.4"; transcript_id "ENSMUST00000337061.1"; gene_type "lncRNA"; gene_name "C230035I16Rik"; transcript_type "lncRNA"; transcript_name "C230035I16Rik-237"; exon_number 1; exon_id "ENSMUSE00001664544.1"; level 2; mgi_id "MGI:2444850"; tag "TAGENE"; havana_gene "OTTMUSG00000000551.1";
chr13	HAVANA	exon	23615786	23615808	0	-	.	gene_id "ENSMUSG00000085024.4"; transcript_id "ENSMUST00000337086.1"; gene_type "lncRNA"; gene_name "C230035I16Rik"; transcript_type "lncRNA"; transcript_name "C230035I16Rik-262"; exon_number 1; exon_id "ENSMUSE00001664544.1"; level 2; mgi_id "MGI:2444850"; tag "TAGENE"; havana_gene "OTTMUSG00000000551.1";
chr13	HAVANA	exon	23615786	23615809	0	-	.	gene_id "ENSMUSG00000085024.4"; transcript_id "ENSMUST00000337055.1"; gene_type "lncRNA"; gene_name "C230035I16Rik"; transcript_type "lncRNA"; transcript_name "C230035I16Rik-231"; exon_number 1; exon_id "ENSMUSE00001664551.1"; level 2; mgi_id "MGI:2444850"; tag "TAGENE"; havana_gene "OTTMUSG00000000551.1";
chr13	HAVANA	exon	23615786	23615810	0	-	.	gene_id "ENSMUSG00000085024.4"; transcript_id "ENSMUST00000242947.2"; gene_type "lncRNA"; gene_name "C230035I16Rik"; transcript_type "lncRNA"; transcript_name "C230035I16Rik-214"; exon_number 1; exon_id "ENSMUSE00001664564.1"; level 2; mgi_id "MGI:2444850"; tag "basic"; tag "TAGENE"; havana_gene "OTTMUSG00000000551.1";
chr13	HAVANA	exon	23615786	23615810	0	-	.	gene_id "ENSMUSG00000085024.4"; transcript_id "ENSMUST00000337085.1"; gene_type "lncRNA"; gene_name "C230035I16Rik"; transcript_type "lncRNA"; transcript_name "C230035I16Rik-261"; exon_number 1; exon_id "ENSMUSE00001664564.1"; level 2; mgi_id "MGI:2444850"; tag "TAGENE"; havana_gene "OTTMUSG00000000551.1";
chr13	HAVANA	exon	23615786	23615812	0	-	.	gene_id "ENSMUSG00000085024.4"; transcript_id "ENSMUST00000337071.1"; gene_type "lncRNA"; gene_name "C230035I16Rik"; transcript_type "lncRNA"; transcript_name "C230035I16Rik-247"; exon_number 1; exon_id "ENSMUSE00001664610.1"; level 2; mgi_id "MGI:2444850"; tag "TAGENE"; havana_gene "OTTMUSG00000000551.1";
chr13	HAVANA	exon	23615786	23615812	0	-	.	gene_id "ENSMUSG00000085024.4"; transcript_id "ENSMUST00000337081.1"; gene_type "lncRNA"; gene_name "C230035I16Rik"; transcript_type "lncRNA"; transcript_name "C230035I16Rik-257"; exon_number 1; exon_id "ENSMUSE00001664610.1"; level 2; mgi_id "MGI:2444850"; tag "TAGENE"; havana_gene "OTTMUSG00000000551.1";
chr13	HAVANA	exon	23615786	23615820	0	-	.	gene_id "ENSMUSG00000085024.4"; transcript_id "ENSMUST00000243642.2"; gene_type "lncRNA"; gene_name "C230035I16Rik"; transcript_type "lncRNA"; transcript_name "C230035I16Rik-216"; exon_number 1; exon_id "ENSMUSE00001664605.1"; level 2; mgi_id "MGI:2444850"; tag "TAGENE"; havana_gene "OTTMUSG00000000551.1";
chr13	HAVANA	exon	23615786	23615820	0	-	.	gene_id "ENSMUSG00000085024.4"; transcript_id "ENSMUST00000337053.1"; gene_type "lncRNA"; gene_name "C230035I16Rik"; transcript_type "lncRNA"; transcript_name "C230035I16Rik-229"; exon_number 1; exon_id "ENSMUSE00001664605.1"; level 2; mgi_id "MGI:2444850"; tag "TAGENE"; havana_gene "OTTMUSG00000000551.1";
chr13	HAVANA	exon	23615786	23615820	0	-	.	gene_id "ENSMUSG00000085024.4"; transcript_id "ENSMUST00000337054.1"; gene_type "lncRNA"; gene_name "C230035I16Rik"; transcript_type "lncRNA"; transcript_name "C230035I16Rik-230"; exon_number 1; exon_id "ENSMUSE00001664605.1"; level 2; mgi_id "MGI:2444850"; tag "TAGENE"; havana_gene "OTTMUSG00000000551.1";
chr13	HAVANA	exon	23615786	23615820	0	-	.	gene_id "ENSMUSG00000085024.4"; transcript_id "ENSMUST00000337057.1"; gene_type "lncRNA"; gene_name "C230035I16Rik"; transcript_type "lncRNA"; transcript_name "C230035I16Rik-233"; exon_number 1; exon_id "ENSMUSE00001664605.1"; level 2; mgi_id "MGI:2444850"; tag "TAGENE"; havana_gene "OTTMUSG00000000551.1";
chr13	HAVANA	exon	23615786	23615820	0	-	.	gene_id "ENSMUSG00000085024.4"; transcript_id "ENSMUST00000337060.1"; gene_type "lncRNA"; gene_name "C230035I16Rik"; transcript_type "lncRNA"; transcript_name "C230035I16Rik-236"; exon_number 1; exon_id "ENSMUSE00001664605.1"; level 2; mgi_id "MGI:2444850"; tag "TAGENE"; havana_gene "OTTMUSG00000000551.1";
chr13	HAVANA	exon	23615786	23615820	0	-	.	gene_id "ENSMUSG00000085024.4"; transcript_id "ENSMUST00000337062.1"; gene_type "lncRNA"; gene_name "C230035I16Rik"; transcript_type "lncRNA"; transcript_name "C230035I16Rik-238"; exon_number 1; exon_id "ENSMUSE00001664605.1"; level 2; mgi_id "MGI:2444850"; tag "TAGENE"; havana_gene "OTTMUSG00000000551.1";
chr13	HAVANA	exon	23615786	23615820	0	-	.	gene_id "ENSMUSG00000085024.4"; transcript_id "ENSMUST00000337063.1"; gene_type "lncRNA"; gene_name "C230035I16Rik"; transcript_type "lncRNA"; transcript_name "C230035I16Rik-239"; exon_number 1; exon_id "ENSMUSE00001664605.1"; level 2; mgi_id "MGI:2444850"; tag "TAGENE"; havana_gene "OTTMUSG00000000551.1";
chr13	HAVANA	exon	23615786	23615820	0	-	.	gene_id "ENSMUSG00000085024.4"; transcript_id "ENSMUST00000337064.1"; gene_type "lncRNA"; gene_name "C230035I16Rik"; transcript_type "lncRNA"; transcript_name "C230035I16Rik-240"; exon_number 1; exon_id "ENSMUSE00001664605.1"; level 2; mgi_id "MGI:2444850"; tag "TAGENE"; havana_gene "OTTMUSG00000000551.1";
chr13	HAVANA	exon	23615786	23615820	0	-	.	gene_id "ENSMUSG00000085024.4"; transcript_id "ENSMUST00000337065.1"; gene_type "lncRNA"; gene_name "C230035I16Rik"; transcript_type "lncRNA"; transcript_name "C230035I16Rik-241"; exon_number 1; exon_id "ENSMUSE00001664605.1"; level 2; mgi_id "MGI:2444850"; tag "TAGENE"; havana_gene "OTTMUSG00000000551.1";
chr13	HAVANA	exon	23615786	23615820	0	-	.	gene_id "ENSMUSG00000085024.4"; transcript_id "ENSMUST00000337066.1"; gene_type "lncRNA"; gene_name "C230035I16Rik"; transcript_type "lncRNA"; transcript_name "C230035I16Rik-242"; exon_number 1; exon_id "ENSMUSE00001664605.1"; level 2; mgi_id "MGI:2444850"; tag "TAGENE"; havana_gene "OTTMUSG00000000551.1";
chr13	HAVANA	exon	23615786	23615820	0	-	.	gene_id "ENSMUSG00000085024.4"; transcript_id "ENSMUST00000337067.1"; gene_type "lncRNA"; gene_name "C230035I16Rik"; transcript_type "lncRNA"; transcript_name "C230035I16Rik-243"; exon_number 1; exon_id "ENSMUSE00001664605.1"; level 2; mgi_id "MGI:2444850"; tag "TAGENE"; havana_gene "OTTMUSG00000000551.1";
chr13	HAVANA	exon	23615786	23615820	0	-	.	gene_id "ENSMUSG00000085024.4"; transcript_id "ENSMUST00000337068.1"; gene_type "lncRNA"; gene_name "C230035I16Rik"; transcript_type "lncRNA"; transcript_name "C230035I16Rik-244"; exon_number 1; exon_id "ENSMUSE00001664605.1"; level 2; mgi_id "MGI:2444850"; tag "basic"; tag "TAGENE"; havana_gene "OTTMUSG00000000551.1";
chr13	HAVANA	exon	23615786	23615820	0	-	.	gene_id "ENSMUSG00000085024.4"; transcript_id "ENSMUST00000337147.1"; gene_type "lncRNA"; gene_name "C230035I16Rik"; transcript_type "lncRNA"; transcript_name "C230035I16Rik-323"; exon_number 1; exon_id "ENSMUSE00001664605.1"; level 2; mgi_id "MGI:2444850"; tag "TAGENE"; havana_gene "OTTMUSG00000000551.1";
chr13	HAVANA	exon	23615786	23615820	0	-	.	gene_id "ENSMUSG00000085024.4"; transcript_id "ENSMUST00000337148.1"; gene_type "lncRNA"; gene_name "C230035I16Rik"; transcript_type "lncRNA"; transcript_name "C230035I16Rik-324"; exon_number 1; exon_id "ENSMUSE00001664605.1"; level 2; mgi_id "MGI:2444850"; tag "TAGENE"; havana_gene "OTTMUSG00000000551.1";
chr13	HAVANA	exon	23615786	23615821	0	-	.	gene_id "ENSMUSG00000085024.4"; transcript_id "ENSMUST00000337056.1"; gene_type "lncRNA"; gene_name "C230035I16Rik"; transcript_type "lncRNA"; transcript_name "C230035I16Rik-232"; exon_number 1; exon_id "ENSMUSE00001664548.1"; level 2; mgi_id "MGI:2444850"; tag "TAGENE"; havana_gene "OTTMUSG00000000551.1";
chr13	HAVANA	exon	23615786	23615836	0	-	.	gene_id "ENSMUSG00000085024.4"; transcript_id "ENSMUST00000241463.2"; gene_type "lncRNA"; gene_name "C230035I16Rik"; transcript_type "lncRNA"; transcript_name "C230035I16Rik-208"; exon_number 1; exon_id "ENSMUSE00001664618.1"; level 2; mgi_id "MGI:2444850"; tag "basic"; tag "TAGENE"; havana_gene "OTTMUSG00000000551.1";
chr13	HAVANA	exon	23615786	23615836	0	-	.	gene_id "ENSMUSG00000085024.4"; transcript_id "ENSMUST00000337050.1"; gene_type "lncRNA"; gene_name "C230035I16Rik"; transcript_type "lncRNA"; transcript_name "C230035I16Rik-226"; exon_number 1; exon_id "ENSMUSE00001664618.1"; level 2; mgi_id "MGI:2444850"; tag "TAGENE"; havana_gene "OTTMUSG00000000551.1";
chr13	HAVANA	exon	23615786	23615836	0	-	.	gene_id "ENSMUSG00000085024.4"; transcript_id "ENSMUST00000337051.1"; gene_type "lncRNA"; gene_name "C230035I16Rik"; transcript_type "lncRNA"; transcript_name "C230035I16Rik-227"; exon_number 1; exon_id "ENSMUSE00001664618.1"; level 2; mgi_id "MGI:2444850"; tag "TAGENE"; havana_gene "OTTMUSG00000000551.1";
chr13	HAVANA	exon	23615786	23615842	0	-	.	gene_id "ENSMUSG00000085024.4"; transcript_id "ENSMUST00000337048.1"; gene_type "lncRNA"; gene_name "C230035I16Rik"; transcript_type "lncRNA"; transcript_name "C230035I16Rik-224"; exon_number 1; exon_id "ENSMUSE00001664594.1"; level 2; mgi_id "MGI:2444850"; tag "TAGENE"; havana_gene "OTTMUSG00000000551.1";
chr13	HAVANA	exon	23615786	23615847	0	-	.	gene_id "ENSMUSG00000085024.4"; transcript_id "ENSMUST00000337049.1"; gene_type "lncRNA"; gene_name "C230035I16Rik"; transcript_type "lncRNA"; transcript_name "C230035I16Rik-225"; exon_number 1; exon_id "ENSMUSE00001664572.1"; level 2; mgi_id "MGI:2444850"; tag "TAGENE"; havana_gene "OTTMUSG00000000551.1";
chr13	HAVANA	exon	23615786	23616002	0	-	.	gene_id "ENSMUSG00000085024.4"; transcript_id "ENSMUST00000337045.1"; gene_type "lncRNA"; gene_name "C230035I16Rik"; transcript_type "lncRNA"; transcript_name "C230035I16Rik-221"; exon_number 1; exon_id "ENSMUSE00001664585.1"; level 2; mgi_id "MGI:2444850"; tag "TAGENE"; havana_gene "OTTMUSG00000000551.1";
chr13	HAVANA	exon	23617337	23617700	0	-	.	gene_id "ENSMUSG00000113440.3"; transcript_id "ENSMUST00000330625.1"; gene_type "lncRNA"; gene_name "Gm46404"; transcript_type "lncRNA"; transcript_name "Gm46404-203"; exon_number 2; exon_id "ENSMUSE00001651747.1"; level 2; mgi_id "MGI:5826041"; tag "basic"; tag "TAGENE"; havana_gene "OTTMUSG00000067675.1";
chr13	HAVANA	transcript	23617337	23618944	0	-	.	gene_id "ENSMUSG00000113440.3"; transcript_id "ENSMUST00000330625.1"; gene_type "lncRNA"; gene_name "Gm46404"; transcript_type "lncRNA"; transcript_name "Gm46404-203"; level 2; mgi_id "MGI:5826041"; tag "basic"; tag "TAGENE"; havana_gene "OTTMUSG00000067675.1";
chr13	HAVANA	gene	23617337	23630108	0	-	.	gene_id "ENSMUSG00000113440.3"; gene_type "lncRNA"; gene_name "Gm46404"; level 2; mgi_id "MGI:5826041"; havana_gene "OTTMUSG00000067675.1";
chr13	HAVANA	exon	23617341	23617700	0	-	.	gene_id "ENSMUSG00000113440.3"; transcript_id "ENSMUST00000330626.1"; gene_type "lncRNA"; gene_name "Gm46404"; transcript_type "lncRNA"; transcript_name "Gm46404-204"; exon_number 3; exon_id "ENSMUSE00001651749.1"; level 2; mgi_id "MGI:5826041"; tag "basic"; tag "TAGENE"; havana_gene "OTTMUSG00000067675.1";
chr13	HAVANA	transcript	23617341	23618856	0	-	.	gene_id "ENSMUSG00000113440.3"; transcript_id "ENSMUST00000330626.1"; gene_type "lncRNA"; gene_name "Gm46404"; transcript_type "lncRNA"; transcript_name "Gm46404-204"; level 2; mgi_id "MGI:5826041"; tag "basic"; tag "TAGENE"; havana_gene "OTTMUSG00000067675.1";
chr13	HAVANA	exon	23617460	23617700	0	-	.	gene_id "ENSMUSG00000113440.3"; transcript_id "ENSMUST00000330624.1"; gene_type "lncRNA"; gene_name "Gm46404"; transcript_type "lncRNA"; transcript_name "Gm46404-202"; exon_number 2; exon_id "ENSMUSE00001651748.1"; level 2; mgi_id "MGI:5826041"; tag "basic"; tag "Ensembl_canonical"; tag "GENCODE_Primary"; tag "TAGENE"; havana_gene "OTTMUSG00000067675.1";
chr13	HAVANA	transcript	23617460	23628695	0	-	.	gene_id "ENSMUSG00000113440.3"; transcript_id "ENSMUST00000330624.1"; gene_type "lncRNA"; gene_name "Gm46404"; transcript_type "lncRNA"; transcript_name "Gm46404-202"; level 2; mgi_id "MGI:5826041"; tag "basic"; tag "Ensembl_canonical"; tag "GENCODE_Primary"; tag "TAGENE"; havana_gene "OTTMUSG00000067675.1";
chr13	HAVANA	exon	23617468	23617700	0	-	.	gene_id "ENSMUSG00000113440.3"; transcript_id "ENSMUST00000330627.1"; gene_type "lncRNA"; gene_name "Gm46404"; transcript_type "lncRNA"; transcript_name "Gm46404-205"; exon_number 2; exon_id "ENSMUSE00001651754.1"; level 2; mgi_id "MGI:5826041"; tag "basic"; tag "TAGENE"; havana_gene "OTTMUSG00000067675.1";
chr13	HAVANA	transcript	23617468	23618857	0	-	.	gene_id "ENSMUSG00000113440.3"; transcript_id "ENSMUST00000330627.1"; gene_type "lncRNA"; gene_name "Gm46404"; transcript_type "lncRNA"; transcript_name "Gm46404-205"; level 2; mgi_id "MGI:5826041"; tag "basic"; tag "TAGENE"; havana_gene "OTTMUSG00000067675.1";
chr13	HAVANA	exon	23617801	23617858	0	-	.	gene_id "ENSMUSG00000113440.3"; transcript_id "ENSMUST00000330626.1"; gene_type "lncRNA"; gene_name "Gm46404"; transcript_type "lncRNA"; transcript_name "Gm46404-204"; exon_number 2; exon_id "ENSMUSE00001651750.1"; level 2; mgi_id "MGI:5826041"; tag "basic"; tag "TAGENE"; havana_gene "OTTMUSG00000067675.1";
chr13	HAVANA	exon	23618585	23618857	0	-	.	gene_id "ENSMUSG00000113440.3"; transcript_id "ENSMUST00000330627.1"; gene_type "lncRNA"; gene_name "Gm46404"; transcript_type "lncRNA"; transcript_name "Gm46404-205"; exon_number 1; exon_id "ENSMUSE00001651755.1"; level 2; mgi_id "MGI:5826041"; tag "basic"; tag "TAGENE"; havana_gene "OTTMUSG00000067675.1";
chr13	HAVANA	exon	23618591	23618856	0	-	.	gene_id "ENSMUSG00000113440.3"; transcript_id "ENSMUST00000330626.1"; gene_type "lncRNA"; gene_name "Gm46404"; transcript_type "lncRNA"; transcript_name "Gm46404-204"; exon_number 1; exon_id "ENSMUSE00001651753.1"; level 2; mgi_id "MGI:5826041"; tag "basic"; tag "TAGENE"; havana_gene "OTTMUSG00000067675.1";
chr13	HAVANA	exon	23618591	23618944	0	-	.	gene_id "ENSMUSG00000113440.3"; transcript_id "ENSMUST00000330625.1"; gene_type "lncRNA"; gene_name "Gm46404"; transcript_type "lncRNA"; transcript_name "Gm46404-203"; exon_number 1; exon_id "ENSMUSE00001651751.1"; level 2; mgi_id "MGI:5826041"; tag "basic"; tag "TAGENE"; havana_gene "OTTMUSG00000067675.1";
chr13	HAVANA	transcript	23625992	23630105	0	-	.	gene_id "ENSMUSG00000113440.3"; transcript_id "ENSMUST00000221461.2"; gene_type "lncRNA"; gene_name "Gm46404"; transcript_type "lncRNA"; transcript_name "Gm46404-201"; level 2; transcript_support_level "NA"; mgi_id "MGI:5826041"; tag "CAGE_supported_TSS"; tag "basic"; havana_gene "OTTMUSG00000067675.1"; havana_transcript "OTTMUST00000163776.1";
chr13	HAVANA	exon	23625992	23630105	0	-	.	gene_id "ENSMUSG00000113440.3"; transcript_id "ENSMUST00000221461.2"; gene_type "lncRNA"; gene_name "Gm46404"; transcript_type "lncRNA"; transcript_name "Gm46404-201"; exon_number 1; exon_id "ENSMUSE00001421484.2"; level 2; transcript_support_level "NA"; mgi_id "MGI:5826041"; tag "CAGE_supported_TSS"; tag "basic"; havana_gene "OTTMUSG00000067675.1"; havana_transcript "OTTMUST00000163776.1";
chr13	HAVANA	exon	23628564	23628695	0	-	.	gene_id "ENSMUSG00000113440.3"; transcript_id "ENSMUST00000330624.1"; gene_type "lncRNA"; gene_name "Gm46404"; transcript_type "lncRNA"; transcript_name "Gm46404-202"; exon_number 1; exon_id "ENSMUSE00001651752.1"; level 2; mgi_id "MGI:5826041"; tag "basic"; tag "Ensembl_canonical"; tag "GENCODE_Primary"; tag "TAGENE"; havana_gene "OTTMUSG00000067675.1";
chr13	HAVANA	exon	23628712	23628921	0	-	.	gene_id "ENSMUSG00000113440.3"; transcript_id "ENSMUST00000363402.1"; gene_type "lncRNA"; gene_name "Gm46404"; transcript_type "lncRNA"; transcript_name "Gm46404-206"; exon_number 2; exon_id "ENSMUSE00001715184.1"; level 2; mgi_id "MGI:5826041"; tag "basic"; tag "TAGENE"; havana_gene "OTTMUSG00000067675.1";
chr13	HAVANA	transcript	23628712	23630108	0	-	.	gene_id "ENSMUSG00000113440.3"; transcript_id "ENSMUST00000363402.1"; gene_type "lncRNA"; gene_name "Gm46404"; transcript_type "lncRNA"; transcript_name "Gm46404-206"; level 2; mgi_id "MGI:5826041"; tag "basic"; tag "TAGENE"; havana_gene "OTTMUSG00000067675.1";
chr13	HAVANA	exon	23629736	23630108	0	-	.	gene_id "ENSMUSG00000113440.3"; transcript_id "ENSMUST00000363402.1"; gene_type "lncRNA"; gene_name "Gm46404"; transcript_type "lncRNA"; transcript_name "Gm46404-206"; exon_number 1; exon_id "ENSMUSE00001715183.1"; level 2; mgi_id "MGI:5826041"; tag "basic"; tag "TAGENE"; havana_gene "OTTMUSG00000067675.1";
chr13	HAVANA	exon	23633993	23634309	0	-	.	gene_id "ENSMUSG00000139567.1"; transcript_id "ENSMUST00000353930.1"; gene_type "lncRNA"; gene_name "ENSMUSG00000139567"; transcript_type "lncRNA"; transcript_name "ENSMUST00000353930"; exon_number 2; exon_id "ENSMUSE00001696686.1"; level 2; tag "basic"; tag "Ensembl_canonical"; tag "GENCODE_Primary"; tag "TAGENE";
chr13	HAVANA	gene	23633993	23634848	0	-	.	gene_id "ENSMUSG00000139567.1"; gene_type "lncRNA"; gene_name "ENSMUSG00000139567"; level 2;
chr13	HAVANA	transcript	23633993	23634848	0	-	.	gene_id "ENSMUSG00000139567.1"; transcript_id "ENSMUST00000353930.1"; gene_type "lncRNA"; gene_name "ENSMUSG00000139567"; transcript_type "lncRNA"; transcript_name "ENSMUST00000353930"; level 2; tag "basic"; tag "Ensembl_canonical"; tag "GENCODE_Primary"; tag "TAGENE";
chr13	HAVANA	exon	23634410	23634848	0	-	.	gene_id "ENSMUSG00000139567.1"; transcript_id "ENSMUST00000353930.1"; gene_type "lncRNA"; gene_name "ENSMUSG00000139567"; transcript_type "lncRNA"; transcript_name "ENSMUST00000353930"; exon_number 1; exon_id "ENSMUSE00001696687.1"; level 2; tag "basic"; tag "Ensembl_canonical"; tag "GENCODE_Primary"; tag "TAGENE";
chr13	HAVANA	UTR	23641162	23642875	0	-	.	gene_id "ENSMUSG00000000706.17"; transcript_id "ENSMUST00000041674.14"; gene_type "protein_coding"; gene_name "Btn1a1"; transcript_type "protein_coding"; transcript_name "Btn1a1-201"; exon_number 8; exon_id "ENSMUSE00000571544.6"; level 2; protein_id "ENSMUSP00000041013.8"; transcript_support_level "1"; mgi_id "MGI:103118"; tag "basic"; tag "Ensembl_canonical"; tag "GENCODE_Primary"; tag "appris_principal_1"; tag "CCDS"; ccdsid "CCDS26339.1"; havana_gene "OTTMUSG00000000742.1"; havana_transcript "OTTMUST00000001396.1";
chr13	HAVANA	exon	23641162	23643537	0	-	.	gene_id "ENSMUSG00000000706.17"; transcript_id "ENSMUST00000041674.14"; gene_type "protein_coding"; gene_name "Btn1a1"; transcript_type "protein_coding"; transcript_name "Btn1a1-201"; exon_number 8; exon_id "ENSMUSE00000571544.6"; level 2; protein_id "ENSMUSP00000041013.8"; transcript_support_level "1"; mgi_id "MGI:103118"; tag "basic"; tag "Ensembl_canonical"; tag "GENCODE_Primary"; tag "appris_principal_1"; tag "CCDS"; ccdsid "CCDS26339.1"; havana_gene "OTTMUSG00000000742.1"; havana_transcript "OTTMUST00000001396.1";
chr13	ENSEMBL_gcm37	exon	23641162	23643537	0.139969671258904	-	.	gene_id "ENSMUSG00000000706.17"; transcript_id "ENSMUSG00000000706.17_tx_2"; exon_id "chr13_23641162_23643537_-"; exonnum "8"; txlen "3372";
chr13	HAVANA	transcript	23641162	23650045	0	-	.	gene_id "ENSMUSG00000000706.17"; transcript_id "ENSMUST00000041674.14"; gene_type "protein_coding"; gene_name "Btn1a1"; transcript_type "protein_coding"; transcript_name "Btn1a1-201"; level 2; protein_id "ENSMUSP00000041013.8"; transcript_support_level "1"; mgi_id "MGI:103118"; tag "basic"; tag "Ensembl_canonical"; tag "GENCODE_Primary"; tag "appris_principal_1"; tag "CCDS"; ccdsid "CCDS26339.1"; havana_gene "OTTMUSG00000000742.1"; havana_transcript "OTTMUST00000001396.1";
chr13	HAVANA	gene	23641162	23650071	0	-	.	gene_id "ENSMUSG00000000706.17"; gene_type "protein_coding"; gene_name "Btn1a1"; level 2; mgi_id "MGI:103118"; havana_gene "OTTMUSG00000000742.1";
chr13	HAVANA	stop_codon	23642873	23642875	0	-	0	gene_id "ENSMUSG00000000706.17"; transcript_id "ENSMUST00000041674.14"; gene_type "protein_coding"; gene_name "Btn1a1"; transcript_type "protein_coding"; transcript_name "Btn1a1-201"; exon_number 8; exon_id "ENSMUSE00000571544.6"; level 2; protein_id "ENSMUSP00000041013.8"; transcript_support_level "1"; mgi_id "MGI:103118"; tag "basic"; tag "Ensembl_canonical"; tag "GENCODE_Primary"; tag "appris_principal_1"; tag "CCDS"; ccdsid "CCDS26339.1"; havana_gene "OTTMUSG00000000742.1"; havana_transcript "OTTMUST00000001396.1";
chr13	HAVANA	CDS	23642876	23643537	0	-	2	gene_id "ENSMUSG00000000706.17"; transcript_id "ENSMUST00000041674.14"; gene_type "protein_coding"; gene_name "Btn1a1"; transcript_type "protein_coding"; transcript_name "Btn1a1-201"; exon_number 8; exon_id "ENSMUSE00000571544.6"; level 2; protein_id "ENSMUSP00000041013.8"; transcript_support_level "1"; mgi_id "MGI:103118"; tag "basic"; tag "Ensembl_canonical"; tag "GENCODE_Primary"; tag "appris_principal_1"; tag "CCDS"; ccdsid "CCDS26339.1"; havana_gene "OTTMUSG00000000742.1"; havana_transcript "OTTMUST00000001396.1";
chr13	HAVANA	exon	23643923	23643949	0	-	.	gene_id "ENSMUSG00000000706.17"; transcript_id "ENSMUST00000041674.14"; gene_type "protein_coding"; gene_name "Btn1a1"; transcript_type "protein_coding"; transcript_name "Btn1a1-201"; exon_number 7; exon_id "ENSMUSE00000116976.2"; level 2; protein_id "ENSMUSP00000041013.8"; transcript_support_level "1"; mgi_id "MGI:103118"; tag "basic"; tag "Ensembl_canonical"; tag "GENCODE_Primary"; tag "appris_principal_1"; tag "CCDS"; ccdsid "CCDS26339.1"; havana_gene "OTTMUSG00000000742.1"; havana_transcript "OTTMUST00000001396.1";
chr13	HAVANA	CDS	23643923	23643949	0	-	2	gene_id "ENSMUSG00000000706.17"; transcript_id "ENSMUST00000041674.14"; gene_type "protein_coding"; gene_name "Btn1a1"; transcript_type "protein_coding"; transcript_name "Btn1a1-201"; exon_number 7; exon_id "ENSMUSE00000116976.2"; level 2; protein_id "ENSMUSP00000041013.8"; transcript_support_level "1"; mgi_id "MGI:103118"; tag "basic"; tag "Ensembl_canonical"; tag "GENCODE_Primary"; tag "appris_principal_1"; tag "CCDS"; ccdsid "CCDS26339.1"; havana_gene "OTTMUSG00000000742.1"; havana_transcript "OTTMUST00000001396.1";
chr13	ENSEMBL_gcm37	exon	23643923	23643949	0.139969671258904	-	.	gene_id "ENSMUSG00000000706.17"; transcript_id "ENSMUSG00000000706.17_tx_2"; exon_id "chr13_23643923_23643949_-"; exonnum "7"; txlen "3372";
chr13	HAVANA	exon	23644043	23644063	0	-	.	gene_id "ENSMUSG00000000706.17"; transcript_id "ENSMUST00000041674.14"; gene_type "protein_coding"; gene_name "Btn1a1"; transcript_type "protein_coding"; transcript_name "Btn1a1-201"; exon_number 6; exon_id "ENSMUSE00000520589.2"; level 2; protein_id "ENSMUSP00000041013.8"; transcript_support_level "1"; mgi_id "MGI:103118"; tag "basic"; tag "Ensembl_canonical"; tag "GENCODE_Primary"; tag "appris_principal_1"; tag "CCDS"; ccdsid "CCDS26339.1"; havana_gene "OTTMUSG00000000742.1"; havana_transcript "OTTMUST00000001396.1";
chr13	HAVANA	CDS	23644043	23644063	0	-	2	gene_id "ENSMUSG00000000706.17"; transcript_id "ENSMUST00000041674.14"; gene_type "protein_coding"; gene_name "Btn1a1"; transcript_type "protein_coding"; transcript_name "Btn1a1-201"; exon_number 6; exon_id "ENSMUSE00000520589.2"; level 2; protein_id "ENSMUSP00000041013.8"; transcript_support_level "1"; mgi_id "MGI:103118"; tag "basic"; tag "Ensembl_canonical"; tag "GENCODE_Primary"; tag "appris_principal_1"; tag "CCDS"; ccdsid "CCDS26339.1"; havana_gene "OTTMUSG00000000742.1"; havana_transcript "OTTMUST00000001396.1";
chr13	ENSEMBL_gcm37	exon	23644043	23644063	0.139969671258904	-	.	gene_id "ENSMUSG00000000706.17"; transcript_id "ENSMUSG00000000706.17_tx_2"; exon_id "chr13_23644043_23644063_-"; exonnum "6"; txlen "3372";
chr13	HAVANA	exon	23644635	23644784	0	-	.	gene_id "ENSMUSG00000000706.17"; transcript_id "ENSMUST00000041674.14"; gene_type "protein_coding"; gene_name "Btn1a1"; transcript_type "protein_coding"; transcript_name "Btn1a1-201"; exon_number 5; exon_id "ENSMUSE00000116977.2"; level 2; protein_id "ENSMUSP00000041013.8"; transcript_support_level "1"; mgi_id "MGI:103118"; tag "basic"; tag "Ensembl_canonical"; tag "GENCODE_Primary"; tag "appris_principal_1"; tag "CCDS"; ccdsid "CCDS26339.1"; havana_gene "OTTMUSG00000000742.1"; havana_transcript "OTTMUST00000001396.1";
chr13	HAVANA	CDS	23644635	23644784	0	-	2	gene_id "ENSMUSG00000000706.17"; transcript_id "ENSMUST00000041674.14"; gene_type "protein_coding"; gene_name "Btn1a1"; transcript_type "protein_coding"; transcript_name "Btn1a1-201"; exon_number 5; exon_id "ENSMUSE00000116977.2"; level 2; protein_id "ENSMUSP00000041013.8"; transcript_support_level "1"; mgi_id "MGI:103118"; tag "basic"; tag "Ensembl_canonical"; tag "GENCODE_Primary"; tag "appris_principal_1"; tag "CCDS"; ccdsid "CCDS26339.1"; havana_gene "OTTMUSG00000000742.1"; havana_transcript "OTTMUST00000001396.1";
chr13	ENSEMBL_gcm37	exon	23644635	23644784	0.139969671258904	-	.	gene_id "ENSMUSG00000000706.17"; transcript_id "ENSMUSG00000000706.17_tx_2"; exon_id "chr13_23644635_23644784_-"; exonnum "5"; txlen "3372";
chr13	HAVANA	exon	23645656	23645937	0	-	.	gene_id "ENSMUSG00000000706.17"; transcript_id "ENSMUST00000041674.14"; gene_type "protein_coding"; gene_name "Btn1a1"; transcript_type "protein_coding"; transcript_name "Btn1a1-201"; exon_number 4; exon_id "ENSMUSE00000116978.2"; level 2; protein_id "ENSMUSP00000041013.8"; transcript_support_level "1"; mgi_id "MGI:103118"; tag "basic"; tag "Ensembl_canonical"; tag "GENCODE_Primary"; tag "appris_principal_1"; tag "CCDS"; ccdsid "CCDS26339.1"; havana_gene "OTTMUSG00000000742.1"; havana_transcript "OTTMUST00000001396.1";
chr13	HAVANA	CDS	23645656	23645937	0	-	2	gene_id "ENSMUSG00000000706.17"; transcript_id "ENSMUST00000041674.14"; gene_type "protein_coding"; gene_name "Btn1a1"; transcript_type "protein_coding"; transcript_name "Btn1a1-201"; exon_number 4; exon_id "ENSMUSE00000116978.2"; level 2; protein_id "ENSMUSP00000041013.8"; transcript_support_level "1"; mgi_id "MGI:103118"; tag "basic"; tag "Ensembl_canonical"; tag "GENCODE_Primary"; tag "appris_principal_1"; tag "CCDS"; ccdsid "CCDS26339.1"; havana_gene "OTTMUSG00000000742.1"; havana_transcript "OTTMUST00000001396.1";
chr13	ENSEMBL_gcm37	exon	23645656	23645937	0.139969671258904	-	.	gene_id "ENSMUSG00000000706.17"; transcript_id "ENSMUSG00000000706.17_tx_2"; exon_id "chr13_23645656_23645937_-"; exonnum "4"; txlen "3372";
chr13	HAVANA	UTR	23647918	23648294	0	-	.	gene_id "ENSMUSG00000000706.17"; transcript_id "ENSMUST00000110434.2"; gene_type "protein_coding"; gene_name "Btn1a1"; transcript_type "protein_coding"; transcript_name "Btn1a1-202"; exon_number 3; exon_id "ENSMUSE00000683958.2"; level 2; protein_id "ENSMUSP00000106064.2"; transcript_support_level "1"; mgi_id "MGI:103118"; tag "basic"; havana_gene "OTTMUSG00000000742.1"; havana_transcript "OTTMUST00000001397.1";
chr13	HAVANA	exon	23647918	23648752	0	-	.	gene_id "ENSMUSG00000000706.17"; transcript_id "ENSMUST00000110434.2"; gene_type "protein_coding"; gene_name "Btn1a1"; transcript_type "protein_coding"; transcript_name "Btn1a1-202"; exon_number 3; exon_id "ENSMUSE00000683958.2"; level 2; protein_id "ENSMUSP00000106064.2"; transcript_support_level "1"; mgi_id "MGI:103118"; tag "basic"; havana_gene "OTTMUSG00000000742.1"; havana_transcript "OTTMUST00000001397.1";
chr13	HAVANA	transcript	23647918	23650071	0	-	.	gene_id "ENSMUSG00000000706.17"; transcript_id "ENSMUST00000110434.2"; gene_type "protein_coding"; gene_name "Btn1a1"; transcript_type "protein_coding"; transcript_name "Btn1a1-202"; level 2; protein_id "ENSMUSP00000106064.2"; transcript_support_level "1"; mgi_id "MGI:103118"; tag "basic"; havana_gene "OTTMUSG00000000742.1"; havana_transcript "OTTMUST00000001397.1";
chr13	HAVANA	stop_codon	23648292	23648294	0	-	0	gene_id "ENSMUSG00000000706.17"; transcript_id "ENSMUST00000110434.2"; gene_type "protein_coding"; gene_name "Btn1a1"; transcript_type "protein_coding"; transcript_name "Btn1a1-202"; exon_number 3; exon_id "ENSMUSE00000683958.2"; level 2; protein_id "ENSMUSP00000106064.2"; transcript_support_level "1"; mgi_id "MGI:103118"; tag "basic"; havana_gene "OTTMUSG00000000742.1"; havana_transcript "OTTMUST00000001397.1";
chr13	HAVANA	CDS	23648295	23648752	0	-	2	gene_id "ENSMUSG00000000706.17"; transcript_id "ENSMUST00000110434.2"; gene_type "protein_coding"; gene_name "Btn1a1"; transcript_type "protein_coding"; transcript_name "Btn1a1-202"; exon_number 3; exon_id "ENSMUSE00000683958.2"; level 2; protein_id "ENSMUSP00000106064.2"; transcript_support_level "1"; mgi_id "MGI:103118"; tag "basic"; havana_gene "OTTMUSG00000000742.1"; havana_transcript "OTTMUST00000001397.1";
chr13	HAVANA	exon	23648402	23648752	0	-	.	gene_id "ENSMUSG00000000706.17"; transcript_id "ENSMUST00000041674.14"; gene_type "protein_coding"; gene_name "Btn1a1"; transcript_type "protein_coding"; transcript_name "Btn1a1-201"; exon_number 3; exon_id "ENSMUSE00000116975.2"; level 2; protein_id "ENSMUSP00000041013.8"; transcript_support_level "1"; mgi_id "MGI:103118"; tag "basic"; tag "Ensembl_canonical"; tag "GENCODE_Primary"; tag "appris_principal_1"; tag "CCDS"; ccdsid "CCDS26339.1"; havana_gene "OTTMUSG00000000742.1"; havana_transcript "OTTMUST00000001396.1";
chr13	HAVANA	CDS	23648402	23648752	0	-	2	gene_id "ENSMUSG00000000706.17"; transcript_id "ENSMUST00000041674.14"; gene_type "protein_coding"; gene_name "Btn1a1"; transcript_type "protein_coding"; transcript_name "Btn1a1-201"; exon_number 3; exon_id "ENSMUSE00000116975.2"; level 2; protein_id "ENSMUSP00000041013.8"; transcript_support_level "1"; mgi_id "MGI:103118"; tag "basic"; tag "Ensembl_canonical"; tag "GENCODE_Primary"; tag "appris_principal_1"; tag "CCDS"; ccdsid "CCDS26339.1"; havana_gene "OTTMUSG00000000742.1"; havana_transcript "OTTMUST00000001396.1";
chr13	ENSEMBL_gcm37	exon	23648402	23648752	0.139969671258904	-	.	gene_id "ENSMUSG00000000706.17"; transcript_id "ENSMUSG00000000706.17_tx_2"; exon_id "chr13_23648402_23648752_-"; exonnum "3"; txlen "3372";
chr13	HAVANA	exon	23648414	23648752	0	-	.	gene_id "ENSMUSG00000000706.17"; transcript_id "ENSMUST00000225831.2"; gene_type "protein_coding"; gene_name "Btn1a1"; transcript_type "protein_coding_CDS_not_defined"; transcript_name "Btn1a1-203"; exon_number 2; exon_id "ENSMUSE00001425231.2"; level 2; mgi_id "MGI:103118"; havana_gene "OTTMUSG00000000742.1"; havana_transcript "OTTMUST00000165664.1";
chr13	HAVANA	transcript	23648414	23649579	0	-	.	gene_id "ENSMUSG00000000706.17"; transcript_id "ENSMUST00000225831.2"; gene_type "protein_coding"; gene_name "Btn1a1"; transcript_type "protein_coding_CDS_not_defined"; transcript_name "Btn1a1-203"; level 2; mgi_id "MGI:103118"; havana_gene "OTTMUSG00000000742.1"; havana_transcript "OTTMUST00000165664.1";
chr13	HAVANA	CDS	23649272	23649350	0	-	0	gene_id "ENSMUSG00000000706.17"; transcript_id "ENSMUST00000041674.14"; gene_type "protein_coding"; gene_name "Btn1a1"; transcript_type "protein_coding"; transcript_name "Btn1a1-201"; exon_number 2; exon_id "ENSMUSE00000467330.2"; level 2; protein_id "ENSMUSP00000041013.8"; transcript_support_level "1"; mgi_id "MGI:103118"; tag "basic"; tag "Ensembl_canonical"; tag "GENCODE_Primary"; tag "appris_principal_1"; tag "CCDS"; ccdsid "CCDS26339.1"; havana_gene "OTTMUSG00000000742.1"; havana_transcript "OTTMUST00000001396.1";
chr13	HAVANA	CDS	23649272	23649350	0	-	0	gene_id "ENSMUSG00000000706.17"; transcript_id "ENSMUST00000110434.2"; gene_type "protein_coding"; gene_name "Btn1a1"; transcript_type "protein_coding"; transcript_name "Btn1a1-202"; exon_number 2; exon_id "ENSMUSE00000467330.2"; level 2; protein_id "ENSMUSP00000106064.2"; transcript_support_level "1"; mgi_id "MGI:103118"; tag "basic"; havana_gene "OTTMUSG00000000742.1"; havana_transcript "OTTMUST00000001397.1";
chr13	HAVANA	exon	23649272	23649393	0	-	.	gene_id "ENSMUSG00000000706.17"; transcript_id "ENSMUST00000041674.14"; gene_type "protein_coding"; gene_name "Btn1a1"; transcript_type "protein_coding"; transcript_name "Btn1a1-201"; exon_number 2; exon_id "ENSMUSE00000467330.2"; level 2; protein_id "ENSMUSP00000041013.8"; transcript_support_level "1"; mgi_id "MGI:103118"; tag "basic"; tag "Ensembl_canonical"; tag "GENCODE_Primary"; tag "appris_principal_1"; tag "CCDS"; ccdsid "CCDS26339.1"; havana_gene "OTTMUSG00000000742.1"; havana_transcript "OTTMUST00000001396.1";
chr13	HAVANA	exon	23649272	23649393	0	-	.	gene_id "ENSMUSG00000000706.17"; transcript_id "ENSMUST00000110434.2"; gene_type "protein_coding"; gene_name "Btn1a1"; transcript_type "protein_coding"; transcript_name "Btn1a1-202"; exon_number 2; exon_id "ENSMUSE00000467330.2"; level 2; protein_id "ENSMUSP00000106064.2"; transcript_support_level "1"; mgi_id "MGI:103118"; tag "basic"; havana_gene "OTTMUSG00000000742.1"; havana_transcript "OTTMUST00000001397.1";
chr13	ENSEMBL_gcm37	exon	23649272	23649393	0.139969671258904	-	.	gene_id "ENSMUSG00000000706.17"; transcript_id "ENSMUSG00000000706.17_tx_2"; exon_id "chr13_23649272_23649393_-"; exonnum "2"; txlen "3372";
chr13	HAVANA	exon	23649272	23649579	0	-	.	gene_id "ENSMUSG00000000706.17"; transcript_id "ENSMUST00000225831.2"; gene_type "protein_coding"; gene_name "Btn1a1"; transcript_type "protein_coding_CDS_not_defined"; transcript_name "Btn1a1-203"; exon_number 1; exon_id "ENSMUSE00001423767.2"; level 2; mgi_id "MGI:103118"; havana_gene "OTTMUSG00000000742.1"; havana_transcript "OTTMUST00000165664.1";
chr13	HAVANA	start_codon	23649348	23649350	0	-	0	gene_id "ENSMUSG00000000706.17"; transcript_id "ENSMUST00000041674.14"; gene_type "protein_coding"; gene_name "Btn1a1"; transcript_type "protein_coding"; transcript_name "Btn1a1-201"; exon_number 2; exon_id "ENSMUSE00000467330.2"; level 2; protein_id "ENSMUSP00000041013.8"; transcript_support_level "1"; mgi_id "MGI:103118"; tag "basic"; tag "Ensembl_canonical"; tag "GENCODE_Primary"; tag "appris_principal_1"; tag "CCDS"; ccdsid "CCDS26339.1"; havana_gene "OTTMUSG00000000742.1"; havana_transcript "OTTMUST00000001396.1";
chr13	HAVANA	start_codon	23649348	23649350	0	-	0	gene_id "ENSMUSG00000000706.17"; transcript_id "ENSMUST00000110434.2"; gene_type "protein_coding"; gene_name "Btn1a1"; transcript_type "protein_coding"; transcript_name "Btn1a1-202"; exon_number 2; exon_id "ENSMUSE00000467330.2"; level 2; protein_id "ENSMUSP00000106064.2"; transcript_support_level "1"; mgi_id "MGI:103118"; tag "basic"; havana_gene "OTTMUSG00000000742.1"; havana_transcript "OTTMUST00000001397.1";
chr13	HAVANA	UTR	23649351	23649393	0	-	.	gene_id "ENSMUSG00000000706.17"; transcript_id "ENSMUST00000041674.14"; gene_type "protein_coding"; gene_name "Btn1a1"; transcript_type "protein_coding"; transcript_name "Btn1a1-201"; exon_number 2; exon_id "ENSMUSE00000467330.2"; level 2; protein_id "ENSMUSP00000041013.8"; transcript_support_level "1"; mgi_id "MGI:103118"; tag "basic"; tag "Ensembl_canonical"; tag "GENCODE_Primary"; tag "appris_principal_1"; tag "CCDS"; ccdsid "CCDS26339.1"; havana_gene "OTTMUSG00000000742.1"; havana_transcript "OTTMUST00000001396.1";
chr13	HAVANA	UTR	23649351	23649393	0	-	.	gene_id "ENSMUSG00000000706.17"; transcript_id "ENSMUST00000110434.2"; gene_type "protein_coding"; gene_name "Btn1a1"; transcript_type "protein_coding"; transcript_name "Btn1a1-202"; exon_number 2; exon_id "ENSMUSE00000467330.2"; level 2; protein_id "ENSMUSP00000106064.2"; transcript_support_level "1"; mgi_id "MGI:103118"; tag "basic"; havana_gene "OTTMUSG00000000742.1"; havana_transcript "OTTMUST00000001397.1";
chr13	sragcm37_ss	exon	23649533	23649575	0.139969671258904	-	.	gene_id "ENSMUSG00000000706.17"; transcript_id "ENSMUSG00000000706.17_tx_2"; exon_id "chr13_23649533_23649575_-"; exonnum "1"; txlen "3372";
chr13	HAVANA	exon	23649952	23650045	0	-	.	gene_id "ENSMUSG00000000706.17"; transcript_id "ENSMUST00000041674.14"; gene_type "protein_coding"; gene_name "Btn1a1"; transcript_type "protein_coding"; transcript_name "Btn1a1-201"; exon_number 1; exon_id "ENSMUSE00000331312.5"; level 2; protein_id "ENSMUSP00000041013.8"; transcript_support_level "1"; mgi_id "MGI:103118"; tag "basic"; tag "Ensembl_canonical"; tag "GENCODE_Primary"; tag "appris_principal_1"; tag "CCDS"; ccdsid "CCDS26339.1"; havana_gene "OTTMUSG00000000742.1"; havana_transcript "OTTMUST00000001396.1";
chr13	HAVANA	UTR	23649952	23650045	0	-	.	gene_id "ENSMUSG00000000706.17"; transcript_id "ENSMUST00000041674.14"; gene_type "protein_coding"; gene_name "Btn1a1"; transcript_type "protein_coding"; transcript_name "Btn1a1-201"; exon_number 1; exon_id "ENSMUSE00000331312.5"; level 2; protein_id "ENSMUSP00000041013.8"; transcript_support_level "1"; mgi_id "MGI:103118"; tag "basic"; tag "Ensembl_canonical"; tag "GENCODE_Primary"; tag "appris_principal_1"; tag "CCDS"; ccdsid "CCDS26339.1"; havana_gene "OTTMUSG00000000742.1"; havana_transcript "OTTMUST00000001396.1";
chr13	HAVANA	exon	23649952	23650071	0	-	.	gene_id "ENSMUSG00000000706.17"; transcript_id "ENSMUST00000110434.2"; gene_type "protein_coding"; gene_name "Btn1a1"; transcript_type "protein_coding"; transcript_name "Btn1a1-202"; exon_number 1; exon_id "ENSMUSE00000683959.2"; level 2; protein_id "ENSMUSP00000106064.2"; transcript_support_level "1"; mgi_id "MGI:103118"; tag "basic"; havana_gene "OTTMUSG00000000742.1"; havana_transcript "OTTMUST00000001397.1";
chr13	HAVANA	UTR	23649952	23650071	0	-	.	gene_id "ENSMUSG00000000706.17"; transcript_id "ENSMUST00000110434.2"; gene_type "protein_coding"; gene_name "Btn1a1"; transcript_type "protein_coding"; transcript_name "Btn1a1-202"; exon_number 1; exon_id "ENSMUSE00000683959.2"; level 2; protein_id "ENSMUSP00000106064.2"; transcript_support_level "1"; mgi_id "MGI:103118"; tag "basic"; havana_gene "OTTMUSG00000000742.1"; havana_transcript "OTTMUST00000001397.1";
chr13	HAVANA	UTR	23661846	23662406	0	-	.	gene_id "ENSMUSG00000053216.16"; transcript_id "ENSMUST00000110433.10"; gene_type "protein_coding"; gene_name "Btn2a2"; transcript_type "protein_coding"; transcript_name "Btn2a2-203"; exon_number 8; exon_id "ENSMUSE00000683955.4"; level 1; protein_id "ENSMUSP00000106063.4"; transcript_support_level "1"; mgi_id "MGI:3606486"; tag "basic"; tag "Ensembl_canonical"; tag "GENCODE_Primary"; tag "appris_principal_2"; tag "exp_conf"; tag "CCDS"; ccdsid "CCDS36619.1"; havana_gene "OTTMUSG00000000552.1"; havana_transcript "OTTMUST00000001139.1";
chr13	HAVANA	UTR	23661846	23662570	0	-	.	gene_id "ENSMUSG00000053216.16"; transcript_id "ENSMUST00000041541.11"; gene_type "protein_coding"; gene_name "Btn2a2"; transcript_type "protein_coding"; transcript_name "Btn2a2-201"; exon_number 10; exon_id "ENSMUSE00000372740.5"; level 2; protein_id "ENSMUSP00000048251.5"; transcript_support_level "2"; mgi_id "MGI:3606486"; tag "basic"; havana_gene "OTTMUSG00000000552.1"; havana_transcript "OTTMUST00000061659.1";
chr13	HAVANA	exon	23661846	23662596	0	-	.	gene_id "ENSMUSG00000053216.16"; transcript_id "ENSMUST00000041541.11"; gene_type "protein_coding"; gene_name "Btn2a2"; transcript_type "protein_coding"; transcript_name "Btn2a2-201"; exon_number 10; exon_id "ENSMUSE00000372740.5"; level 2; protein_id "ENSMUSP00000048251.5"; transcript_support_level "2"; mgi_id "MGI:3606486"; tag "basic"; havana_gene "OTTMUSG00000000552.1"; havana_transcript "OTTMUST00000061659.1";
chr13	HAVANA	exon	23661846	23663011	0	-	.	gene_id "ENSMUSG00000053216.16"; transcript_id "ENSMUST00000110433.10"; gene_type "protein_coding"; gene_name "Btn2a2"; transcript_type "protein_coding"; transcript_name "Btn2a2-203"; exon_number 8; exon_id "ENSMUSE00000683955.4"; level 1; protein_id "ENSMUSP00000106063.4"; transcript_support_level "1"; mgi_id "MGI:3606486"; tag "basic"; tag "Ensembl_canonical"; tag "GENCODE_Primary"; tag "appris_principal_2"; tag "exp_conf"; tag "CCDS"; ccdsid "CCDS36619.1"; havana_gene "OTTMUSG00000000552.1"; havana_transcript "OTTMUST00000001139.1";
chr13	HAVANA	transcript	23661846	23673010	0	-	.	gene_id "ENSMUSG00000053216.16"; transcript_id "ENSMUST00000041541.11"; gene_type "protein_coding"; gene_name "Btn2a2"; transcript_type "protein_coding"; transcript_name "Btn2a2-201"; level 2; protein_id "ENSMUSP00000048251.5"; transcript_support_level "2"; mgi_id "MGI:3606486"; tag "basic"; havana_gene "OTTMUSG00000000552.1"; havana_transcript "OTTMUST00000061659.1";
chr13	HAVANA	gene	23661846	23673027	0	-	.	gene_id "ENSMUSG00000053216.16"; gene_type "protein_coding"; gene_name "Btn2a2"; level 1; mgi_id "MGI:3606486"; havana_gene "OTTMUSG00000000552.1";
chr13	HAVANA	transcript	23661846	23673027	0	-	.	gene_id "ENSMUSG00000053216.16"; transcript_id "ENSMUST00000110433.10"; gene_type "protein_coding"; gene_name "Btn2a2"; transcript_type "protein_coding"; transcript_name "Btn2a2-203"; level 1; protein_id "ENSMUSP00000106063.4"; transcript_support_level "1"; mgi_id "MGI:3606486"; tag "basic"; tag "Ensembl_canonical"; tag "GENCODE_Primary"; tag "appris_principal_2"; tag "exp_conf"; tag "CCDS"; ccdsid "CCDS36619.1"; havana_gene "OTTMUSG00000000552.1"; havana_transcript "OTTMUST00000001139.1";
chr13	HAVANA	UTR	23662053	23662406	0	-	.	gene_id "ENSMUSG00000053216.16"; transcript_id "ENSMUST00000223877.2"; gene_type "protein_coding"; gene_name "Btn2a2"; transcript_type "protein_coding"; transcript_name "Btn2a2-204"; exon_number 7; exon_id "ENSMUSE00001428770.2"; level 2; protein_id "ENSMUSP00000153680.2"; mgi_id "MGI:3606486"; tag "basic"; tag "appris_alternative_2"; havana_gene "OTTMUSG00000000552.1"; havana_transcript "OTTMUST00000165691.1";
chr13	HAVANA	exon	23662053	23663011	0	-	.	gene_id "ENSMUSG00000053216.16"; transcript_id "ENSMUST00000223877.2"; gene_type "protein_coding"; gene_name "Btn2a2"; transcript_type "protein_coding"; transcript_name "Btn2a2-204"; exon_number 7; exon_id "ENSMUSE00001428770.2"; level 2; protein_id "ENSMUSP00000153680.2"; mgi_id "MGI:3606486"; tag "basic"; tag "appris_alternative_2"; havana_gene "OTTMUSG00000000552.1"; havana_transcript "OTTMUST00000165691.1";
chr13	HAVANA	transcript	23662053	23673000	0	-	.	gene_id "ENSMUSG00000053216.16"; transcript_id "ENSMUST00000223877.2"; gene_type "protein_coding"; gene_name "Btn2a2"; transcript_type "protein_coding"; transcript_name "Btn2a2-204"; level 2; protein_id "ENSMUSP00000153680.2"; mgi_id "MGI:3606486"; tag "basic"; tag "appris_alternative_2"; havana_gene "OTTMUSG00000000552.1"; havana_transcript "OTTMUST00000165691.1";
chr13	HAVANA	UTR	23662058	23662406	0	-	.	gene_id "ENSMUSG00000053216.16"; transcript_id "ENSMUST00000110432.2"; gene_type "protein_coding"; gene_name "Btn2a2"; transcript_type "protein_coding"; transcript_name "Btn2a2-202"; exon_number 8; exon_id "ENSMUSE00000399562.3"; level 1; protein_id "ENSMUSP00000106062.2"; transcript_support_level "1"; mgi_id "MGI:3606486"; tag "alternative_5_UTR"; tag "basic"; tag "appris_principal_2"; tag "exp_conf"; tag "CCDS"; ccdsid "CCDS36619.1"; havana_gene "OTTMUSG00000000552.1"; havana_transcript "OTTMUST00000061660.1";
chr13	HAVANA	exon	23662058	23663011	0	-	.	gene_id "ENSMUSG00000053216.16"; transcript_id "ENSMUST00000110432.2"; gene_type "protein_coding"; gene_name "Btn2a2"; transcript_type "protein_coding"; transcript_name "Btn2a2-202"; exon_number 8; exon_id "ENSMUSE00000399562.3"; level 1; protein_id "ENSMUSP00000106062.2"; transcript_support_level "1"; mgi_id "MGI:3606486"; tag "alternative_5_UTR"; tag "basic"; tag "appris_principal_2"; tag "exp_conf"; tag "CCDS"; ccdsid "CCDS36619.1"; havana_gene "OTTMUSG00000000552.1"; havana_transcript "OTTMUST00000061660.1";
chr13	HAVANA	transcript	23662058	23673017	0	-	.	gene_id "ENSMUSG00000053216.16"; transcript_id "ENSMUST00000110432.2"; gene_type "protein_coding"; gene_name "Btn2a2"; transcript_type "protein_coding"; transcript_name "Btn2a2-202"; level 1; protein_id "ENSMUSP00000106062.2"; transcript_support_level "1"; mgi_id "MGI:3606486"; tag "alternative_5_UTR"; tag "basic"; tag "appris_principal_2"; tag "exp_conf"; tag "CCDS"; ccdsid "CCDS36619.1"; havana_gene "OTTMUSG00000000552.1"; havana_transcript "OTTMUST00000061660.1";
chr13	HAVANA	stop_codon	23662404	23662406	0	-	0	gene_id "ENSMUSG00000053216.16"; transcript_id "ENSMUST00000110433.10"; gene_type "protein_coding"; gene_name "Btn2a2"; transcript_type "protein_coding"; transcript_name "Btn2a2-203"; exon_number 8; exon_id "ENSMUSE00000683955.4"; level 1; protein_id "ENSMUSP00000106063.4"; transcript_support_level "1"; mgi_id "MGI:3606486"; tag "basic"; tag "Ensembl_canonical"; tag "GENCODE_Primary"; tag "appris_principal_2"; tag "exp_conf"; tag "CCDS"; ccdsid "CCDS36619.1"; havana_gene "OTTMUSG00000000552.1"; havana_transcript "OTTMUST00000001139.1";
chr13	HAVANA	stop_codon	23662404	23662406	0	-	0	gene_id "ENSMUSG00000053216.16"; transcript_id "ENSMUST00000223877.2"; gene_type "protein_coding"; gene_name "Btn2a2"; transcript_type "protein_coding"; transcript_name "Btn2a2-204"; exon_number 7; exon_id "ENSMUSE00001428770.2"; level 2; protein_id "ENSMUSP00000153680.2"; mgi_id "MGI:3606486"; tag "basic"; tag "appris_alternative_2"; havana_gene "OTTMUSG00000000552.1"; havana_transcript "OTTMUST00000165691.1";
chr13	HAVANA	stop_codon	23662404	23662406	0	-	0	gene_id "ENSMUSG00000053216.16"; transcript_id "ENSMUST00000110432.2"; gene_type "protein_coding"; gene_name "Btn2a2"; transcript_type "protein_coding"; transcript_name "Btn2a2-202"; exon_number 8; exon_id "ENSMUSE00000399562.3"; level 1; protein_id "ENSMUSP00000106062.2"; transcript_support_level "1"; mgi_id "MGI:3606486"; tag "alternative_5_UTR"; tag "basic"; tag "appris_principal_2"; tag "exp_conf"; tag "CCDS"; ccdsid "CCDS36619.1"; havana_gene "OTTMUSG00000000552.1"; havana_transcript "OTTMUST00000061660.1";
chr13	HAVANA	CDS	23662407	23663011	0	-	2	gene_id "ENSMUSG00000053216.16"; transcript_id "ENSMUST00000110433.10"; gene_type "protein_coding"; gene_name "Btn2a2"; transcript_type "protein_coding"; transcript_name "Btn2a2-203"; exon_number 8; exon_id "ENSMUSE00000683955.4"; level 1; protein_id "ENSMUSP00000106063.4"; transcript_support_level "1"; mgi_id "MGI:3606486"; tag "basic"; tag "Ensembl_canonical"; tag "GENCODE_Primary"; tag "appris_principal_2"; tag "exp_conf"; tag "CCDS"; ccdsid "CCDS36619.1"; havana_gene "OTTMUSG00000000552.1"; havana_transcript "OTTMUST00000001139.1";
chr13	HAVANA	CDS	23662407	23663011	0	-	2	gene_id "ENSMUSG00000053216.16"; transcript_id "ENSMUST00000223877.2"; gene_type "protein_coding"; gene_name "Btn2a2"; transcript_type "protein_coding"; transcript_name "Btn2a2-204"; exon_number 7; exon_id "ENSMUSE00001428770.2"; level 2; protein_id "ENSMUSP00000153680.2"; mgi_id "MGI:3606486"; tag "basic"; tag "appris_alternative_2"; havana_gene "OTTMUSG00000000552.1"; havana_transcript "OTTMUST00000165691.1";
chr13	HAVANA	CDS	23662407	23663011	0	-	2	gene_id "ENSMUSG00000053216.16"; transcript_id "ENSMUST00000110432.2"; gene_type "protein_coding"; gene_name "Btn2a2"; transcript_type "protein_coding"; transcript_name "Btn2a2-202"; exon_number 8; exon_id "ENSMUSE00000399562.3"; level 1; protein_id "ENSMUSP00000106062.2"; transcript_support_level "1"; mgi_id "MGI:3606486"; tag "alternative_5_UTR"; tag "basic"; tag "appris_principal_2"; tag "exp_conf"; tag "CCDS"; ccdsid "CCDS36619.1"; havana_gene "OTTMUSG00000000552.1"; havana_transcript "OTTMUST00000061660.1";
chr13	HAVANA	stop_codon	23662568	23662570	0	-	0	gene_id "ENSMUSG00000053216.16"; transcript_id "ENSMUST00000041541.11"; gene_type "protein_coding"; gene_name "Btn2a2"; transcript_type "protein_coding"; transcript_name "Btn2a2-201"; exon_number 10; exon_id "ENSMUSE00000372740.5"; level 2; protein_id "ENSMUSP00000048251.5"; transcript_support_level "2"; mgi_id "MGI:3606486"; tag "basic"; havana_gene "OTTMUSG00000000552.1"; havana_transcript "OTTMUST00000061659.1";
chr13	HAVANA	CDS	23662571	23662596	0	-	2	gene_id "ENSMUSG00000053216.16"; transcript_id "ENSMUST00000041541.11"; gene_type "protein_coding"; gene_name "Btn2a2"; transcript_type "protein_coding"; transcript_name "Btn2a2-201"; exon_number 10; exon_id "ENSMUSE00000372740.5"; level 2; protein_id "ENSMUSP00000048251.5"; transcript_support_level "2"; mgi_id "MGI:3606486"; tag "basic"; havana_gene "OTTMUSG00000000552.1"; havana_transcript "OTTMUST00000061659.1";
chr13	HAVANA	exon	23662637	23662748	0	-	.	gene_id "ENSMUSG00000053216.16"; transcript_id "ENSMUST00000041541.11"; gene_type "protein_coding"; gene_name "Btn2a2"; transcript_type "protein_coding"; transcript_name "Btn2a2-201"; exon_number 9; exon_id "ENSMUSE00000359265.3"; level 2; protein_id "ENSMUSP00000048251.5"; transcript_support_level "2"; mgi_id "MGI:3606486"; tag "basic"; havana_gene "OTTMUSG00000000552.1"; havana_transcript "OTTMUST00000061659.1";
chr13	HAVANA	CDS	23662637	23662748	0	-	0	gene_id "ENSMUSG00000053216.16"; transcript_id "ENSMUST00000041541.11"; gene_type "protein_coding"; gene_name "Btn2a2"; transcript_type "protein_coding"; transcript_name "Btn2a2-201"; exon_number 9; exon_id "ENSMUSE00000359265.3"; level 2; protein_id "ENSMUSP00000048251.5"; transcript_support_level "2"; mgi_id "MGI:3606486"; tag "basic"; havana_gene "OTTMUSG00000000552.1"; havana_transcript "OTTMUST00000061659.1";
chr13	HAVANA	exon	23662836	23663011	0	-	.	gene_id "ENSMUSG00000053216.16"; transcript_id "ENSMUST00000041541.11"; gene_type "protein_coding"; gene_name "Btn2a2"; transcript_type "protein_coding"; transcript_name "Btn2a2-201"; exon_number 8; exon_id "ENSMUSE00000374505.2"; level 2; protein_id "ENSMUSP00000048251.5"; transcript_support_level "2"; mgi_id "MGI:3606486"; tag "basic"; havana_gene "OTTMUSG00000000552.1"; havana_transcript "OTTMUST00000061659.1";
chr13	HAVANA	CDS	23662836	23663011	0	-	2	gene_id "ENSMUSG00000053216.16"; transcript_id "ENSMUST00000041541.11"; gene_type "protein_coding"; gene_name "Btn2a2"; transcript_type "protein_coding"; transcript_name "Btn2a2-201"; exon_number 8; exon_id "ENSMUSE00000374505.2"; level 2; protein_id "ENSMUSP00000048251.5"; transcript_support_level "2"; mgi_id "MGI:3606486"; tag "basic"; havana_gene "OTTMUSG00000000552.1"; havana_transcript "OTTMUST00000061659.1";
chr13	HAVANA	exon	23664620	23664646	0	-	.	gene_id "ENSMUSG00000053216.16"; transcript_id "ENSMUST00000041541.11"; gene_type "protein_coding"; gene_name "Btn2a2"; transcript_type "protein_coding"; transcript_name "Btn2a2-201"; exon_number 7; exon_id "ENSMUSE00000372001.2"; level 2; protein_id "ENSMUSP00000048251.5"; transcript_support_level "2"; mgi_id "MGI:3606486"; tag "basic"; havana_gene "OTTMUSG00000000552.1"; havana_transcript "OTTMUST00000061659.1";
chr13	HAVANA	CDS	23664620	23664646	0	-	2	gene_id "ENSMUSG00000053216.16"; transcript_id "ENSMUST00000041541.11"; gene_type "protein_coding"; gene_name "Btn2a2"; transcript_type "protein_coding"; transcript_name "Btn2a2-201"; exon_number 7; exon_id "ENSMUSE00000372001.2"; level 2; protein_id "ENSMUSP00000048251.5"; transcript_support_level "2"; mgi_id "MGI:3606486"; tag "basic"; havana_gene "OTTMUSG00000000552.1"; havana_transcript "OTTMUST00000061659.1";
chr13	HAVANA	exon	23664620	23664646	0	-	.	gene_id "ENSMUSG00000053216.16"; transcript_id "ENSMUST00000110433.10"; gene_type "protein_coding"; gene_name "Btn2a2"; transcript_type "protein_coding"; transcript_name "Btn2a2-203"; exon_number 7; exon_id "ENSMUSE00000372001.2"; level 1; protein_id "ENSMUSP00000106063.4"; transcript_support_level "1"; mgi_id "MGI:3606486"; tag "basic"; tag "Ensembl_canonical"; tag "GENCODE_Primary"; tag "appris_principal_2"; tag "exp_conf"; tag "CCDS"; ccdsid "CCDS36619.1"; havana_gene "OTTMUSG00000000552.1"; havana_transcript "OTTMUST00000001139.1";
chr13	HAVANA	CDS	23664620	23664646	0	-	2	gene_id "ENSMUSG00000053216.16"; transcript_id "ENSMUST00000110433.10"; gene_type "protein_coding"; gene_name "Btn2a2"; transcript_type "protein_coding"; transcript_name "Btn2a2-203"; exon_number 7; exon_id "ENSMUSE00000372001.2"; level 1; protein_id "ENSMUSP00000106063.4"; transcript_support_level "1"; mgi_id "MGI:3606486"; tag "basic"; tag "Ensembl_canonical"; tag "GENCODE_Primary"; tag "appris_principal_2"; tag "exp_conf"; tag "CCDS"; ccdsid "CCDS36619.1"; havana_gene "OTTMUSG00000000552.1"; havana_transcript "OTTMUST00000001139.1";
chr13	HAVANA	exon	23664620	23664646	0	-	.	gene_id "ENSMUSG00000053216.16"; transcript_id "ENSMUST00000110432.2"; gene_type "protein_coding"; gene_name "Btn2a2"; transcript_type "protein_coding"; transcript_name "Btn2a2-202"; exon_number 7; exon_id "ENSMUSE00000372001.2"; level 1; protein_id "ENSMUSP00000106062.2"; transcript_support_level "1"; mgi_id "MGI:3606486"; tag "alternative_5_UTR"; tag "basic"; tag "appris_principal_2"; tag "exp_conf"; tag "CCDS"; ccdsid "CCDS36619.1"; havana_gene "OTTMUSG00000000552.1"; havana_transcript "OTTMUST00000061660.1";
chr13	HAVANA	CDS	23664620	23664646	0	-	2	gene_id "ENSMUSG00000053216.16"; transcript_id "ENSMUST00000110432.2"; gene_type "protein_coding"; gene_name "Btn2a2"; transcript_type "protein_coding"; transcript_name "Btn2a2-202"; exon_number 7; exon_id "ENSMUSE00000372001.2"; level 1; protein_id "ENSMUSP00000106062.2"; transcript_support_level "1"; mgi_id "MGI:3606486"; tag "alternative_5_UTR"; tag "basic"; tag "appris_principal_2"; tag "exp_conf"; tag "CCDS"; ccdsid "CCDS36619.1"; havana_gene "OTTMUSG00000000552.1"; havana_transcript "OTTMUST00000061660.1";
chr13	HAVANA	exon	23664737	23664757	0	-	.	gene_id "ENSMUSG00000053216.16"; transcript_id "ENSMUST00000041541.11"; gene_type "protein_coding"; gene_name "Btn2a2"; transcript_type "protein_coding"; transcript_name "Btn2a2-201"; exon_number 6; exon_id "ENSMUSE00000477226.2"; level 2; protein_id "ENSMUSP00000048251.5"; transcript_support_level "2"; mgi_id "MGI:3606486"; tag "basic"; havana_gene "OTTMUSG00000000552.1"; havana_transcript "OTTMUST00000061659.1";
chr13	HAVANA	CDS	23664737	23664757	0	-	2	gene_id "ENSMUSG00000053216.16"; transcript_id "ENSMUST00000041541.11"; gene_type "protein_coding"; gene_name "Btn2a2"; transcript_type "protein_coding"; transcript_name "Btn2a2-201"; exon_number 6; exon_id "ENSMUSE00000477226.2"; level 2; protein_id "ENSMUSP00000048251.5"; transcript_support_level "2"; mgi_id "MGI:3606486"; tag "basic"; havana_gene "OTTMUSG00000000552.1"; havana_transcript "OTTMUST00000061659.1";
chr13	HAVANA	exon	23664737	23664757	0	-	.	gene_id "ENSMUSG00000053216.16"; transcript_id "ENSMUST00000110433.10"; gene_type "protein_coding"; gene_name "Btn2a2"; transcript_type "protein_coding"; transcript_name "Btn2a2-203"; exon_number 6; exon_id "ENSMUSE00000477226.2"; level 1; protein_id "ENSMUSP00000106063.4"; transcript_support_level "1"; mgi_id "MGI:3606486"; tag "basic"; tag "Ensembl_canonical"; tag "GENCODE_Primary"; tag "appris_principal_2"; tag "exp_conf"; tag "CCDS"; ccdsid "CCDS36619.1"; havana_gene "OTTMUSG00000000552.1"; havana_transcript "OTTMUST00000001139.1";
chr13	HAVANA	CDS	23664737	23664757	0	-	2	gene_id "ENSMUSG00000053216.16"; transcript_id "ENSMUST00000110433.10"; gene_type "protein_coding"; gene_name "Btn2a2"; transcript_type "protein_coding"; transcript_name "Btn2a2-203"; exon_number 6; exon_id "ENSMUSE00000477226.2"; level 1; protein_id "ENSMUSP00000106063.4"; transcript_support_level "1"; mgi_id "MGI:3606486"; tag "basic"; tag "Ensembl_canonical"; tag "GENCODE_Primary"; tag "appris_principal_2"; tag "exp_conf"; tag "CCDS"; ccdsid "CCDS36619.1"; havana_gene "OTTMUSG00000000552.1"; havana_transcript "OTTMUST00000001139.1";
chr13	HAVANA	exon	23664737	23664757	0	-	.	gene_id "ENSMUSG00000053216.16"; transcript_id "ENSMUST00000223877.2"; gene_type "protein_coding"; gene_name "Btn2a2"; transcript_type "protein_coding"; transcript_name "Btn2a2-204"; exon_number 6; exon_id "ENSMUSE00000477226.2"; level 2; protein_id "ENSMUSP00000153680.2"; mgi_id "MGI:3606486"; tag "basic"; tag "appris_alternative_2"; havana_gene "OTTMUSG00000000552.1"; havana_transcript "OTTMUST00000165691.1";
chr13	HAVANA	CDS	23664737	23664757	0	-	2	gene_id "ENSMUSG00000053216.16"; transcript_id "ENSMUST00000223877.2"; gene_type "protein_coding"; gene_name "Btn2a2"; transcript_type "protein_coding"; transcript_name "Btn2a2-204"; exon_number 6; exon_id "ENSMUSE00000477226.2"; level 2; protein_id "ENSMUSP00000153680.2"; mgi_id "MGI:3606486"; tag "basic"; tag "appris_alternative_2"; havana_gene "OTTMUSG00000000552.1"; havana_transcript "OTTMUST00000165691.1";
chr13	HAVANA	exon	23664737	23664757	0	-	.	gene_id "ENSMUSG00000053216.16"; transcript_id "ENSMUST00000110432.2"; gene_type "protein_coding"; gene_name "Btn2a2"; transcript_type "protein_coding"; transcript_name "Btn2a2-202"; exon_number 6; exon_id "ENSMUSE00000477226.2"; level 1; protein_id "ENSMUSP00000106062.2"; transcript_support_level "1"; mgi_id "MGI:3606486"; tag "alternative_5_UTR"; tag "basic"; tag "appris_principal_2"; tag "exp_conf"; tag "CCDS"; ccdsid "CCDS36619.1"; havana_gene "OTTMUSG00000000552.1"; havana_transcript "OTTMUST00000061660.1";
chr13	HAVANA	CDS	23664737	23664757	0	-	2	gene_id "ENSMUSG00000053216.16"; transcript_id "ENSMUST00000110432.2"; gene_type "protein_coding"; gene_name "Btn2a2"; transcript_type "protein_coding"; transcript_name "Btn2a2-202"; exon_number 6; exon_id "ENSMUSE00000477226.2"; level 1; protein_id "ENSMUSP00000106062.2"; transcript_support_level "1"; mgi_id "MGI:3606486"; tag "alternative_5_UTR"; tag "basic"; tag "appris_principal_2"; tag "exp_conf"; tag "CCDS"; ccdsid "CCDS36619.1"; havana_gene "OTTMUSG00000000552.1"; havana_transcript "OTTMUST00000061660.1";
chr13	HAVANA	exon	23665942	23666115	0	-	.	gene_id "ENSMUSG00000053216.16"; transcript_id "ENSMUST00000041541.11"; gene_type "protein_coding"; gene_name "Btn2a2"; transcript_type "protein_coding"; transcript_name "Btn2a2-201"; exon_number 5; exon_id "ENSMUSE00000255314.2"; level 2; protein_id "ENSMUSP00000048251.5"; transcript_support_level "2"; mgi_id "MGI:3606486"; tag "basic"; havana_gene "OTTMUSG00000000552.1"; havana_transcript "OTTMUST00000061659.1";
chr13	HAVANA	CDS	23665942	23666115	0	-	2	gene_id "ENSMUSG00000053216.16"; transcript_id "ENSMUST00000041541.11"; gene_type "protein_coding"; gene_name "Btn2a2"; transcript_type "protein_coding"; transcript_name "Btn2a2-201"; exon_number 5; exon_id "ENSMUSE00000255314.2"; level 2; protein_id "ENSMUSP00000048251.5"; transcript_support_level "2"; mgi_id "MGI:3606486"; tag "basic"; havana_gene "OTTMUSG00000000552.1"; havana_transcript "OTTMUST00000061659.1";
chr13	HAVANA	exon	23665942	23666115	0	-	.	gene_id "ENSMUSG00000053216.16"; transcript_id "ENSMUST00000110433.10"; gene_type "protein_coding"; gene_name "Btn2a2"; transcript_type "protein_coding"; transcript_name "Btn2a2-203"; exon_number 5; exon_id "ENSMUSE00000255314.2"; level 1; protein_id "ENSMUSP00000106063.4"; transcript_support_level "1"; mgi_id "MGI:3606486"; tag "basic"; tag "Ensembl_canonical"; tag "GENCODE_Primary"; tag "appris_principal_2"; tag "exp_conf"; tag "CCDS"; ccdsid "CCDS36619.1"; havana_gene "OTTMUSG00000000552.1"; havana_transcript "OTTMUST00000001139.1";
chr13	HAVANA	CDS	23665942	23666115	0	-	2	gene_id "ENSMUSG00000053216.16"; transcript_id "ENSMUST00000110433.10"; gene_type "protein_coding"; gene_name "Btn2a2"; transcript_type "protein_coding"; transcript_name "Btn2a2-203"; exon_number 5; exon_id "ENSMUSE00000255314.2"; level 1; protein_id "ENSMUSP00000106063.4"; transcript_support_level "1"; mgi_id "MGI:3606486"; tag "basic"; tag "Ensembl_canonical"; tag "GENCODE_Primary"; tag "appris_principal_2"; tag "exp_conf"; tag "CCDS"; ccdsid "CCDS36619.1"; havana_gene "OTTMUSG00000000552.1"; havana_transcript "OTTMUST00000001139.1";
chr13	HAVANA	exon	23665942	23666115	0	-	.	gene_id "ENSMUSG00000053216.16"; transcript_id "ENSMUST00000223877.2"; gene_type "protein_coding"; gene_name "Btn2a2"; transcript_type "protein_coding"; transcript_name "Btn2a2-204"; exon_number 5; exon_id "ENSMUSE00000255314.2"; level 2; protein_id "ENSMUSP00000153680.2"; mgi_id "MGI:3606486"; tag "basic"; tag "appris_alternative_2"; havana_gene "OTTMUSG00000000552.1"; havana_transcript "OTTMUST00000165691.1";
chr13	HAVANA	CDS	23665942	23666115	0	-	2	gene_id "ENSMUSG00000053216.16"; transcript_id "ENSMUST00000223877.2"; gene_type "protein_coding"; gene_name "Btn2a2"; transcript_type "protein_coding"; transcript_name "Btn2a2-204"; exon_number 5; exon_id "ENSMUSE00000255314.2"; level 2; protein_id "ENSMUSP00000153680.2"; mgi_id "MGI:3606486"; tag "basic"; tag "appris_alternative_2"; havana_gene "OTTMUSG00000000552.1"; havana_transcript "OTTMUST00000165691.1";
chr13	HAVANA	exon	23665942	23666115	0	-	.	gene_id "ENSMUSG00000053216.16"; transcript_id "ENSMUST00000110432.2"; gene_type "protein_coding"; gene_name "Btn2a2"; transcript_type "protein_coding"; transcript_name "Btn2a2-202"; exon_number 5; exon_id "ENSMUSE00000255314.2"; level 1; protein_id "ENSMUSP00000106062.2"; transcript_support_level "1"; mgi_id "MGI:3606486"; tag "alternative_5_UTR"; tag "basic"; tag "appris_principal_2"; tag "exp_conf"; tag "CCDS"; ccdsid "CCDS36619.1"; havana_gene "OTTMUSG00000000552.1"; havana_transcript "OTTMUST00000061660.1";
chr13	HAVANA	CDS	23665942	23666115	0	-	2	gene_id "ENSMUSG00000053216.16"; transcript_id "ENSMUST00000110432.2"; gene_type "protein_coding"; gene_name "Btn2a2"; transcript_type "protein_coding"; transcript_name "Btn2a2-202"; exon_number 5; exon_id "ENSMUSE00000255314.2"; level 1; protein_id "ENSMUSP00000106062.2"; transcript_support_level "1"; mgi_id "MGI:3606486"; tag "alternative_5_UTR"; tag "basic"; tag "appris_principal_2"; tag "exp_conf"; tag "CCDS"; ccdsid "CCDS36619.1"; havana_gene "OTTMUSG00000000552.1"; havana_transcript "OTTMUST00000061660.1";
chr13	ENSEMBL_gcm37	exon	23665942	23666115	6.1399793727745	-	.	gene_id "ENSMUSG00000053216.16"; transcript_id "ENSMUSG00000053216.16_tx_2"; exon_id "chr13_23665942_23666115_-"; exonnum "5"; txlen "1049";
chr13	ENSEMBL_gcm37	exon	23665942	23666115	1.50230273146065	-	.	gene_id "ENSMUSG00000053216.16"; transcript_id "ENSMUSG00000053216.16_tx_3"; exon_id "chr13_23665942_23666115_-"; exonnum "5"; txlen "1102";
chr13	ENSEMBL_gcm37	exon	23665942	23666115	0.248925866828818	-	.	gene_id "ENSMUSG00000053216.16"; transcript_id "ENSMUSG00000053216.16_tx_4"; exon_id "chr13_23665942_23666115_-"; exonnum "4"; txlen "767";
chr13	ENSEMBL_gcm37	exon	23665942	23666115	0.231674189763543	-	.	gene_id "ENSMUSG00000053216.16"; transcript_id "ENSMUSG00000053216.16_tx_5"; exon_id "chr13_23665942_23666115_-"; exonnum "6"; txlen "1216";
chr13	ENSEMBL_gcm37	exon	23665942	23666115	0.202611164681553	-	.	gene_id "ENSMUSG00000053216.16"; transcript_id "ENSMUSG00000053216.16_tx_6"; exon_id "chr13_23665942_23666115_-"; exonnum "6"; txlen "1269";
chr13	sragcm37_mid	exon	23666413	23666579	0.231674189763543	-	.	gene_id "ENSMUSG00000053216.16"; transcript_id "ENSMUSG00000053216.16_tx_5"; exon_id "chr13_23666413_23666579_-"; exonnum "5"; txlen "1216";
chr13	sragcm37_mid	exon	23666413	23666579	0.202611164681553	-	.	gene_id "ENSMUSG00000053216.16"; transcript_id "ENSMUSG00000053216.16_tx_6"; exon_id "chr13_23666413_23666579_-"; exonnum "5"; txlen "1269";
chr13	HAVANA	exon	23666889	23667170	0	-	.	gene_id "ENSMUSG00000053216.16"; transcript_id "ENSMUST00000041541.11"; gene_type "protein_coding"; gene_name "Btn2a2"; transcript_type "protein_coding"; transcript_name "Btn2a2-201"; exon_number 4; exon_id "ENSMUSE00000255270.2"; level 2; protein_id "ENSMUSP00000048251.5"; transcript_support_level "2"; mgi_id "MGI:3606486"; tag "basic"; havana_gene "OTTMUSG00000000552.1"; havana_transcript "OTTMUST00000061659.1";
chr13	HAVANA	CDS	23666889	23667170	0	-	2	gene_id "ENSMUSG00000053216.16"; transcript_id "ENSMUST00000041541.11"; gene_type "protein_coding"; gene_name "Btn2a2"; transcript_type "protein_coding"; transcript_name "Btn2a2-201"; exon_number 4; exon_id "ENSMUSE00000255270.2"; level 2; protein_id "ENSMUSP00000048251.5"; transcript_support_level "2"; mgi_id "MGI:3606486"; tag "basic"; havana_gene "OTTMUSG00000000552.1"; havana_transcript "OTTMUST00000061659.1";
chr13	HAVANA	exon	23666889	23667170	0	-	.	gene_id "ENSMUSG00000053216.16"; transcript_id "ENSMUST00000110433.10"; gene_type "protein_coding"; gene_name "Btn2a2"; transcript_type "protein_coding"; transcript_name "Btn2a2-203"; exon_number 4; exon_id "ENSMUSE00000255270.2"; level 1; protein_id "ENSMUSP00000106063.4"; transcript_support_level "1"; mgi_id "MGI:3606486"; tag "basic"; tag "Ensembl_canonical"; tag "GENCODE_Primary"; tag "appris_principal_2"; tag "exp_conf"; tag "CCDS"; ccdsid "CCDS36619.1"; havana_gene "OTTMUSG00000000552.1"; havana_transcript "OTTMUST00000001139.1";
chr13	HAVANA	CDS	23666889	23667170	0	-	2	gene_id "ENSMUSG00000053216.16"; transcript_id "ENSMUST00000110433.10"; gene_type "protein_coding"; gene_name "Btn2a2"; transcript_type "protein_coding"; transcript_name "Btn2a2-203"; exon_number 4; exon_id "ENSMUSE00000255270.2"; level 1; protein_id "ENSMUSP00000106063.4"; transcript_support_level "1"; mgi_id "MGI:3606486"; tag "basic"; tag "Ensembl_canonical"; tag "GENCODE_Primary"; tag "appris_principal_2"; tag "exp_conf"; tag "CCDS"; ccdsid "CCDS36619.1"; havana_gene "OTTMUSG00000000552.1"; havana_transcript "OTTMUST00000001139.1";
chr13	HAVANA	exon	23666889	23667170	0	-	.	gene_id "ENSMUSG00000053216.16"; transcript_id "ENSMUST00000223877.2"; gene_type "protein_coding"; gene_name "Btn2a2"; transcript_type "protein_coding"; transcript_name "Btn2a2-204"; exon_number 4; exon_id "ENSMUSE00000255270.2"; level 2; protein_id "ENSMUSP00000153680.2"; mgi_id "MGI:3606486"; tag "basic"; tag "appris_alternative_2"; havana_gene "OTTMUSG00000000552.1"; havana_transcript "OTTMUST00000165691.1";
chr13	HAVANA	CDS	23666889	23667170	0	-	2	gene_id "ENSMUSG00000053216.16"; transcript_id "ENSMUST00000223877.2"; gene_type "protein_coding"; gene_name "Btn2a2"; transcript_type "protein_coding"; transcript_name "Btn2a2-204"; exon_number 4; exon_id "ENSMUSE00000255270.2"; level 2; protein_id "ENSMUSP00000153680.2"; mgi_id "MGI:3606486"; tag "basic"; tag "appris_alternative_2"; havana_gene "OTTMUSG00000000552.1"; havana_transcript "OTTMUST00000165691.1";
chr13	HAVANA	exon	23666889	23667170	0	-	.	gene_id "ENSMUSG00000053216.16"; transcript_id "ENSMUST00000110432.2"; gene_type "protein_coding"; gene_name "Btn2a2"; transcript_type "protein_coding"; transcript_name "Btn2a2-202"; exon_number 4; exon_id "ENSMUSE00000255270.2"; level 1; protein_id "ENSMUSP00000106062.2"; transcript_support_level "1"; mgi_id "MGI:3606486"; tag "alternative_5_UTR"; tag "basic"; tag "appris_principal_2"; tag "exp_conf"; tag "CCDS"; ccdsid "CCDS36619.1"; havana_gene "OTTMUSG00000000552.1"; havana_transcript "OTTMUST00000061660.1";
chr13	HAVANA	CDS	23666889	23667170	0	-	2	gene_id "ENSMUSG00000053216.16"; transcript_id "ENSMUST00000110432.2"; gene_type "protein_coding"; gene_name "Btn2a2"; transcript_type "protein_coding"; transcript_name "Btn2a2-202"; exon_number 4; exon_id "ENSMUSE00000255270.2"; level 1; protein_id "ENSMUSP00000106062.2"; transcript_support_level "1"; mgi_id "MGI:3606486"; tag "alternative_5_UTR"; tag "basic"; tag "appris_principal_2"; tag "exp_conf"; tag "CCDS"; ccdsid "CCDS36619.1"; havana_gene "OTTMUSG00000000552.1"; havana_transcript "OTTMUST00000061660.1";
chr13	ENSEMBL_gcm37	exon	23666889	23667170	6.1399793727745	-	.	gene_id "ENSMUSG00000053216.16"; transcript_id "ENSMUSG00000053216.16_tx_2"; exon_id "chr13_23666889_23667170_-"; exonnum "4"; txlen "1049";
chr13	ENSEMBL_gcm37	exon	23666889	23667170	0.231674189763543	-	.	gene_id "ENSMUSG00000053216.16"; transcript_id "ENSMUSG00000053216.16_tx_5"; exon_id "chr13_23666889_23667170_-"; exonnum "4"; txlen "1216";
chr13	sragcm37_mid	exon	23666889	23667223	1.50230273146065	-	.	gene_id "ENSMUSG00000053216.16"; transcript_id "ENSMUSG00000053216.16_tx_3"; exon_id "chr13_23666889_23667223_-"; exonnum "4"; txlen "1102";
chr13	sragcm37_mid	exon	23666889	23667223	0.202611164681553	-	.	gene_id "ENSMUSG00000053216.16"; transcript_id "ENSMUSG00000053216.16_tx_6"; exon_id "chr13_23666889_23667223_-"; exonnum "4"; txlen "1269";
chr13	HAVANA	exon	23670299	23670646	0	-	.	gene_id "ENSMUSG00000053216.16"; transcript_id "ENSMUST00000041541.11"; gene_type "protein_coding"; gene_name "Btn2a2"; transcript_type "protein_coding"; transcript_name "Btn2a2-201"; exon_number 3; exon_id "ENSMUSE00000334173.2"; level 2; protein_id "ENSMUSP00000048251.5"; transcript_support_level "2"; mgi_id "MGI:3606486"; tag "basic"; havana_gene "OTTMUSG00000000552.1"; havana_transcript "OTTMUST00000061659.1";
chr13	HAVANA	CDS	23670299	23670646	0	-	2	gene_id "ENSMUSG00000053216.16"; transcript_id "ENSMUST00000041541.11"; gene_type "protein_coding"; gene_name "Btn2a2"; transcript_type "protein_coding"; transcript_name "Btn2a2-201"; exon_number 3; exon_id "ENSMUSE00000334173.2"; level 2; protein_id "ENSMUSP00000048251.5"; transcript_support_level "2"; mgi_id "MGI:3606486"; tag "basic"; havana_gene "OTTMUSG00000000552.1"; havana_transcript "OTTMUST00000061659.1";
chr13	HAVANA	exon	23670299	23670646	0	-	.	gene_id "ENSMUSG00000053216.16"; transcript_id "ENSMUST00000110433.10"; gene_type "protein_coding"; gene_name "Btn2a2"; transcript_type "protein_coding"; transcript_name "Btn2a2-203"; exon_number 3; exon_id "ENSMUSE00000334173.2"; level 1; protein_id "ENSMUSP00000106063.4"; transcript_support_level "1"; mgi_id "MGI:3606486"; tag "basic"; tag "Ensembl_canonical"; tag "GENCODE_Primary"; tag "appris_principal_2"; tag "exp_conf"; tag "CCDS"; ccdsid "CCDS36619.1"; havana_gene "OTTMUSG00000000552.1"; havana_transcript "OTTMUST00000001139.1";
chr13	HAVANA	CDS	23670299	23670646	0	-	2	gene_id "ENSMUSG00000053216.16"; transcript_id "ENSMUST00000110433.10"; gene_type "protein_coding"; gene_name "Btn2a2"; transcript_type "protein_coding"; transcript_name "Btn2a2-203"; exon_number 3; exon_id "ENSMUSE00000334173.2"; level 1; protein_id "ENSMUSP00000106063.4"; transcript_support_level "1"; mgi_id "MGI:3606486"; tag "basic"; tag "Ensembl_canonical"; tag "GENCODE_Primary"; tag "appris_principal_2"; tag "exp_conf"; tag "CCDS"; ccdsid "CCDS36619.1"; havana_gene "OTTMUSG00000000552.1"; havana_transcript "OTTMUST00000001139.1";
chr13	HAVANA	exon	23670299	23670646	0	-	.	gene_id "ENSMUSG00000053216.16"; transcript_id "ENSMUST00000223877.2"; gene_type "protein_coding"; gene_name "Btn2a2"; transcript_type "protein_coding"; transcript_name "Btn2a2-204"; exon_number 3; exon_id "ENSMUSE00000334173.2"; level 2; protein_id "ENSMUSP00000153680.2"; mgi_id "MGI:3606486"; tag "basic"; tag "appris_alternative_2"; havana_gene "OTTMUSG00000000552.1"; havana_transcript "OTTMUST00000165691.1";
chr13	HAVANA	CDS	23670299	23670646	0	-	2	gene_id "ENSMUSG00000053216.16"; transcript_id "ENSMUST00000223877.2"; gene_type "protein_coding"; gene_name "Btn2a2"; transcript_type "protein_coding"; transcript_name "Btn2a2-204"; exon_number 3; exon_id "ENSMUSE00000334173.2"; level 2; protein_id "ENSMUSP00000153680.2"; mgi_id "MGI:3606486"; tag "basic"; tag "appris_alternative_2"; havana_gene "OTTMUSG00000000552.1"; havana_transcript "OTTMUST00000165691.1";
chr13	HAVANA	exon	23670299	23670646	0	-	.	gene_id "ENSMUSG00000053216.16"; transcript_id "ENSMUST00000110432.2"; gene_type "protein_coding"; gene_name "Btn2a2"; transcript_type "protein_coding"; transcript_name "Btn2a2-202"; exon_number 3; exon_id "ENSMUSE00000334173.2"; level 1; protein_id "ENSMUSP00000106062.2"; transcript_support_level "1"; mgi_id "MGI:3606486"; tag "alternative_5_UTR"; tag "basic"; tag "appris_principal_2"; tag "exp_conf"; tag "CCDS"; ccdsid "CCDS36619.1"; havana_gene "OTTMUSG00000000552.1"; havana_transcript "OTTMUST00000061660.1";
chr13	HAVANA	CDS	23670299	23670646	0	-	2	gene_id "ENSMUSG00000053216.16"; transcript_id "ENSMUST00000110432.2"; gene_type "protein_coding"; gene_name "Btn2a2"; transcript_type "protein_coding"; transcript_name "Btn2a2-202"; exon_number 3; exon_id "ENSMUSE00000334173.2"; level 1; protein_id "ENSMUSP00000106062.2"; transcript_support_level "1"; mgi_id "MGI:3606486"; tag "alternative_5_UTR"; tag "basic"; tag "appris_principal_2"; tag "exp_conf"; tag "CCDS"; ccdsid "CCDS36619.1"; havana_gene "OTTMUSG00000000552.1"; havana_transcript "OTTMUST00000061660.1";
chr13	ENSEMBL_gcm37	exon	23670299	23670646	6.1399793727745	-	.	gene_id "ENSMUSG00000053216.16"; transcript_id "ENSMUSG00000053216.16_tx_2"; exon_id "chr13_23670299_23670646_-"; exonnum "3"; txlen "1049";
chr13	ENSEMBL_gcm37	exon	23670299	23670646	1.50230273146065	-	.	gene_id "ENSMUSG00000053216.16"; transcript_id "ENSMUSG00000053216.16_tx_3"; exon_id "chr13_23670299_23670646_-"; exonnum "3"; txlen "1102";
chr13	ENSEMBL_gcm37	exon	23670299	23670646	0.248925866828818	-	.	gene_id "ENSMUSG00000053216.16"; transcript_id "ENSMUSG00000053216.16_tx_4"; exon_id "chr13_23670299_23670646_-"; exonnum "3"; txlen "767";
chr13	ENSEMBL_gcm37	exon	23670299	23670646	0.231674189763543	-	.	gene_id "ENSMUSG00000053216.16"; transcript_id "ENSMUSG00000053216.16_tx_5"; exon_id "chr13_23670299_23670646_-"; exonnum "3"; txlen "1216";
chr13	ENSEMBL_gcm37	exon	23670299	23670646	0.202611164681553	-	.	gene_id "ENSMUSG00000053216.16"; transcript_id "ENSMUSG00000053216.16_tx_6"; exon_id "chr13_23670299_23670646_-"; exonnum "3"; txlen "1269";
chr13	HAVANA	CDS	23672003	23672087	0	-	0	gene_id "ENSMUSG00000053216.16"; transcript_id "ENSMUST00000041541.11"; gene_type "protein_coding"; gene_name "Btn2a2"; transcript_type "protein_coding"; transcript_name "Btn2a2-201"; exon_number 2; exon_id "ENSMUSE00000413868.3"; level 2; protein_id "ENSMUSP00000048251.5"; transcript_support_level "2"; mgi_id "MGI:3606486"; tag "basic"; havana_gene "OTTMUSG00000000552.1"; havana_transcript "OTTMUST00000061659.1";
chr13	HAVANA	CDS	23672003	23672087	0	-	0	gene_id "ENSMUSG00000053216.16"; transcript_id "ENSMUST00000110433.10"; gene_type "protein_coding"; gene_name "Btn2a2"; transcript_type "protein_coding"; transcript_name "Btn2a2-203"; exon_number 2; exon_id "ENSMUSE00000413868.3"; level 1; protein_id "ENSMUSP00000106063.4"; transcript_support_level "1"; mgi_id "MGI:3606486"; tag "basic"; tag "Ensembl_canonical"; tag "GENCODE_Primary"; tag "appris_principal_2"; tag "exp_conf"; tag "CCDS"; ccdsid "CCDS36619.1"; havana_gene "OTTMUSG00000000552.1"; havana_transcript "OTTMUST00000001139.1";
chr13	HAVANA	CDS	23672003	23672087	0	-	0	gene_id "ENSMUSG00000053216.16"; transcript_id "ENSMUST00000223877.2"; gene_type "protein_coding"; gene_name "Btn2a2"; transcript_type "protein_coding"; transcript_name "Btn2a2-204"; exon_number 2; exon_id "ENSMUSE00000413868.3"; level 2; protein_id "ENSMUSP00000153680.2"; mgi_id "MGI:3606486"; tag "basic"; tag "appris_alternative_2"; havana_gene "OTTMUSG00000000552.1"; havana_transcript "OTTMUST00000165691.1";
chr13	HAVANA	CDS	23672003	23672087	0	-	0	gene_id "ENSMUSG00000053216.16"; transcript_id "ENSMUST00000110432.2"; gene_type "protein_coding"; gene_name "Btn2a2"; transcript_type "protein_coding"; transcript_name "Btn2a2-202"; exon_number 2; exon_id "ENSMUSE00000413868.3"; level 1; protein_id "ENSMUSP00000106062.2"; transcript_support_level "1"; mgi_id "MGI:3606486"; tag "alternative_5_UTR"; tag "basic"; tag "appris_principal_2"; tag "exp_conf"; tag "CCDS"; ccdsid "CCDS36619.1"; havana_gene "OTTMUSG00000000552.1"; havana_transcript "OTTMUST00000061660.1";
chr13	HAVANA	exon	23672003	23672132	0	-	.	gene_id "ENSMUSG00000053216.16"; transcript_id "ENSMUST00000041541.11"; gene_type "protein_coding"; gene_name "Btn2a2"; transcript_type "protein_coding"; transcript_name "Btn2a2-201"; exon_number 2; exon_id "ENSMUSE00000413868.3"; level 2; protein_id "ENSMUSP00000048251.5"; transcript_support_level "2"; mgi_id "MGI:3606486"; tag "basic"; havana_gene "OTTMUSG00000000552.1"; havana_transcript "OTTMUST00000061659.1";
chr13	HAVANA	exon	23672003	23672132	0	-	.	gene_id "ENSMUSG00000053216.16"; transcript_id "ENSMUST00000110433.10"; gene_type "protein_coding"; gene_name "Btn2a2"; transcript_type "protein_coding"; transcript_name "Btn2a2-203"; exon_number 2; exon_id "ENSMUSE00000413868.3"; level 1; protein_id "ENSMUSP00000106063.4"; transcript_support_level "1"; mgi_id "MGI:3606486"; tag "basic"; tag "Ensembl_canonical"; tag "GENCODE_Primary"; tag "appris_principal_2"; tag "exp_conf"; tag "CCDS"; ccdsid "CCDS36619.1"; havana_gene "OTTMUSG00000000552.1"; havana_transcript "OTTMUST00000001139.1";
chr13	HAVANA	exon	23672003	23672132	0	-	.	gene_id "ENSMUSG00000053216.16"; transcript_id "ENSMUST00000223877.2"; gene_type "protein_coding"; gene_name "Btn2a2"; transcript_type "protein_coding"; transcript_name "Btn2a2-204"; exon_number 2; exon_id "ENSMUSE00000413868.3"; level 2; protein_id "ENSMUSP00000153680.2"; mgi_id "MGI:3606486"; tag "basic"; tag "appris_alternative_2"; havana_gene "OTTMUSG00000000552.1"; havana_transcript "OTTMUST00000165691.1";
chr13	HAVANA	exon	23672003	23672132	0	-	.	gene_id "ENSMUSG00000053216.16"; transcript_id "ENSMUST00000110432.2"; gene_type "protein_coding"; gene_name "Btn2a2"; transcript_type "protein_coding"; transcript_name "Btn2a2-202"; exon_number 2; exon_id "ENSMUSE00000413868.3"; level 1; protein_id "ENSMUSP00000106062.2"; transcript_support_level "1"; mgi_id "MGI:3606486"; tag "alternative_5_UTR"; tag "basic"; tag "appris_principal_2"; tag "exp_conf"; tag "CCDS"; ccdsid "CCDS36619.1"; havana_gene "OTTMUSG00000000552.1"; havana_transcript "OTTMUST00000061660.1";
chr13	ENSEMBL_gcm37	exon	23672003	23672132	6.1399793727745	-	.	gene_id "ENSMUSG00000053216.16"; transcript_id "ENSMUSG00000053216.16_tx_2"; exon_id "chr13_23672003_23672132_-"; exonnum "2"; txlen "1049";
chr13	ENSEMBL_gcm37	exon	23672003	23672132	1.50230273146065	-	.	gene_id "ENSMUSG00000053216.16"; transcript_id "ENSMUSG00000053216.16_tx_3"; exon_id "chr13_23672003_23672132_-"; exonnum "2"; txlen "1102";
chr13	ENSEMBL_gcm37	exon	23672003	23672132	0.248925866828818	-	.	gene_id "ENSMUSG00000053216.16"; transcript_id "ENSMUSG00000053216.16_tx_4"; exon_id "chr13_23672003_23672132_-"; exonnum "2"; txlen "767";
chr13	ENSEMBL_gcm37	exon	23672003	23672132	0.231674189763543	-	.	gene_id "ENSMUSG00000053216.16"; transcript_id "ENSMUSG00000053216.16_tx_5"; exon_id "chr13_23672003_23672132_-"; exonnum "2"; txlen "1216";
chr13	ENSEMBL_gcm37	exon	23672003	23672132	0.202611164681553	-	.	gene_id "ENSMUSG00000053216.16"; transcript_id "ENSMUSG00000053216.16_tx_6"; exon_id "chr13_23672003_23672132_-"; exonnum "2"; txlen "1269";
chr13	HAVANA	start_codon	23672085	23672087	0	-	0	gene_id "ENSMUSG00000053216.16"; transcript_id "ENSMUST00000041541.11"; gene_type "protein_coding"; gene_name "Btn2a2"; transcript_type "protein_coding"; transcript_name "Btn2a2-201"; exon_number 2; exon_id "ENSMUSE00000413868.3"; level 2; protein_id "ENSMUSP00000048251.5"; transcript_support_level "2"; mgi_id "MGI:3606486"; tag "basic"; havana_gene "OTTMUSG00000000552.1"; havana_transcript "OTTMUST00000061659.1";
chr13	HAVANA	start_codon	23672085	23672087	0	-	0	gene_id "ENSMUSG00000053216.16"; transcript_id "ENSMUST00000110433.10"; gene_type "protein_coding"; gene_name "Btn2a2"; transcript_type "protein_coding"; transcript_name "Btn2a2-203"; exon_number 2; exon_id "ENSMUSE00000413868.3"; level 1; protein_id "ENSMUSP00000106063.4"; transcript_support_level "1"; mgi_id "MGI:3606486"; tag "basic"; tag "Ensembl_canonical"; tag "GENCODE_Primary"; tag "appris_principal_2"; tag "exp_conf"; tag "CCDS"; ccdsid "CCDS36619.1"; havana_gene "OTTMUSG00000000552.1"; havana_transcript "OTTMUST00000001139.1";
chr13	HAVANA	start_codon	23672085	23672087	0	-	0	gene_id "ENSMUSG00000053216.16"; transcript_id "ENSMUST00000223877.2"; gene_type "protein_coding"; gene_name "Btn2a2"; transcript_type "protein_coding"; transcript_name "Btn2a2-204"; exon_number 2; exon_id "ENSMUSE00000413868.3"; level 2; protein_id "ENSMUSP00000153680.2"; mgi_id "MGI:3606486"; tag "basic"; tag "appris_alternative_2"; havana_gene "OTTMUSG00000000552.1"; havana_transcript "OTTMUST00000165691.1";
chr13	HAVANA	start_codon	23672085	23672087	0	-	0	gene_id "ENSMUSG00000053216.16"; transcript_id "ENSMUST00000110432.2"; gene_type "protein_coding"; gene_name "Btn2a2"; transcript_type "protein_coding"; transcript_name "Btn2a2-202"; exon_number 2; exon_id "ENSMUSE00000413868.3"; level 1; protein_id "ENSMUSP00000106062.2"; transcript_support_level "1"; mgi_id "MGI:3606486"; tag "alternative_5_UTR"; tag "basic"; tag "appris_principal_2"; tag "exp_conf"; tag "CCDS"; ccdsid "CCDS36619.1"; havana_gene "OTTMUSG00000000552.1"; havana_transcript "OTTMUST00000061660.1";
chr13	HAVANA	UTR	23672088	23672132	0	-	.	gene_id "ENSMUSG00000053216.16"; transcript_id "ENSMUST00000041541.11"; gene_type "protein_coding"; gene_name "Btn2a2"; transcript_type "protein_coding"; transcript_name "Btn2a2-201"; exon_number 2; exon_id "ENSMUSE00000413868.3"; level 2; protein_id "ENSMUSP00000048251.5"; transcript_support_level "2"; mgi_id "MGI:3606486"; tag "basic"; havana_gene "OTTMUSG00000000552.1"; havana_transcript "OTTMUST00000061659.1";
chr13	HAVANA	UTR	23672088	23672132	0	-	.	gene_id "ENSMUSG00000053216.16"; transcript_id "ENSMUST00000110433.10"; gene_type "protein_coding"; gene_name "Btn2a2"; transcript_type "protein_coding"; transcript_name "Btn2a2-203"; exon_number 2; exon_id "ENSMUSE00000413868.3"; level 1; protein_id "ENSMUSP00000106063.4"; transcript_support_level "1"; mgi_id "MGI:3606486"; tag "basic"; tag "Ensembl_canonical"; tag "GENCODE_Primary"; tag "appris_principal_2"; tag "exp_conf"; tag "CCDS"; ccdsid "CCDS36619.1"; havana_gene "OTTMUSG00000000552.1"; havana_transcript "OTTMUST00000001139.1";
chr13	HAVANA	UTR	23672088	23672132	0	-	.	gene_id "ENSMUSG00000053216.16"; transcript_id "ENSMUST00000223877.2"; gene_type "protein_coding"; gene_name "Btn2a2"; transcript_type "protein_coding"; transcript_name "Btn2a2-204"; exon_number 2; exon_id "ENSMUSE00000413868.3"; level 2; protein_id "ENSMUSP00000153680.2"; mgi_id "MGI:3606486"; tag "basic"; tag "appris_alternative_2"; havana_gene "OTTMUSG00000000552.1"; havana_transcript "OTTMUST00000165691.1";
chr13	HAVANA	UTR	23672088	23672132	0	-	.	gene_id "ENSMUSG00000053216.16"; transcript_id "ENSMUST00000110432.2"; gene_type "protein_coding"; gene_name "Btn2a2"; transcript_type "protein_coding"; transcript_name "Btn2a2-202"; exon_number 2; exon_id "ENSMUSE00000413868.3"; level 1; protein_id "ENSMUSP00000106062.2"; transcript_support_level "1"; mgi_id "MGI:3606486"; tag "alternative_5_UTR"; tag "basic"; tag "appris_principal_2"; tag "exp_conf"; tag "CCDS"; ccdsid "CCDS36619.1"; havana_gene "OTTMUSG00000000552.1"; havana_transcript "OTTMUST00000061660.1";
chr13	sragcm37_mid	exon	23672806	23672920	6.1399793727745	-	.	gene_id "ENSMUSG00000053216.16"; transcript_id "ENSMUSG00000053216.16_tx_2"; exon_id "chr13_23672806_23672920_-"; exonnum "1"; txlen "1049";
chr13	sragcm37_mid	exon	23672806	23672920	1.50230273146065	-	.	gene_id "ENSMUSG00000053216.16"; transcript_id "ENSMUSG00000053216.16_tx_3"; exon_id "chr13_23672806_23672920_-"; exonnum "1"; txlen "1102";
chr13	sragcm37_mid	exon	23672806	23672920	0.248925866828818	-	.	gene_id "ENSMUSG00000053216.16"; transcript_id "ENSMUSG00000053216.16_tx_4"; exon_id "chr13_23672806_23672920_-"; exonnum "1"; txlen "767";
chr13	sragcm37_mid	exon	23672806	23672920	0.231674189763543	-	.	gene_id "ENSMUSG00000053216.16"; transcript_id "ENSMUSG00000053216.16_tx_5"; exon_id "chr13_23672806_23672920_-"; exonnum "1"; txlen "1216";
chr13	sragcm37_mid	exon	23672806	23672920	0.202611164681553	-	.	gene_id "ENSMUSG00000053216.16"; transcript_id "ENSMUSG00000053216.16_tx_6"; exon_id "chr13_23672806_23672920_-"; exonnum "1"; txlen "1269";
chr13	HAVANA	exon	23672806	23673000	0	-	.	gene_id "ENSMUSG00000053216.16"; transcript_id "ENSMUST00000223877.2"; gene_type "protein_coding"; gene_name "Btn2a2"; transcript_type "protein_coding"; transcript_name "Btn2a2-204"; exon_number 1; exon_id "ENSMUSE00001424219.2"; level 2; protein_id "ENSMUSP00000153680.2"; mgi_id "MGI:3606486"; tag "basic"; tag "appris_alternative_2"; havana_gene "OTTMUSG00000000552.1"; havana_transcript "OTTMUST00000165691.1";
chr13	HAVANA	UTR	23672806	23673000	0	-	.	gene_id "ENSMUSG00000053216.16"; transcript_id "ENSMUST00000223877.2"; gene_type "protein_coding"; gene_name "Btn2a2"; transcript_type "protein_coding"; transcript_name "Btn2a2-204"; exon_number 1; exon_id "ENSMUSE00001424219.2"; level 2; protein_id "ENSMUSP00000153680.2"; mgi_id "MGI:3606486"; tag "basic"; tag "appris_alternative_2"; havana_gene "OTTMUSG00000000552.1"; havana_transcript "OTTMUST00000165691.1";
chr13	HAVANA	exon	23672806	23673010	0	-	.	gene_id "ENSMUSG00000053216.16"; transcript_id "ENSMUST00000041541.11"; gene_type "protein_coding"; gene_name "Btn2a2"; transcript_type "protein_coding"; transcript_name "Btn2a2-201"; exon_number 1; exon_id "ENSMUSE00000416799.4"; level 2; protein_id "ENSMUSP00000048251.5"; transcript_support_level "2"; mgi_id "MGI:3606486"; tag "basic"; havana_gene "OTTMUSG00000000552.1"; havana_transcript "OTTMUST00000061659.1";
chr13	HAVANA	UTR	23672806	23673010	0	-	.	gene_id "ENSMUSG00000053216.16"; transcript_id "ENSMUST00000041541.11"; gene_type "protein_coding"; gene_name "Btn2a2"; transcript_type "protein_coding"; transcript_name "Btn2a2-201"; exon_number 1; exon_id "ENSMUSE00000416799.4"; level 2; protein_id "ENSMUSP00000048251.5"; transcript_support_level "2"; mgi_id "MGI:3606486"; tag "basic"; havana_gene "OTTMUSG00000000552.1"; havana_transcript "OTTMUST00000061659.1";
chr13	HAVANA	exon	23672806	23673027	0	-	.	gene_id "ENSMUSG00000053216.16"; transcript_id "ENSMUST00000110433.10"; gene_type "protein_coding"; gene_name "Btn2a2"; transcript_type "protein_coding"; transcript_name "Btn2a2-203"; exon_number 1; exon_id "ENSMUSE00000762978.2"; level 1; protein_id "ENSMUSP00000106063.4"; transcript_support_level "1"; mgi_id "MGI:3606486"; tag "basic"; tag "Ensembl_canonical"; tag "GENCODE_Primary"; tag "appris_principal_2"; tag "exp_conf"; tag "CCDS"; ccdsid "CCDS36619.1"; havana_gene "OTTMUSG00000000552.1"; havana_transcript "OTTMUST00000001139.1";
chr13	HAVANA	UTR	23672806	23673027	0	-	.	gene_id "ENSMUSG00000053216.16"; transcript_id "ENSMUST00000110433.10"; gene_type "protein_coding"; gene_name "Btn2a2"; transcript_type "protein_coding"; transcript_name "Btn2a2-203"; exon_number 1; exon_id "ENSMUSE00000762978.2"; level 1; protein_id "ENSMUSP00000106063.4"; transcript_support_level "1"; mgi_id "MGI:3606486"; tag "basic"; tag "Ensembl_canonical"; tag "GENCODE_Primary"; tag "appris_principal_2"; tag "exp_conf"; tag "CCDS"; ccdsid "CCDS36619.1"; havana_gene "OTTMUSG00000000552.1"; havana_transcript "OTTMUST00000001139.1";
chr13	HAVANA	exon	23672865	23673017	0	-	.	gene_id "ENSMUSG00000053216.16"; transcript_id "ENSMUST00000110432.2"; gene_type "protein_coding"; gene_name "Btn2a2"; transcript_type "protein_coding"; transcript_name "Btn2a2-202"; exon_number 1; exon_id "ENSMUSE00000683954.2"; level 1; protein_id "ENSMUSP00000106062.2"; transcript_support_level "1"; mgi_id "MGI:3606486"; tag "alternative_5_UTR"; tag "basic"; tag "appris_principal_2"; tag "exp_conf"; tag "CCDS"; ccdsid "CCDS36619.1"; havana_gene "OTTMUSG00000000552.1"; havana_transcript "OTTMUST00000061660.1";
chr13	HAVANA	UTR	23672865	23673017	0	-	.	gene_id "ENSMUSG00000053216.16"; transcript_id "ENSMUST00000110432.2"; gene_type "protein_coding"; gene_name "Btn2a2"; transcript_type "protein_coding"; transcript_name "Btn2a2-202"; exon_number 1; exon_id "ENSMUSE00000683954.2"; level 1; protein_id "ENSMUSP00000106062.2"; transcript_support_level "1"; mgi_id "MGI:3606486"; tag "alternative_5_UTR"; tag "basic"; tag "appris_principal_2"; tag "exp_conf"; tag "CCDS"; ccdsid "CCDS36619.1"; havana_gene "OTTMUSG00000000552.1"; havana_transcript "OTTMUST00000061660.1";
chr13	HAVANA	exon	23710552	23711996	0	-	.	gene_id "ENSMUSG00000085016.4"; transcript_id "ENSMUST00000244140.2"; gene_type "lncRNA"; gene_name "Gm11335"; transcript_type "lncRNA"; transcript_name "Gm11335-202"; exon_number 2; exon_id "ENSMUSE00001581879.1"; level 2; mgi_id "MGI:3705194"; tag "basic"; tag "Ensembl_canonical"; tag "GENCODE_Primary"; tag "TAGENE"; havana_gene "OTTMUSG00000000567.1";
chr13	HAVANA	transcript	23710552	23715160	0	-	.	gene_id "ENSMUSG00000085016.4"; transcript_id "ENSMUST00000244140.2"; gene_type "lncRNA"; gene_name "Gm11335"; transcript_type "lncRNA"; transcript_name "Gm11335-202"; level 2; mgi_id "MGI:3705194"; tag "basic"; tag "Ensembl_canonical"; tag "GENCODE_Primary"; tag "TAGENE"; havana_gene "OTTMUSG00000000567.1";
chr13	HAVANA	gene	23710552	23715680	0	-	.	gene_id "ENSMUSG00000085016.4"; gene_type "lncRNA"; gene_name "Gm11335"; level 2; mgi_id "MGI:3705194"; havana_gene "OTTMUSG00000000567.1";
chr13	HAVANA	exon	23711022	23711993	0	-	.	gene_id "ENSMUSG00000085016.4"; transcript_id "ENSMUST00000148743.4"; gene_type "lncRNA"; gene_name "Gm11335"; transcript_type "lncRNA"; transcript_name "Gm11335-201"; exon_number 2; exon_id "ENSMUSE00001581886.1"; level 2; transcript_support_level "1"; mgi_id "MGI:3705194"; tag "TAGENE"; havana_gene "OTTMUSG00000000567.1"; havana_transcript "OTTMUST00000001154.1";
chr13	HAVANA	transcript	23711022	23715153	0	-	.	gene_id "ENSMUSG00000085016.4"; transcript_id "ENSMUST00000148743.4"; gene_type "lncRNA"; gene_name "Gm11335"; transcript_type "lncRNA"; transcript_name "Gm11335-201"; level 2; transcript_support_level "1"; mgi_id "MGI:3705194"; tag "TAGENE"; havana_gene "OTTMUSG00000000567.1"; havana_transcript "OTTMUST00000001154.1";
chr13	HAVANA	exon	23711170	23711996	0	-	.	gene_id "ENSMUSG00000085016.4"; transcript_id "ENSMUST00000294008.1"; gene_type "lncRNA"; gene_name "Gm11335"; transcript_type "lncRNA"; transcript_name "Gm11335-203"; exon_number 3; exon_id "ENSMUSE00001581883.1"; level 2; mgi_id "MGI:3705194"; tag "basic"; tag "TAGENE"; havana_gene "OTTMUSG00000000567.1";
chr13	HAVANA	transcript	23711170	23715134	0	-	.	gene_id "ENSMUSG00000085016.4"; transcript_id "ENSMUST00000294008.1"; gene_type "lncRNA"; gene_name "Gm11335"; transcript_type "lncRNA"; transcript_name "Gm11335-203"; level 2; mgi_id "MGI:3705194"; tag "basic"; tag "TAGENE"; havana_gene "OTTMUSG00000000567.1";
chr13	HAVANA	exon	23711788	23711993	0	-	.	gene_id "ENSMUSG00000085016.4"; transcript_id "ENSMUST00000294009.1"; gene_type "lncRNA"; gene_name "Gm11335"; transcript_type "lncRNA"; transcript_name "Gm11335-204"; exon_number 3; exon_id "ENSMUSE00001581880.1"; level 2; mgi_id "MGI:3705194"; tag "TAGENE"; havana_gene "OTTMUSG00000000567.1";
chr13	HAVANA	transcript	23711788	23715131	0	-	.	gene_id "ENSMUSG00000085016.4"; transcript_id "ENSMUST00000294009.1"; gene_type "lncRNA"; gene_name "Gm11335"; transcript_type "lncRNA"; transcript_name "Gm11335-204"; level 2; mgi_id "MGI:3705194"; tag "TAGENE"; havana_gene "OTTMUSG00000000567.1";
chr13	HAVANA	exon	23713922	23713986	0	-	.	gene_id "ENSMUSG00000085016.4"; transcript_id "ENSMUST00000294008.1"; gene_type "lncRNA"; gene_name "Gm11335"; transcript_type "lncRNA"; transcript_name "Gm11335-203"; exon_number 2; exon_id "ENSMUSE00001581877.1"; level 2; mgi_id "MGI:3705194"; tag "basic"; tag "TAGENE"; havana_gene "OTTMUSG00000000567.1";
chr13	HAVANA	exon	23713922	23713986	0	-	.	gene_id "ENSMUSG00000085016.4"; transcript_id "ENSMUST00000294009.1"; gene_type "lncRNA"; gene_name "Gm11335"; transcript_type "lncRNA"; transcript_name "Gm11335-204"; exon_number 2; exon_id "ENSMUSE00001581877.1"; level 2; mgi_id "MGI:3705194"; tag "TAGENE"; havana_gene "OTTMUSG00000000567.1";
chr13	HAVANA	transcript	23714612	23715680	0	-	.	gene_id "ENSMUSG00000085016.4"; transcript_id "ENSMUST00000294010.1"; gene_type "lncRNA"; gene_name "Gm11335"; transcript_type "lncRNA"; transcript_name "Gm11335-205"; level 2; mgi_id "MGI:3705194"; tag "TAGENE"; havana_gene "OTTMUSG00000000567.1";
chr13	HAVANA	exon	23714612	23715680	0	-	.	gene_id "ENSMUSG00000085016.4"; transcript_id "ENSMUST00000294010.1"; gene_type "lncRNA"; gene_name "Gm11335"; transcript_type "lncRNA"; transcript_name "Gm11335-205"; exon_number 1; exon_id "ENSMUSE00001581878.1"; level 2; mgi_id "MGI:3705194"; tag "TAGENE"; havana_gene "OTTMUSG00000000567.1";
chr13	HAVANA	exon	23714847	23715131	0	-	.	gene_id "ENSMUSG00000085016.4"; transcript_id "ENSMUST00000294009.1"; gene_type "lncRNA"; gene_name "Gm11335"; transcript_type "lncRNA"; transcript_name "Gm11335-204"; exon_number 1; exon_id "ENSMUSE00001581885.1"; level 2; mgi_id "MGI:3705194"; tag "TAGENE"; havana_gene "OTTMUSG00000000567.1";
chr13	HAVANA	exon	23714847	23715134	0	-	.	gene_id "ENSMUSG00000085016.4"; transcript_id "ENSMUST00000294008.1"; gene_type "lncRNA"; gene_name "Gm11335"; transcript_type "lncRNA"; transcript_name "Gm11335-203"; exon_number 1; exon_id "ENSMUSE00001581881.1"; level 2; mgi_id "MGI:3705194"; tag "basic"; tag "TAGENE"; havana_gene "OTTMUSG00000000567.1";
chr13	HAVANA	exon	23714847	23715153	0	-	.	gene_id "ENSMUSG00000085016.4"; transcript_id "ENSMUST00000148743.4"; gene_type "lncRNA"; gene_name "Gm11335"; transcript_type "lncRNA"; transcript_name "Gm11335-201"; exon_number 1; exon_id "ENSMUSE00001581884.1"; level 2; transcript_support_level "1"; mgi_id "MGI:3705194"; tag "TAGENE"; havana_gene "OTTMUSG00000000567.1"; havana_transcript "OTTMUST00000001154.1";
chr13	HAVANA	exon	23714847	23715160	0	-	.	gene_id "ENSMUSG00000085016.4"; transcript_id "ENSMUST00000244140.2"; gene_type "lncRNA"; gene_name "Gm11335"; transcript_type "lncRNA"; transcript_name "Gm11335-202"; exon_number 1; exon_id "ENSMUSE00001581882.1"; level 2; mgi_id "MGI:3705194"; tag "basic"; tag "Ensembl_canonical"; tag "GENCODE_Primary"; tag "TAGENE"; havana_gene "OTTMUSG00000000567.1";
chr13	HAVANA	gene	23717691	23717873	0	-	.	gene_id "ENSMUSG00000131941.1"; gene_type "lncRNA"; gene_name "ENSMUSG00000131941"; level 2;
chr13	HAVANA	transcript	23717691	23717873	0	-	.	gene_id "ENSMUSG00000131941.1"; transcript_id "ENSMUST00000309399.1"; gene_type "lncRNA"; gene_name "ENSMUSG00000131941"; transcript_type "lncRNA"; transcript_name "ENSMUST00000309399"; level 2; tag "basic"; tag "Ensembl_canonical"; tag "GENCODE_Primary"; tag "TAGENE";
chr13	HAVANA	exon	23717691	23717873	0	-	.	gene_id "ENSMUSG00000131941.1"; transcript_id "ENSMUST00000309399.1"; gene_type "lncRNA"; gene_name "ENSMUSG00000131941"; transcript_type "lncRNA"; transcript_name "ENSMUST00000309399"; exon_number 1; exon_id "ENSMUSE00001611001.1"; level 2; tag "basic"; tag "Ensembl_canonical"; tag "GENCODE_Primary"; tag "TAGENE";
chr13	ENSEMBL	gene	23718284	23718424	0	-	.	gene_id "ENSMUSG00002076445.1"; gene_type "miRNA"; gene_name "Gm55640"; level 3; mgi_id "MGI:6847748";
chr13	ENSEMBL	transcript	23718284	23718424	0	-	.	gene_id "ENSMUSG00002076445.1"; transcript_id "ENSMUST00020183747.1"; gene_type "miRNA"; gene_name "Gm55640"; transcript_type "miRNA"; transcript_name "Gm55640-201"; level 3; mgi_id "MGI:6847748"; tag "basic"; tag "Ensembl_canonical"; tag "GENCODE_Primary";
chr13	ENSEMBL	exon	23718284	23718424	0	-	.	gene_id "ENSMUSG00002076445.1"; transcript_id "ENSMUST00020183747.1"; gene_type "miRNA"; gene_name "Gm55640"; transcript_type "miRNA"; transcript_name "Gm55640-201"; exon_number 1; exon_id "ENSMUSE00011468980.1"; level 3; mgi_id "MGI:6847748"; tag "basic"; tag "Ensembl_canonical"; tag "GENCODE_Primary";
chr13	HAVANA	UTR	23725884	23727144	0	-	.	gene_id "ENSMUSG00000114456.2"; transcript_id "ENSMUST00000224359.2"; gene_type "protein_coding"; gene_name "H2bc9"; transcript_type "protein_coding"; transcript_name "H2bc9-201"; exon_number 1; exon_id "ENSMUSE00001424265.2"; level 2; protein_id "ENSMUSP00000153277.2"; mgi_id "MGI:2448387"; tag "basic"; tag "Ensembl_canonical"; tag "GENCODE_Primary"; tag "appris_principal_1"; tag "CCDS"; ccdsid "CCDS26343.1"; havana_gene "OTTMUSG00000000571.1"; havana_transcript "OTTMUST00000001158.1";
chr13	HAVANA	gene	23725884	23727562	0	-	.	gene_id "ENSMUSG00000114456.2"; gene_type "protein_coding"; gene_name "H2bc9"; level 2; mgi_id "MGI:2448387"; havana_gene "OTTMUSG00000000571.1";
chr13	HAVANA	transcript	23725884	23727562	0	-	.	gene_id "ENSMUSG00000114456.2"; transcript_id "ENSMUST00000224359.2"; gene_type "protein_coding"; gene_name "H2bc9"; transcript_type "protein_coding"; transcript_name "H2bc9-201"; level 2; protein_id "ENSMUSP00000153277.2"; mgi_id "MGI:2448387"; tag "basic"; tag "Ensembl_canonical"; tag "GENCODE_Primary"; tag "appris_principal_1"; tag "CCDS"; ccdsid "CCDS26343.1"; havana_gene "OTTMUSG00000000571.1"; havana_transcript "OTTMUST00000001158.1";
chr13	HAVANA	exon	23725884	23727562	0	-	.	gene_id "ENSMUSG00000114456.2"; transcript_id "ENSMUST00000224359.2"; gene_type "protein_coding"; gene_name "H2bc9"; transcript_type "protein_coding"; transcript_name "H2bc9-201"; exon_number 1; exon_id "ENSMUSE00001424265.2"; level 2; protein_id "ENSMUSP00000153277.2"; mgi_id "MGI:2448387"; tag "basic"; tag "Ensembl_canonical"; tag "GENCODE_Primary"; tag "appris_principal_1"; tag "CCDS"; ccdsid "CCDS26343.1"; havana_gene "OTTMUSG00000000571.1"; havana_transcript "OTTMUST00000001158.1";
chr13	HAVANA	stop_codon	23727142	23727144	0	-	0	gene_id "ENSMUSG00000114456.2"; transcript_id "ENSMUST00000224359.2"; gene_type "protein_coding"; gene_name "H2bc9"; transcript_type "protein_coding"; transcript_name "H2bc9-201"; exon_number 1; exon_id "ENSMUSE00001424265.2"; level 2; protein_id "ENSMUSP00000153277.2"; mgi_id "MGI:2448387"; tag "basic"; tag "Ensembl_canonical"; tag "GENCODE_Primary"; tag "appris_principal_1"; tag "CCDS"; ccdsid "CCDS26343.1"; havana_gene "OTTMUSG00000000571.1"; havana_transcript "OTTMUST00000001158.1";
chr13	HAVANA	CDS	23727145	23727522	0	-	0	gene_id "ENSMUSG00000114456.2"; transcript_id "ENSMUST00000224359.2"; gene_type "protein_coding"; gene_name "H2bc9"; transcript_type "protein_coding"; transcript_name "H2bc9-201"; exon_number 1; exon_id "ENSMUSE00001424265.2"; level 2; protein_id "ENSMUSP00000153277.2"; mgi_id "MGI:2448387"; tag "basic"; tag "Ensembl_canonical"; tag "GENCODE_Primary"; tag "appris_principal_1"; tag "CCDS"; ccdsid "CCDS26343.1"; havana_gene "OTTMUSG00000000571.1"; havana_transcript "OTTMUST00000001158.1";
chr13	HAVANA	start_codon	23727520	23727522	0	-	0	gene_id "ENSMUSG00000114456.2"; transcript_id "ENSMUST00000224359.2"; gene_type "protein_coding"; gene_name "H2bc9"; transcript_type "protein_coding"; transcript_name "H2bc9-201"; exon_number 1; exon_id "ENSMUSE00001424265.2"; level 2; protein_id "ENSMUSP00000153277.2"; mgi_id "MGI:2448387"; tag "basic"; tag "Ensembl_canonical"; tag "GENCODE_Primary"; tag "appris_principal_1"; tag "CCDS"; ccdsid "CCDS26343.1"; havana_gene "OTTMUSG00000000571.1"; havana_transcript "OTTMUST00000001158.1";
chr13	HAVANA	UTR	23727523	23727562	0	-	.	gene_id "ENSMUSG00000114456.2"; transcript_id "ENSMUST00000224359.2"; gene_type "protein_coding"; gene_name "H2bc9"; transcript_type "protein_coding"; transcript_name "H2bc9-201"; exon_number 1; exon_id "ENSMUSE00001424265.2"; level 2; protein_id "ENSMUSP00000153277.2"; mgi_id "MGI:2448387"; tag "basic"; tag "Ensembl_canonical"; tag "GENCODE_Primary"; tag "appris_principal_1"; tag "CCDS"; ccdsid "CCDS26343.1"; havana_gene "OTTMUSG00000000571.1"; havana_transcript "OTTMUST00000001158.1";
chr13	HAVANA	UTR	23735432	23735508	0	-	.	gene_id "ENSMUSG00000069274.4"; transcript_id "ENSMUST00000102971.2"; gene_type "protein_coding"; gene_name "H4c6"; transcript_type "protein_coding"; transcript_name "H4c6-201"; exon_number 1; exon_id "ENSMUSE00000660899.2"; level 2; protein_id "ENSMUSP00000100036.2"; transcript_support_level "NA"; mgi_id "MGI:2448425"; tag "basic"; tag "Ensembl_canonical"; tag "GENCODE_Primary"; tag "appris_principal_1"; tag "CCDS"; ccdsid "CCDS26345.1"; havana_gene "OTTMUSG00000000573.1"; havana_transcript "OTTMUST00000001160.1";
chr13	HAVANA	gene	23735432	23735822	0	-	.	gene_id "ENSMUSG00000069274.4"; gene_type "protein_coding"; gene_name "H4c6"; level 2; mgi_id "MGI:2448425"; havana_gene "OTTMUSG00000000573.1";
chr13	HAVANA	transcript	23735432	23735822	0	-	.	gene_id "ENSMUSG00000069274.4"; transcript_id "ENSMUST00000102971.2"; gene_type "protein_coding"; gene_name "H4c6"; transcript_type "protein_coding"; transcript_name "H4c6-201"; level 2; protein_id "ENSMUSP00000100036.2"; transcript_support_level "NA"; mgi_id "MGI:2448425"; tag "basic"; tag "Ensembl_canonical"; tag "GENCODE_Primary"; tag "appris_principal_1"; tag "CCDS"; ccdsid "CCDS26345.1"; havana_gene "OTTMUSG00000000573.1"; havana_transcript "OTTMUST00000001160.1";
chr13	HAVANA	exon	23735432	23735822	0	-	.	gene_id "ENSMUSG00000069274.4"; transcript_id "ENSMUST00000102971.2"; gene_type "protein_coding"; gene_name "H4c6"; transcript_type "protein_coding"; transcript_name "H4c6-201"; exon_number 1; exon_id "ENSMUSE00000660899.2"; level 2; protein_id "ENSMUSP00000100036.2"; transcript_support_level "NA"; mgi_id "MGI:2448425"; tag "basic"; tag "Ensembl_canonical"; tag "GENCODE_Primary"; tag "appris_principal_1"; tag "CCDS"; ccdsid "CCDS26345.1"; havana_gene "OTTMUSG00000000573.1"; havana_transcript "OTTMUST00000001160.1";
chr13	HAVANA	stop_codon	23735506	23735508	0	-	0	gene_id "ENSMUSG00000069274.4"; transcript_id "ENSMUST00000102971.2"; gene_type "protein_coding"; gene_name "H4c6"; transcript_type "protein_coding"; transcript_name "H4c6-201"; exon_number 1; exon_id "ENSMUSE00000660899.2"; level 2; protein_id "ENSMUSP00000100036.2"; transcript_support_level "NA"; mgi_id "MGI:2448425"; tag "basic"; tag "Ensembl_canonical"; tag "GENCODE_Primary"; tag "appris_principal_1"; tag "CCDS"; ccdsid "CCDS26345.1"; havana_gene "OTTMUSG00000000573.1"; havana_transcript "OTTMUST00000001160.1";
chr13	HAVANA	CDS	23735509	23735817	0	-	0	gene_id "ENSMUSG00000069274.4"; transcript_id "ENSMUST00000102971.2"; gene_type "protein_coding"; gene_name "H4c6"; transcript_type "protein_coding"; transcript_name "H4c6-201"; exon_number 1; exon_id "ENSMUSE00000660899.2"; level 2; protein_id "ENSMUSP00000100036.2"; transcript_support_level "NA"; mgi_id "MGI:2448425"; tag "basic"; tag "Ensembl_canonical"; tag "GENCODE_Primary"; tag "appris_principal_1"; tag "CCDS"; ccdsid "CCDS26345.1"; havana_gene "OTTMUSG00000000573.1"; havana_transcript "OTTMUST00000001160.1";
chr13	HAVANA	start_codon	23735815	23735817	0	-	0	gene_id "ENSMUSG00000069274.4"; transcript_id "ENSMUST00000102971.2"; gene_type "protein_coding"; gene_name "H4c6"; transcript_type "protein_coding"; transcript_name "H4c6-201"; exon_number 1; exon_id "ENSMUSE00000660899.2"; level 2; protein_id "ENSMUSP00000100036.2"; transcript_support_level "NA"; mgi_id "MGI:2448425"; tag "basic"; tag "Ensembl_canonical"; tag "GENCODE_Primary"; tag "appris_principal_1"; tag "CCDS"; ccdsid "CCDS26345.1"; havana_gene "OTTMUSG00000000573.1"; havana_transcript "OTTMUST00000001160.1";
chr13	HAVANA	UTR	23735818	23735822	0	-	.	gene_id "ENSMUSG00000069274.4"; transcript_id "ENSMUST00000102971.2"; gene_type "protein_coding"; gene_name "H4c6"; transcript_type "protein_coding"; transcript_name "H4c6-201"; exon_number 1; exon_id "ENSMUSE00000660899.2"; level 2; protein_id "ENSMUSP00000100036.2"; transcript_support_level "NA"; mgi_id "MGI:2448425"; tag "basic"; tag "Ensembl_canonical"; tag "GENCODE_Primary"; tag "appris_principal_1"; tag "CCDS"; ccdsid "CCDS26345.1"; havana_gene "OTTMUSG00000000573.1"; havana_transcript "OTTMUST00000001160.1";
chr13	HAVANA	gene	23739998	23740294	0	-	.	gene_id "ENSMUSG00000141615.1"; gene_type "lncRNA"; gene_name "ENSMUSG00000141615"; level 2;
chr13	HAVANA	transcript	23739998	23740294	0	-	.	gene_id "ENSMUSG00000141615.1"; transcript_id "ENSMUST00000366148.1"; gene_type "lncRNA"; gene_name "ENSMUSG00000141615"; transcript_type "lncRNA"; transcript_name "ENSMUST00000366148"; level 2; tag "basic"; tag "Ensembl_canonical"; tag "GENCODE_Primary"; tag "TAGENE";
chr13	HAVANA	exon	23739998	23740294	0	-	.	gene_id "ENSMUSG00000141615.1"; transcript_id "ENSMUST00000366148.1"; gene_type "lncRNA"; gene_name "ENSMUSG00000141615"; transcript_type "lncRNA"; transcript_name "ENSMUST00000366148"; exon_number 1; exon_id "ENSMUSE00001720528.1"; level 2; tag "basic"; tag "Ensembl_canonical"; tag "GENCODE_Primary"; tag "TAGENE";
chr13	HAVANA	UTR	23745708	23746131	0	-	.	gene_id "ENSMUSG00000069273.3"; transcript_id "ENSMUST00000105107.2"; gene_type "protein_coding"; gene_name "H3c6"; transcript_type "protein_coding"; transcript_name "H3c6-201"; exon_number 1; exon_id "ENSMUSE00000379969.6"; level 2; protein_id "ENSMUSP00000100739.2"; transcript_support_level "NA"; mgi_id "MGI:2448326"; tag "basic"; tag "Ensembl_canonical"; tag "GENCODE_Primary"; tag "appris_principal_1"; tag "CCDS"; ccdsid "CCDS26347.1"; havana_gene "OTTMUSG00000000554.1"; havana_transcript "OTTMUST00000001141.1";
chr13	HAVANA	gene	23745708	23746543	0	-	.	gene_id "ENSMUSG00000069273.3"; gene_type "protein_coding"; gene_name "H3c6"; level 2; mgi_id "MGI:2448326"; havana_gene "OTTMUSG00000000554.1";
chr13	HAVANA	transcript	23745708	23746543	0	-	.	gene_id "ENSMUSG00000069273.3"; transcript_id "ENSMUST00000105107.2"; gene_type "protein_coding"; gene_name "H3c6"; transcript_type "protein_coding"; transcript_name "H3c6-201"; level 2; protein_id "ENSMUSP00000100739.2"; transcript_support_level "NA"; mgi_id "MGI:2448326"; tag "basic"; tag "Ensembl_canonical"; tag "GENCODE_Primary"; tag "appris_principal_1"; tag "CCDS"; ccdsid "CCDS26347.1"; havana_gene "OTTMUSG00000000554.1"; havana_transcript "OTTMUST00000001141.1";
chr13	HAVANA	exon	23745708	23746543	0	-	.	gene_id "ENSMUSG00000069273.3"; transcript_id "ENSMUST00000105107.2"; gene_type "protein_coding"; gene_name "H3c6"; transcript_type "protein_coding"; transcript_name "H3c6-201"; exon_number 1; exon_id "ENSMUSE00000379969.6"; level 2; protein_id "ENSMUSP00000100739.2"; transcript_support_level "NA"; mgi_id "MGI:2448326"; tag "basic"; tag "Ensembl_canonical"; tag "GENCODE_Primary"; tag "appris_principal_1"; tag "CCDS"; ccdsid "CCDS26347.1"; havana_gene "OTTMUSG00000000554.1"; havana_transcript "OTTMUST00000001141.1";
chr13	HAVANA	stop_codon	23746129	23746131	0	-	0	gene_id "ENSMUSG00000069273.3"; transcript_id "ENSMUST00000105107.2"; gene_type "protein_coding"; gene_name "H3c6"; transcript_type "protein_coding"; transcript_name "H3c6-201"; exon_number 1; exon_id "ENSMUSE00000379969.6"; level 2; protein_id "ENSMUSP00000100739.2"; transcript_support_level "NA"; mgi_id "MGI:2448326"; tag "basic"; tag "Ensembl_canonical"; tag "GENCODE_Primary"; tag "appris_principal_1"; tag "CCDS"; ccdsid "CCDS26347.1"; havana_gene "OTTMUSG00000000554.1"; havana_transcript "OTTMUST00000001141.1";
chr13	HAVANA	CDS	23746132	23746539	0	-	0	gene_id "ENSMUSG00000069273.3"; transcript_id "ENSMUST00000105107.2"; gene_type "protein_coding"; gene_name "H3c6"; transcript_type "protein_coding"; transcript_name "H3c6-201"; exon_number 1; exon_id "ENSMUSE00000379969.6"; level 2; protein_id "ENSMUSP00000100739.2"; transcript_support_level "NA"; mgi_id "MGI:2448326"; tag "basic"; tag "Ensembl_canonical"; tag "GENCODE_Primary"; tag "appris_principal_1"; tag "CCDS"; ccdsid "CCDS26347.1"; havana_gene "OTTMUSG00000000554.1"; havana_transcript "OTTMUST00000001141.1";
chr13	HAVANA	start_codon	23746537	23746539	0	-	0	gene_id "ENSMUSG00000069273.3"; transcript_id "ENSMUST00000105107.2"; gene_type "protein_coding"; gene_name "H3c6"; transcript_type "protein_coding"; transcript_name "H3c6-201"; exon_number 1; exon_id "ENSMUSE00000379969.6"; level 2; protein_id "ENSMUSP00000100739.2"; transcript_support_level "NA"; mgi_id "MGI:2448326"; tag "basic"; tag "Ensembl_canonical"; tag "GENCODE_Primary"; tag "appris_principal_1"; tag "CCDS"; ccdsid "CCDS26347.1"; havana_gene "OTTMUSG00000000554.1"; havana_transcript "OTTMUST00000001141.1";
chr13	HAVANA	UTR	23746540	23746543	0	-	.	gene_id "ENSMUSG00000069273.3"; transcript_id "ENSMUST00000105107.2"; gene_type "protein_coding"; gene_name "H3c6"; transcript_type "protein_coding"; transcript_name "H3c6-201"; exon_number 1; exon_id "ENSMUSE00000379969.6"; level 2; protein_id "ENSMUSP00000100739.2"; transcript_support_level "NA"; mgi_id "MGI:2448326"; tag "basic"; tag "Ensembl_canonical"; tag "GENCODE_Primary"; tag "appris_principal_1"; tag "CCDS"; ccdsid "CCDS26347.1"; havana_gene "OTTMUSG00000000554.1"; havana_transcript "OTTMUST00000001141.1";
chr13	HAVANA	UTR	23754691	23754892	0	-	.	gene_id "ENSMUSG00000069272.7"; transcript_id "ENSMUST00000102969.6"; gene_type "protein_coding"; gene_name "H2ac8"; transcript_type "protein_coding"; transcript_name "H2ac8-201"; exon_number 1; exon_id "ENSMUSE00000903210.4"; level 2; protein_id "ENSMUSP00000100034.4"; transcript_support_level "NA"; mgi_id "MGI:2448290"; tag "basic"; tag "Ensembl_canonical"; tag "GENCODE_Primary"; tag "appris_principal_1"; tag "CCDS"; ccdsid "CCDS26348.1"; havana_gene "OTTMUSG00000000555.1"; havana_transcript "OTTMUST00000165693.1";
chr13	HAVANA	gene	23754691	23755394	0	-	.	gene_id "ENSMUSG00000069272.7"; gene_type "protein_coding"; gene_name "H2ac8"; level 2; mgi_id "MGI:2448290"; havana_gene "OTTMUSG00000000555.1";
chr13	HAVANA	transcript	23754691	23755394	0	-	.	gene_id "ENSMUSG00000069272.7"; transcript_id "ENSMUST00000102969.6"; gene_type "protein_coding"; gene_name "H2ac8"; transcript_type "protein_coding"; transcript_name "H2ac8-201"; level 2; protein_id "ENSMUSP00000100034.4"; transcript_support_level "NA"; mgi_id "MGI:2448290"; tag "basic"; tag "Ensembl_canonical"; tag "GENCODE_Primary"; tag "appris_principal_1"; tag "CCDS"; ccdsid "CCDS26348.1"; havana_gene "OTTMUSG00000000555.1"; havana_transcript "OTTMUST00000165693.1";
chr13	HAVANA	exon	23754691	23755394	0	-	.	gene_id "ENSMUSG00000069272.7"; transcript_id "ENSMUST00000102969.6"; gene_type "protein_coding"; gene_name "H2ac8"; transcript_type "protein_coding"; transcript_name "H2ac8-201"; exon_number 1; exon_id "ENSMUSE00000903210.4"; level 2; protein_id "ENSMUSP00000100034.4"; transcript_support_level "NA"; mgi_id "MGI:2448290"; tag "basic"; tag "Ensembl_canonical"; tag "GENCODE_Primary"; tag "appris_principal_1"; tag "CCDS"; ccdsid "CCDS26348.1"; havana_gene "OTTMUSG00000000555.1"; havana_transcript "OTTMUST00000165693.1";
chr13	HAVANA	stop_codon	23754890	23754892	0	-	0	gene_id "ENSMUSG00000069272.7"; transcript_id "ENSMUST00000102969.6"; gene_type "protein_coding"; gene_name "H2ac8"; transcript_type "protein_coding"; transcript_name "H2ac8-201"; exon_number 1; exon_id "ENSMUSE00000903210.4"; level 2; protein_id "ENSMUSP00000100034.4"; transcript_support_level "NA"; mgi_id "MGI:2448290"; tag "basic"; tag "Ensembl_canonical"; tag "GENCODE_Primary"; tag "appris_principal_1"; tag "CCDS"; ccdsid "CCDS26348.1"; havana_gene "OTTMUSG00000000555.1"; havana_transcript "OTTMUST00000165693.1";
chr13	HAVANA	CDS	23754893	23755282	0	-	0	gene_id "ENSMUSG00000069272.7"; transcript_id "ENSMUST00000102969.6"; gene_type "protein_coding"; gene_name "H2ac8"; transcript_type "protein_coding"; transcript_name "H2ac8-201"; exon_number 1; exon_id "ENSMUSE00000903210.4"; level 2; protein_id "ENSMUSP00000100034.4"; transcript_support_level "NA"; mgi_id "MGI:2448290"; tag "basic"; tag "Ensembl_canonical"; tag "GENCODE_Primary"; tag "appris_principal_1"; tag "CCDS"; ccdsid "CCDS26348.1"; havana_gene "OTTMUSG00000000555.1"; havana_transcript "OTTMUST00000165693.1";
chr13	HAVANA	start_codon	23755280	23755282	0	-	0	gene_id "ENSMUSG00000069272.7"; transcript_id "ENSMUST00000102969.6"; gene_type "protein_coding"; gene_name "H2ac8"; transcript_type "protein_coding"; transcript_name "H2ac8-201"; exon_number 1; exon_id "ENSMUSE00000903210.4"; level 2; protein_id "ENSMUSP00000100034.4"; transcript_support_level "NA"; mgi_id "MGI:2448290"; tag "basic"; tag "Ensembl_canonical"; tag "GENCODE_Primary"; tag "appris_principal_1"; tag "CCDS"; ccdsid "CCDS26348.1"; havana_gene "OTTMUSG00000000555.1"; havana_transcript "OTTMUST00000165693.1";
chr13	HAVANA	UTR	23755283	23755394	0	-	.	gene_id "ENSMUSG00000069272.7"; transcript_id "ENSMUST00000102969.6"; gene_type "protein_coding"; gene_name "H2ac8"; transcript_type "protein_coding"; transcript_name "H2ac8-201"; exon_number 1; exon_id "ENSMUSE00000903210.4"; level 2; protein_id "ENSMUSP00000100034.4"; transcript_support_level "NA"; mgi_id "MGI:2448290"; tag "basic"; tag "Ensembl_canonical"; tag "GENCODE_Primary"; tag "appris_principal_1"; tag "CCDS"; ccdsid "CCDS26348.1"; havana_gene "OTTMUSG00000000555.1"; havana_transcript "OTTMUST00000165693.1";
chr13	HAVANA	UTR	23757910	23757986	0	-	.	gene_id "ENSMUSG00000069268.5"; transcript_id "ENSMUST00000105106.2"; gene_type "protein_coding"; gene_name "H2bc7"; transcript_type "protein_coding"; transcript_name "H2bc7-201"; exon_number 1; exon_id "ENSMUSE00000665259.2"; level 2; protein_id "ENSMUSP00000100738.2"; transcript_support_level "NA"; mgi_id "MGI:2448383"; tag "basic"; tag "Ensembl_canonical"; tag "GENCODE_Primary"; tag "appris_principal_1"; tag "CCDS"; ccdsid "CCDS26350.1"; havana_gene "OTTMUSG00000000558.1"; havana_transcript "OTTMUST00000001145.1";
chr13	HAVANA	gene	23757910	23758370	0	-	.	gene_id "ENSMUSG00000069268.5"; gene_type "protein_coding"; gene_name "H2bc7"; level 2; mgi_id "MGI:2448383"; havana_gene "OTTMUSG00000000558.1";
chr13	HAVANA	transcript	23757910	23758370	0	-	.	gene_id "ENSMUSG00000069268.5"; transcript_id "ENSMUST00000105106.2"; gene_type "protein_coding"; gene_name "H2bc7"; transcript_type "protein_coding"; transcript_name "H2bc7-201"; level 2; protein_id "ENSMUSP00000100738.2"; transcript_support_level "NA"; mgi_id "MGI:2448383"; tag "basic"; tag "Ensembl_canonical"; tag "GENCODE_Primary"; tag "appris_principal_1"; tag "CCDS"; ccdsid "CCDS26350.1"; havana_gene "OTTMUSG00000000558.1"; havana_transcript "OTTMUST00000001145.1";
chr13	HAVANA	exon	23757910	23758370	0	-	.	gene_id "ENSMUSG00000069268.5"; transcript_id "ENSMUST00000105106.2"; gene_type "protein_coding"; gene_name "H2bc7"; transcript_type "protein_coding"; transcript_name "H2bc7-201"; exon_number 1; exon_id "ENSMUSE00000665259.2"; level 2; protein_id "ENSMUSP00000100738.2"; transcript_support_level "NA"; mgi_id "MGI:2448383"; tag "basic"; tag "Ensembl_canonical"; tag "GENCODE_Primary"; tag "appris_principal_1"; tag "CCDS"; ccdsid "CCDS26350.1"; havana_gene "OTTMUSG00000000558.1"; havana_transcript "OTTMUST00000001145.1";
chr13	HAVANA	stop_codon	23757984	23757986	0	-	0	gene_id "ENSMUSG00000069268.5"; transcript_id "ENSMUST00000105106.2"; gene_type "protein_coding"; gene_name "H2bc7"; transcript_type "protein_coding"; transcript_name "H2bc7-201"; exon_number 1; exon_id "ENSMUSE00000665259.2"; level 2; protein_id "ENSMUSP00000100738.2"; transcript_support_level "NA"; mgi_id "MGI:2448383"; tag "basic"; tag "Ensembl_canonical"; tag "GENCODE_Primary"; tag "appris_principal_1"; tag "CCDS"; ccdsid "CCDS26350.1"; havana_gene "OTTMUSG00000000558.1"; havana_transcript "OTTMUST00000001145.1";
chr13	HAVANA	CDS	23757987	23758364	0	-	0	gene_id "ENSMUSG00000069268.5"; transcript_id "ENSMUST00000105106.2"; gene_type "protein_coding"; gene_name "H2bc7"; transcript_type "protein_coding"; transcript_name "H2bc7-201"; exon_number 1; exon_id "ENSMUSE00000665259.2"; level 2; protein_id "ENSMUSP00000100738.2"; transcript_support_level "NA"; mgi_id "MGI:2448383"; tag "basic"; tag "Ensembl_canonical"; tag "GENCODE_Primary"; tag "appris_principal_1"; tag "CCDS"; ccdsid "CCDS26350.1"; havana_gene "OTTMUSG00000000558.1"; havana_transcript "OTTMUST00000001145.1";
chr13	HAVANA	start_codon	23758362	23758364	0	-	0	gene_id "ENSMUSG00000069268.5"; transcript_id "ENSMUST00000105106.2"; gene_type "protein_coding"; gene_name "H2bc7"; transcript_type "protein_coding"; transcript_name "H2bc7-201"; exon_number 1; exon_id "ENSMUSE00000665259.2"; level 2; protein_id "ENSMUSP00000100738.2"; transcript_support_level "NA"; mgi_id "MGI:2448383"; tag "basic"; tag "Ensembl_canonical"; tag "GENCODE_Primary"; tag "appris_principal_1"; tag "CCDS"; ccdsid "CCDS26350.1"; havana_gene "OTTMUSG00000000558.1"; havana_transcript "OTTMUST00000001145.1";
chr13	HAVANA	UTR	23758365	23758370	0	-	.	gene_id "ENSMUSG00000069268.5"; transcript_id "ENSMUST00000105106.2"; gene_type "protein_coding"; gene_name "H2bc7"; transcript_type "protein_coding"; transcript_name "H2bc7-201"; exon_number 1; exon_id "ENSMUSE00000665259.2"; level 2; protein_id "ENSMUSP00000100738.2"; transcript_support_level "NA"; mgi_id "MGI:2448383"; tag "basic"; tag "Ensembl_canonical"; tag "GENCODE_Primary"; tag "appris_principal_1"; tag "CCDS"; ccdsid "CCDS26350.1"; havana_gene "OTTMUSG00000000558.1"; havana_transcript "OTTMUST00000001145.1";
chr13	ENSEMBL	gene	23758890	23759027	0	-	.	gene_id "ENSMUSG00002076162.1"; gene_type "miRNA"; gene_name "Gm55643"; level 3; mgi_id "MGI:6847754";
chr13	ENSEMBL	transcript	23758890	23759027	0	-	.	gene_id "ENSMUSG00002076162.1"; transcript_id "ENSMUST00020182760.1"; gene_type "miRNA"; gene_name "Gm55643"; transcript_type "miRNA"; transcript_name "Gm55643-201"; level 3; mgi_id "MGI:6847754"; tag "basic"; tag "Ensembl_canonical"; tag "GENCODE_Primary";
chr13	ENSEMBL	exon	23758890	23759027	0	-	.	gene_id "ENSMUSG00002076162.1"; transcript_id "ENSMUST00020182760.1"; gene_type "miRNA"; gene_name "Gm55643"; transcript_type "miRNA"; transcript_name "Gm55643-201"; exon_number 1; exon_id "ENSMUSE00011469297.1"; level 3; mgi_id "MGI:6847754"; tag "basic"; tag "Ensembl_canonical"; tag "GENCODE_Primary";
chr13	HAVANA	UTR	23767653	23769561	0	-	.	gene_id "ENSMUSG00000047246.8"; transcript_id "ENSMUST00000091704.7"; gene_type "protein_coding"; gene_name "H2bc6"; transcript_type "protein_coding"; transcript_name "H2bc6-202"; exon_number 2; exon_id "ENSMUSE00000834715.3"; level 2; protein_id "ENSMUSP00000089296.6"; transcript_support_level "1"; mgi_id "MGI:2448380"; tag "alternative_5_UTR"; tag "CAGE_supported_TSS"; tag "basic"; tag "appris_principal_1"; tag "CCDS"; ccdsid "CCDS26354.1"; havana_gene "OTTMUSG00000000563.1"; havana_transcript "OTTMUST00000081085.1";
chr13	HAVANA	UTR	23767653	23769561	0	-	.	gene_id "ENSMUSG00000047246.8"; transcript_id "ENSMUST00000051091.5"; gene_type "protein_coding"; gene_name "H2bc6"; transcript_type "protein_coding"; transcript_name "H2bc6-201"; exon_number 2; exon_id "ENSMUSE00000758664.3"; level 2; protein_id "ENSMUSP00000061247.4"; transcript_support_level "1"; mgi_id "MGI:2448380"; tag "CAGE_supported_TSS"; tag "basic"; tag "Ensembl_canonical"; tag "GENCODE_Primary"; tag "appris_principal_1"; tag "CCDS"; ccdsid "CCDS26354.1"; havana_gene "OTTMUSG00000000563.1"; havana_transcript "OTTMUST00000001150.1";
chr13	HAVANA	exon	23767653	23769949	0	-	.	gene_id "ENSMUSG00000047246.8"; transcript_id "ENSMUST00000051091.5"; gene_type "protein_coding"; gene_name "H2bc6"; transcript_type "protein_coding"; transcript_name "H2bc6-201"; exon_number 2; exon_id "ENSMUSE00000758664.3"; level 2; protein_id "ENSMUSP00000061247.4"; transcript_support_level "1"; mgi_id "MGI:2448380"; tag "CAGE_supported_TSS"; tag "basic"; tag "Ensembl_canonical"; tag "GENCODE_Primary"; tag "appris_principal_1"; tag "CCDS"; ccdsid "CCDS26354.1"; havana_gene "OTTMUSG00000000563.1"; havana_transcript "OTTMUST00000001150.1";
chr13	HAVANA	exon	23767653	23769953	0	-	.	gene_id "ENSMUSG00000047246.8"; transcript_id "ENSMUST00000091704.7"; gene_type "protein_coding"; gene_name "H2bc6"; transcript_type "protein_coding"; transcript_name "H2bc6-202"; exon_number 2; exon_id "ENSMUSE00000834715.3"; level 2; protein_id "ENSMUSP00000089296.6"; transcript_support_level "1"; mgi_id "MGI:2448380"; tag "alternative_5_UTR"; tag "CAGE_supported_TSS"; tag "basic"; tag "appris_principal_1"; tag "CCDS"; ccdsid "CCDS26354.1"; havana_gene "OTTMUSG00000000563.1"; havana_transcript "OTTMUST00000081085.1";
chr13	HAVANA	transcript	23767653	23805077	0	-	.	gene_id "ENSMUSG00000047246.8"; transcript_id "ENSMUST00000091704.7"; gene_type "protein_coding"; gene_name "H2bc6"; transcript_type "protein_coding"; transcript_name "H2bc6-202"; level 2; protein_id "ENSMUSP00000089296.6"; transcript_support_level "1"; mgi_id "MGI:2448380"; tag "alternative_5_UTR"; tag "CAGE_supported_TSS"; tag "basic"; tag "appris_principal_1"; tag "CCDS"; ccdsid "CCDS26354.1"; havana_gene "OTTMUSG00000000563.1"; havana_transcript "OTTMUST00000081085.1";
chr13	HAVANA	gene	23767653	23805107	0	-	.	gene_id "ENSMUSG00000047246.8"; gene_type "protein_coding"; gene_name "H2bc6"; level 2; mgi_id "MGI:2448380"; tag "overlapping_locus"; havana_gene "OTTMUSG00000000563.1";
chr13	HAVANA	transcript	23767653	23805107	0	-	.	gene_id "ENSMUSG00000047246.8"; transcript_id "ENSMUST00000051091.5"; gene_type "protein_coding"; gene_name "H2bc6"; transcript_type "protein_coding"; transcript_name "H2bc6-201"; level 2; protein_id "ENSMUSP00000061247.4"; transcript_support_level "1"; mgi_id "MGI:2448380"; tag "CAGE_supported_TSS"; tag "basic"; tag "Ensembl_canonical"; tag "GENCODE_Primary"; tag "appris_principal_1"; tag "CCDS"; ccdsid "CCDS26354.1"; havana_gene "OTTMUSG00000000563.1"; havana_transcript "OTTMUST00000001150.1";
chr13	HAVANA	stop_codon	23769559	23769561	0	-	0	gene_id "ENSMUSG00000047246.8"; transcript_id "ENSMUST00000091704.7"; gene_type "protein_coding"; gene_name "H2bc6"; transcript_type "protein_coding"; transcript_name "H2bc6-202"; exon_number 2; exon_id "ENSMUSE00000834715.3"; level 2; protein_id "ENSMUSP00000089296.6"; transcript_support_level "1"; mgi_id "MGI:2448380"; tag "alternative_5_UTR"; tag "CAGE_supported_TSS"; tag "basic"; tag "appris_principal_1"; tag "CCDS"; ccdsid "CCDS26354.1"; havana_gene "OTTMUSG00000000563.1"; havana_transcript "OTTMUST00000081085.1";
chr13	HAVANA	stop_codon	23769559	23769561	0	-	0	gene_id "ENSMUSG00000047246.8"; transcript_id "ENSMUST00000051091.5"; gene_type "protein_coding"; gene_name "H2bc6"; transcript_type "protein_coding"; transcript_name "H2bc6-201"; exon_number 2; exon_id "ENSMUSE00000758664.3"; level 2; protein_id "ENSMUSP00000061247.4"; transcript_support_level "1"; mgi_id "MGI:2448380"; tag "CAGE_supported_TSS"; tag "basic"; tag "Ensembl_canonical"; tag "GENCODE_Primary"; tag "appris_principal_1"; tag "CCDS"; ccdsid "CCDS26354.1"; havana_gene "OTTMUSG00000000563.1"; havana_transcript "OTTMUST00000001150.1";
chr13	HAVANA	CDS	23769562	23769939	0	-	0	gene_id "ENSMUSG00000047246.8"; transcript_id "ENSMUST00000091704.7"; gene_type "protein_coding"; gene_name "H2bc6"; transcript_type "protein_coding"; transcript_name "H2bc6-202"; exon_number 2; exon_id "ENSMUSE00000834715.3"; level 2; protein_id "ENSMUSP00000089296.6"; transcript_support_level "1"; mgi_id "MGI:2448380"; tag "alternative_5_UTR"; tag "CAGE_supported_TSS"; tag "basic"; tag "appris_principal_1"; tag "CCDS"; ccdsid "CCDS26354.1"; havana_gene "OTTMUSG00000000563.1"; havana_transcript "OTTMUST00000081085.1";
chr13	HAVANA	CDS	23769562	23769939	0	-	0	gene_id "ENSMUSG00000047246.8"; transcript_id "ENSMUST00000051091.5"; gene_type "protein_coding"; gene_name "H2bc6"; transcript_type "protein_coding"; transcript_name "H2bc6-201"; exon_number 2; exon_id "ENSMUSE00000758664.3"; level 2; protein_id "ENSMUSP00000061247.4"; transcript_support_level "1"; mgi_id "MGI:2448380"; tag "CAGE_supported_TSS"; tag "basic"; tag "Ensembl_canonical"; tag "GENCODE_Primary"; tag "appris_principal_1"; tag "CCDS"; ccdsid "CCDS26354.1"; havana_gene "OTTMUSG00000000563.1"; havana_transcript "OTTMUST00000001150.1";
chr13	HAVANA	start_codon	23769937	23769939	0	-	0	gene_id "ENSMUSG00000047246.8"; transcript_id "ENSMUST00000091704.7"; gene_type "protein_coding"; gene_name "H2bc6"; transcript_type "protein_coding"; transcript_name "H2bc6-202"; exon_number 2; exon_id "ENSMUSE00000834715.3"; level 2; protein_id "ENSMUSP00000089296.6"; transcript_support_level "1"; mgi_id "MGI:2448380"; tag "alternative_5_UTR"; tag "CAGE_supported_TSS"; tag "basic"; tag "appris_principal_1"; tag "CCDS"; ccdsid "CCDS26354.1"; havana_gene "OTTMUSG00000000563.1"; havana_transcript "OTTMUST00000081085.1";
chr13	HAVANA	start_codon	23769937	23769939	0	-	0	gene_id "ENSMUSG00000047246.8"; transcript_id "ENSMUST00000051091.5"; gene_type "protein_coding"; gene_name "H2bc6"; transcript_type "protein_coding"; transcript_name "H2bc6-201"; exon_number 2; exon_id "ENSMUSE00000758664.3"; level 2; protein_id "ENSMUSP00000061247.4"; transcript_support_level "1"; mgi_id "MGI:2448380"; tag "CAGE_supported_TSS"; tag "basic"; tag "Ensembl_canonical"; tag "GENCODE_Primary"; tag "appris_principal_1"; tag "CCDS"; ccdsid "CCDS26354.1"; havana_gene "OTTMUSG00000000563.1"; havana_transcript "OTTMUST00000001150.1";
chr13	HAVANA	UTR	23769940	23769949	0	-	.	gene_id "ENSMUSG00000047246.8"; transcript_id "ENSMUST00000051091.5"; gene_type "protein_coding"; gene_name "H2bc6"; transcript_type "protein_coding"; transcript_name "H2bc6-201"; exon_number 2; exon_id "ENSMUSE00000758664.3"; level 2; protein_id "ENSMUSP00000061247.4"; transcript_support_level "1"; mgi_id "MGI:2448380"; tag "CAGE_supported_TSS"; tag "basic"; tag "Ensembl_canonical"; tag "GENCODE_Primary"; tag "appris_principal_1"; tag "CCDS"; ccdsid "CCDS26354.1"; havana_gene "OTTMUSG00000000563.1"; havana_transcript "OTTMUST00000001150.1";
chr13	HAVANA	UTR	23769940	23769953	0	-	.	gene_id "ENSMUSG00000047246.8"; transcript_id "ENSMUST00000091704.7"; gene_type "protein_coding"; gene_name "H2bc6"; transcript_type "protein_coding"; transcript_name "H2bc6-202"; exon_number 2; exon_id "ENSMUSE00000834715.3"; level 2; protein_id "ENSMUSP00000089296.6"; transcript_support_level "1"; mgi_id "MGI:2448380"; tag "alternative_5_UTR"; tag "CAGE_supported_TSS"; tag "basic"; tag "appris_principal_1"; tag "CCDS"; ccdsid "CCDS26354.1"; havana_gene "OTTMUSG00000000563.1"; havana_transcript "OTTMUST00000081085.1";
chr13	HAVANA	transcript	23802963	23805061	0	-	.	gene_id "ENSMUSG00000047246.8"; transcript_id "ENSMUST00000129312.2"; gene_type "protein_coding"; gene_name "H2bc6"; transcript_type "protein_coding_CDS_not_defined"; transcript_name "H2bc6-203"; level 2; transcript_support_level "NA"; mgi_id "MGI:2448380"; tag "CAGE_supported_TSS"; havana_gene "OTTMUSG00000000563.1"; havana_transcript "OTTMUST00000084379.1";
chr13	HAVANA	exon	23802963	23805061	0	-	.	gene_id "ENSMUSG00000047246.8"; transcript_id "ENSMUST00000129312.2"; gene_type "protein_coding"; gene_name "H2bc6"; transcript_type "protein_coding_CDS_not_defined"; transcript_name "H2bc6-203"; exon_number 1; exon_id "ENSMUSE00000802054.2"; level 2; transcript_support_level "NA"; mgi_id "MGI:2448380"; tag "CAGE_supported_TSS"; havana_gene "OTTMUSG00000000563.1"; havana_transcript "OTTMUST00000084379.1";
chr13	HAVANA	UTR	23804612	23805823	0	-	.	gene_id "ENSMUSG00000051627.4"; transcript_id "ENSMUST00000062045.4"; gene_type "protein_coding"; gene_name "H1f4"; transcript_type "protein_coding"; transcript_name "H1f4-201"; exon_number 1; exon_id "ENSMUSE00000399303.5"; level 2; protein_id "ENSMUSP00000057308.3"; transcript_support_level "NA"; mgi_id "MGI:1931527"; tag "CAGE_supported_TSS"; tag "basic"; tag "Ensembl_canonical"; tag "GENCODE_Primary"; tag "appris_principal_1"; tag "CCDS"; ccdsid "CCDS26355.1"; havana_gene "OTTMUSG00000000564.1"; havana_transcript "OTTMUST00000001151.1";
chr13	HAVANA	gene	23804612	23806541	0	-	.	gene_id "ENSMUSG00000051627.4"; gene_type "protein_coding"; gene_name "H1f4"; level 2; mgi_id "MGI:1931527"; tag "overlapping_locus"; havana_gene "OTTMUSG00000000564.1";
chr13	HAVANA	transcript	23804612	23806541	0	-	.	gene_id "ENSMUSG00000051627.4"; transcript_id "ENSMUST00000062045.4"; gene_type "protein_coding"; gene_name "H1f4"; transcript_type "protein_coding"; transcript_name "H1f4-201"; level 2; protein_id "ENSMUSP00000057308.3"; transcript_support_level "NA"; mgi_id "MGI:1931527"; tag "CAGE_supported_TSS"; tag "basic"; tag "Ensembl_canonical"; tag "GENCODE_Primary"; tag "appris_principal_1"; tag "CCDS"; ccdsid "CCDS26355.1"; havana_gene "OTTMUSG00000000564.1"; havana_transcript "OTTMUST00000001151.1";
chr13	HAVANA	exon	23804612	23806541	0	-	.	gene_id "ENSMUSG00000051627.4"; transcript_id "ENSMUST00000062045.4"; gene_type "protein_coding"; gene_name "H1f4"; transcript_type "protein_coding"; transcript_name "H1f4-201"; exon_number 1; exon_id "ENSMUSE00000399303.5"; level 2; protein_id "ENSMUSP00000057308.3"; transcript_support_level "NA"; mgi_id "MGI:1931527"; tag "CAGE_supported_TSS"; tag "basic"; tag "Ensembl_canonical"; tag "GENCODE_Primary"; tag "appris_principal_1"; tag "CCDS"; ccdsid "CCDS26355.1"; havana_gene "OTTMUSG00000000564.1"; havana_transcript "OTTMUST00000001151.1";
chr13	HAVANA	gene	23804713	23805032	0	-	.	gene_id "ENSMUSG00000080741.4"; gene_type "transcribed_unprocessed_pseudogene"; gene_name "Gm11398"; level 2; mgi_id "MGI:3805547"; tag "overlapping_locus"; havana_gene "OTTMUSG00000000745.1";
chr13	HAVANA	transcript	23804713	23805032	0	-	.	gene_id "ENSMUSG00000080741.4"; transcript_id "ENSMUST00000120330.2"; gene_type "transcribed_unprocessed_pseudogene"; gene_name "Gm11398"; transcript_type "transcribed_unprocessed_pseudogene"; transcript_name "Gm11398-201"; level 2; transcript_support_level "NA"; mgi_id "MGI:3805547"; ont "PGO:0000005"; ont "PGO:0000019"; tag "basic"; tag "Ensembl_canonical"; tag "GENCODE_Primary"; havana_gene "OTTMUSG00000000745.1"; havana_transcript "OTTMUST00000001401.1";
chr13	HAVANA	exon	23804713	23805032	0	-	.	gene_id "ENSMUSG00000080741.4"; transcript_id "ENSMUST00000120330.2"; gene_type "transcribed_unprocessed_pseudogene"; gene_name "Gm11398"; transcript_type "transcribed_unprocessed_pseudogene"; transcript_name "Gm11398-201"; exon_number 1; exon_id "ENSMUSE00000720801.2"; level 2; transcript_support_level "NA"; mgi_id "MGI:3805547"; ont "PGO:0000005"; ont "PGO:0000019"; tag "basic"; tag "Ensembl_canonical"; tag "GENCODE_Primary"; havana_gene "OTTMUSG00000000745.1"; havana_transcript "OTTMUST00000001401.1";
chr13	HAVANA	exon	23804899	23805077	0	-	.	gene_id "ENSMUSG00000047246.8"; transcript_id "ENSMUST00000091704.7"; gene_type "protein_coding"; gene_name "H2bc6"; transcript_type "protein_coding"; transcript_name "H2bc6-202"; exon_number 1; exon_id "ENSMUSE00000838253.2"; level 2; protein_id "ENSMUSP00000089296.6"; transcript_support_level "1"; mgi_id "MGI:2448380"; tag "alternative_5_UTR"; tag "CAGE_supported_TSS"; tag "basic"; tag "appris_principal_1"; tag "CCDS"; ccdsid "CCDS26354.1"; havana_gene "OTTMUSG00000000563.1"; havana_transcript "OTTMUST00000081085.1";
chr13	HAVANA	UTR	23804899	23805077	0	-	.	gene_id "ENSMUSG00000047246.8"; transcript_id "ENSMUST00000091704.7"; gene_type "protein_coding"; gene_name "H2bc6"; transcript_type "protein_coding"; transcript_name "H2bc6-202"; exon_number 1; exon_id "ENSMUSE00000838253.2"; level 2; protein_id "ENSMUSP00000089296.6"; transcript_support_level "1"; mgi_id "MGI:2448380"; tag "alternative_5_UTR"; tag "CAGE_supported_TSS"; tag "basic"; tag "appris_principal_1"; tag "CCDS"; ccdsid "CCDS26354.1"; havana_gene "OTTMUSG00000000563.1"; havana_transcript "OTTMUST00000081085.1";
chr13	HAVANA	exon	23804899	23805107	0	-	.	gene_id "ENSMUSG00000047246.8"; transcript_id "ENSMUST00000051091.5"; gene_type "protein_coding"; gene_name "H2bc6"; transcript_type "protein_coding"; transcript_name "H2bc6-201"; exon_number 1; exon_id "ENSMUSE00000460144.2"; level 2; protein_id "ENSMUSP00000061247.4"; transcript_support_level "1"; mgi_id "MGI:2448380"; tag "CAGE_supported_TSS"; tag "basic"; tag "Ensembl_canonical"; tag "GENCODE_Primary"; tag "appris_principal_1"; tag "CCDS"; ccdsid "CCDS26354.1"; havana_gene "OTTMUSG00000000563.1"; havana_transcript "OTTMUST00000001150.1";
chr13	HAVANA	UTR	23804899	23805107	0	-	.	gene_id "ENSMUSG00000047246.8"; transcript_id "ENSMUST00000051091.5"; gene_type "protein_coding"; gene_name "H2bc6"; transcript_type "protein_coding"; transcript_name "H2bc6-201"; exon_number 1; exon_id "ENSMUSE00000460144.2"; level 2; protein_id "ENSMUSP00000061247.4"; transcript_support_level "1"; mgi_id "MGI:2448380"; tag "CAGE_supported_TSS"; tag "basic"; tag "Ensembl_canonical"; tag "GENCODE_Primary"; tag "appris_principal_1"; tag "CCDS"; ccdsid "CCDS26354.1"; havana_gene "OTTMUSG00000000563.1"; havana_transcript "OTTMUST00000001150.1";
chr13	HAVANA	stop_codon	23805821	23805823	0	-	0	gene_id "ENSMUSG00000051627.4"; transcript_id "ENSMUST00000062045.4"; gene_type "protein_coding"; gene_name "H1f4"; transcript_type "protein_coding"; transcript_name "H1f4-201"; exon_number 1; exon_id "ENSMUSE00000399303.5"; level 2; protein_id "ENSMUSP00000057308.3"; transcript_support_level "NA"; mgi_id "MGI:1931527"; tag "CAGE_supported_TSS"; tag "basic"; tag "Ensembl_canonical"; tag "GENCODE_Primary"; tag "appris_principal_1"; tag "CCDS"; ccdsid "CCDS26355.1"; havana_gene "OTTMUSG00000000564.1"; havana_transcript "OTTMUST00000001151.1";
chr13	HAVANA	CDS	23805824	23806480	0	-	0	gene_id "ENSMUSG00000051627.4"; transcript_id "ENSMUST00000062045.4"; gene_type "protein_coding"; gene_name "H1f4"; transcript_type "protein_coding"; transcript_name "H1f4-201"; exon_number 1; exon_id "ENSMUSE00000399303.5"; level 2; protein_id "ENSMUSP00000057308.3"; transcript_support_level "NA"; mgi_id "MGI:1931527"; tag "CAGE_supported_TSS"; tag "basic"; tag "Ensembl_canonical"; tag "GENCODE_Primary"; tag "appris_principal_1"; tag "CCDS"; ccdsid "CCDS26355.1"; havana_gene "OTTMUSG00000000564.1"; havana_transcript "OTTMUST00000001151.1";
chr13	HAVANA	start_codon	23806478	23806480	0	-	0	gene_id "ENSMUSG00000051627.4"; transcript_id "ENSMUST00000062045.4"; gene_type "protein_coding"; gene_name "H1f4"; transcript_type "protein_coding"; transcript_name "H1f4-201"; exon_number 1; exon_id "ENSMUSE00000399303.5"; level 2; protein_id "ENSMUSP00000057308.3"; transcript_support_level "NA"; mgi_id "MGI:1931527"; tag "CAGE_supported_TSS"; tag "basic"; tag "Ensembl_canonical"; tag "GENCODE_Primary"; tag "appris_principal_1"; tag "CCDS"; ccdsid "CCDS26355.1"; havana_gene "OTTMUSG00000000564.1"; havana_transcript "OTTMUST00000001151.1";
chr13	HAVANA	UTR	23806481	23806541	0	-	.	gene_id "ENSMUSG00000051627.4"; transcript_id "ENSMUST00000062045.4"; gene_type "protein_coding"; gene_name "H1f4"; transcript_type "protein_coding"; transcript_name "H1f4-201"; exon_number 1; exon_id "ENSMUSE00000399303.5"; level 2; protein_id "ENSMUSP00000057308.3"; transcript_support_level "NA"; mgi_id "MGI:1931527"; tag "CAGE_supported_TSS"; tag "basic"; tag "Ensembl_canonical"; tag "GENCODE_Primary"; tag "appris_principal_1"; tag "CCDS"; ccdsid "CCDS26355.1"; havana_gene "OTTMUSG00000000564.1"; havana_transcript "OTTMUST00000001151.1";
chr13	sragcm37_es	exon	23856309	23856842	0.0016545311222137	-	.	gene_id "sragcm37_gene_51582"; transcript_id "sragcm37_gene_51582_tx_1"; exon_id "chr13_23856309_23856842_-"; exonnum "3"; txlen "861";
chr13	sragcm37_mid	exon	23857314	23857447	0.0016545311222137	-	.	gene_id "sragcm37_gene_51582"; transcript_id "sragcm37_gene_51582_tx_1"; exon_id "chr13_23857314_23857447_-"; exonnum "2"; txlen "861";
chr13	sragcm37_ss	exon	23858885	23859077	0.0016545311222137	-	.	gene_id "sragcm37_gene_51582"; transcript_id "sragcm37_gene_51582_tx_1"; exon_id "chr13_23858885_23859077_-"; exonnum "1"; txlen "861";
chr13	HAVANA	UTR	23865450	23867510	0	-	.	gene_id "ENSMUSG00000069270.7"; transcript_id "ENSMUST00000171127.4"; gene_type "protein_coding"; gene_name "H2ac6"; transcript_type "protein_coding"; transcript_name "H2ac6-201"; exon_number 1; exon_id "ENSMUSE00000893569.4"; level 2; protein_id "ENSMUSP00000127684.2"; transcript_support_level "NA"; mgi_id "MGI:2448287"; tag "basic"; tag "Ensembl_canonical"; tag "GENCODE_Primary"; tag "appris_principal_1"; tag "CCDS"; ccdsid "CCDS26356.1"; havana_gene "OTTMUSG00000000565.1"; havana_transcript "OTTMUST00000001152.1";
chr13	HAVANA	gene	23865450	23867931	0	-	.	gene_id "ENSMUSG00000069270.7"; gene_type "protein_coding"; gene_name "H2ac6"; level 2; mgi_id "MGI:2448287"; tag "ncRNA_host"; havana_gene "OTTMUSG00000000565.1";
chr13	HAVANA	transcript	23865450	23867931	0	-	.	gene_id "ENSMUSG00000069270.7"; transcript_id "ENSMUST00000171127.4"; gene_type "protein_coding"; gene_name "H2ac6"; transcript_type "protein_coding"; transcript_name "H2ac6-201"; level 2; protein_id "ENSMUSP00000127684.2"; transcript_support_level "NA"; mgi_id "MGI:2448287"; tag "basic"; tag "Ensembl_canonical"; tag "GENCODE_Primary"; tag "appris_principal_1"; tag "CCDS"; ccdsid "CCDS26356.1"; havana_gene "OTTMUSG00000000565.1"; havana_transcript "OTTMUST00000001152.1";
chr13	HAVANA	exon	23865450	23867931	0	-	.	gene_id "ENSMUSG00000069270.7"; transcript_id "ENSMUST00000171127.4"; gene_type "protein_coding"; gene_name "H2ac6"; transcript_type "protein_coding"; transcript_name "H2ac6-201"; exon_number 1; exon_id "ENSMUSE00000893569.4"; level 2; protein_id "ENSMUSP00000127684.2"; transcript_support_level "NA"; mgi_id "MGI:2448287"; tag "basic"; tag "Ensembl_canonical"; tag "GENCODE_Primary"; tag "appris_principal_1"; tag "CCDS"; ccdsid "CCDS26356.1"; havana_gene "OTTMUSG00000000565.1"; havana_transcript "OTTMUST00000001152.1";
chr13	ENSEMBL	gene	23866528	23866635	0	-	.	gene_id "ENSMUSG00002075663.1"; gene_type "rRNA"; gene_name "Gm55645"; level 3; mgi_id "MGI:6847758";
chr13	ENSEMBL	transcript	23866528	23866635	0	-	.	gene_id "ENSMUSG00002075663.1"; transcript_id "ENSMUST00020183087.1"; gene_type "rRNA"; gene_name "Gm55645"; transcript_type "rRNA"; transcript_name "Gm55645-201"; level 3; mgi_id "MGI:6847758"; tag "basic"; tag "Ensembl_canonical"; tag "GENCODE_Primary";
chr13	ENSEMBL	exon	23866528	23866635	0	-	.	gene_id "ENSMUSG00002075663.1"; transcript_id "ENSMUST00020183087.1"; gene_type "rRNA"; gene_name "Gm55645"; transcript_type "rRNA"; transcript_name "Gm55645-201"; exon_number 1; exon_id "ENSMUSE00011467858.1"; level 3; mgi_id "MGI:6847758"; tag "basic"; tag "Ensembl_canonical"; tag "GENCODE_Primary";
chr13	HAVANA	stop_codon	23867508	23867510	0	-	0	gene_id "ENSMUSG00000069270.7"; transcript_id "ENSMUST00000171127.4"; gene_type "protein_coding"; gene_name "H2ac6"; transcript_type "protein_coding"; transcript_name "H2ac6-201"; exon_number 1; exon_id "ENSMUSE00000893569.4"; level 2; protein_id "ENSMUSP00000127684.2"; transcript_support_level "NA"; mgi_id "MGI:2448287"; tag "basic"; tag "Ensembl_canonical"; tag "GENCODE_Primary"; tag "appris_principal_1"; tag "CCDS"; ccdsid "CCDS26356.1"; havana_gene "OTTMUSG00000000565.1"; havana_transcript "OTTMUST00000001152.1";
chr13	HAVANA	CDS	23867511	23867900	0	-	0	gene_id "ENSMUSG00000069270.7"; transcript_id "ENSMUST00000171127.4"; gene_type "protein_coding"; gene_name "H2ac6"; transcript_type "protein_coding"; transcript_name "H2ac6-201"; exon_number 1; exon_id "ENSMUSE00000893569.4"; level 2; protein_id "ENSMUSP00000127684.2"; transcript_support_level "NA"; mgi_id "MGI:2448287"; tag "basic"; tag "Ensembl_canonical"; tag "GENCODE_Primary"; tag "appris_principal_1"; tag "CCDS"; ccdsid "CCDS26356.1"; havana_gene "OTTMUSG00000000565.1"; havana_transcript "OTTMUST00000001152.1";
chr13	HAVANA	start_codon	23867898	23867900	0	-	0	gene_id "ENSMUSG00000069270.7"; transcript_id "ENSMUST00000171127.4"; gene_type "protein_coding"; gene_name "H2ac6"; transcript_type "protein_coding"; transcript_name "H2ac6-201"; exon_number 1; exon_id "ENSMUSE00000893569.4"; level 2; protein_id "ENSMUSP00000127684.2"; transcript_support_level "NA"; mgi_id "MGI:2448287"; tag "basic"; tag "Ensembl_canonical"; tag "GENCODE_Primary"; tag "appris_principal_1"; tag "CCDS"; ccdsid "CCDS26356.1"; havana_gene "OTTMUSG00000000565.1"; havana_transcript "OTTMUST00000001152.1";
chr13	HAVANA	UTR	23867901	23867931	0	-	.	gene_id "ENSMUSG00000069270.7"; transcript_id "ENSMUST00000171127.4"; gene_type "protein_coding"; gene_name "H2ac6"; transcript_type "protein_coding"; transcript_name "H2ac6-201"; exon_number 1; exon_id "ENSMUSE00000893569.4"; level 2; protein_id "ENSMUSP00000127684.2"; transcript_support_level "NA"; mgi_id "MGI:2448287"; tag "basic"; tag "Ensembl_canonical"; tag "GENCODE_Primary"; tag "appris_principal_1"; tag "CCDS"; ccdsid "CCDS26356.1"; havana_gene "OTTMUSG00000000565.1"; havana_transcript "OTTMUST00000001152.1";
chr13	HAVANA	UTR	23881618	23882123	0	-	.	gene_id "ENSMUSG00000060678.6"; transcript_id "ENSMUST00000102967.3"; gene_type "protein_coding"; gene_name "H4c3"; transcript_type "protein_coding"; transcript_name "H4c3-201"; exon_number 1; exon_id "ENSMUSE00000660894.3"; level 2; protein_id "ENSMUSP00000100032.2"; transcript_support_level "NA"; mgi_id "MGI:2448421"; tag "basic"; tag "Ensembl_canonical"; tag "GENCODE_Primary"; tag "appris_principal_1"; tag "CCDS"; ccdsid "CCDS26359.1"; havana_gene "OTTMUSG00000000559.1"; havana_transcript "OTTMUST00000001146.1";
chr13	HAVANA	gene	23881618	23882437	0	-	.	gene_id "ENSMUSG00000060678.6"; gene_type "protein_coding"; gene_name "H4c3"; level 2; mgi_id "MGI:2448421"; havana_gene "OTTMUSG00000000559.1";
chr13	HAVANA	transcript	23881618	23882437	0	-	.	gene_id "ENSMUSG00000060678.6"; transcript_id "ENSMUST00000102967.3"; gene_type "protein_coding"; gene_name "H4c3"; transcript_type "protein_coding"; transcript_name "H4c3-201"; level 2; protein_id "ENSMUSP00000100032.2"; transcript_support_level "NA"; mgi_id "MGI:2448421"; tag "basic"; tag "Ensembl_canonical"; tag "GENCODE_Primary"; tag "appris_principal_1"; tag "CCDS"; ccdsid "CCDS26359.1"; havana_gene "OTTMUSG00000000559.1"; havana_transcript "OTTMUST00000001146.1";
chr13	HAVANA	exon	23881618	23882437	0	-	.	gene_id "ENSMUSG00000060678.6"; transcript_id "ENSMUST00000102967.3"; gene_type "protein_coding"; gene_name "H4c3"; transcript_type "protein_coding"; transcript_name "H4c3-201"; exon_number 1; exon_id "ENSMUSE00000660894.3"; level 2; protein_id "ENSMUSP00000100032.2"; transcript_support_level "NA"; mgi_id "MGI:2448421"; tag "basic"; tag "Ensembl_canonical"; tag "GENCODE_Primary"; tag "appris_principal_1"; tag "CCDS"; ccdsid "CCDS26359.1"; havana_gene "OTTMUSG00000000559.1"; havana_transcript "OTTMUST00000001146.1";
chr13	HAVANA	stop_codon	23882121	23882123	0	-	0	gene_id "ENSMUSG00000060678.6"; transcript_id "ENSMUST00000102967.3"; gene_type "protein_coding"; gene_name "H4c3"; transcript_type "protein_coding"; transcript_name "H4c3-201"; exon_number 1; exon_id "ENSMUSE00000660894.3"; level 2; protein_id "ENSMUSP00000100032.2"; transcript_support_level "NA"; mgi_id "MGI:2448421"; tag "basic"; tag "Ensembl_canonical"; tag "GENCODE_Primary"; tag "appris_principal_1"; tag "CCDS"; ccdsid "CCDS26359.1"; havana_gene "OTTMUSG00000000559.1"; havana_transcript "OTTMUST00000001146.1";
chr13	HAVANA	CDS	23882124	23882432	0	-	0	gene_id "ENSMUSG00000060678.6"; transcript_id "ENSMUST00000102967.3"; gene_type "protein_coding"; gene_name "H4c3"; transcript_type "protein_coding"; transcript_name "H4c3-201"; exon_number 1; exon_id "ENSMUSE00000660894.3"; level 2; protein_id "ENSMUSP00000100032.2"; transcript_support_level "NA"; mgi_id "MGI:2448421"; tag "basic"; tag "Ensembl_canonical"; tag "GENCODE_Primary"; tag "appris_principal_1"; tag "CCDS"; ccdsid "CCDS26359.1"; havana_gene "OTTMUSG00000000559.1"; havana_transcript "OTTMUST00000001146.1";
chr13	HAVANA	start_codon	23882430	23882432	0	-	0	gene_id "ENSMUSG00000060678.6"; transcript_id "ENSMUST00000102967.3"; gene_type "protein_coding"; gene_name "H4c3"; transcript_type "protein_coding"; transcript_name "H4c3-201"; exon_number 1; exon_id "ENSMUSE00000660894.3"; level 2; protein_id "ENSMUSP00000100032.2"; transcript_support_level "NA"; mgi_id "MGI:2448421"; tag "basic"; tag "Ensembl_canonical"; tag "GENCODE_Primary"; tag "appris_principal_1"; tag "CCDS"; ccdsid "CCDS26359.1"; havana_gene "OTTMUSG00000000559.1"; havana_transcript "OTTMUST00000001146.1";
chr13	HAVANA	UTR	23882433	23882437	0	-	.	gene_id "ENSMUSG00000060678.6"; transcript_id "ENSMUST00000102967.3"; gene_type "protein_coding"; gene_name "H4c3"; transcript_type "protein_coding"; transcript_name "H4c3-201"; exon_number 1; exon_id "ENSMUSE00000660894.3"; level 2; protein_id "ENSMUSP00000100032.2"; transcript_support_level "NA"; mgi_id "MGI:2448421"; tag "basic"; tag "Ensembl_canonical"; tag "GENCODE_Primary"; tag "appris_principal_1"; tag "CCDS"; ccdsid "CCDS26359.1"; havana_gene "OTTMUSG00000000559.1"; havana_transcript "OTTMUST00000001146.1";
chr13	HAVANA	UTR	23886017	23888371	0	-	.	gene_id "ENSMUSG00000006611.16"; transcript_id "ENSMUST00000151243.2"; gene_type "protein_coding"; gene_name "Hfe"; transcript_type "protein_coding"; transcript_name "Hfe-204"; exon_number 2; exon_id "ENSMUSE00000753087.2"; level 2; protein_id "ENSMUSP00000116569.2"; transcript_support_level "1"; mgi_id "MGI:109191"; tag "mRNA_start_NF"; tag "cds_start_NF"; havana_gene "OTTMUSG00000000737.1"; havana_transcript "OTTMUST00000001385.1";
chr13	HAVANA	UTR	23886017	23888371	0	-	.	gene_id "ENSMUSG00000006611.16"; transcript_id "ENSMUST00000091706.14"; gene_type "protein_coding"; gene_name "Hfe"; transcript_type "protein_coding"; transcript_name "Hfe-202"; exon_number 6; exon_id "ENSMUSE00000753087.2"; level 2; protein_id "ENSMUSP00000089298.7"; transcript_support_level "1"; mgi_id "MGI:109191"; tag "basic"; tag "Ensembl_canonical"; tag "GENCODE_Primary"; tag "appris_principal_1"; tag "CCDS"; ccdsid "CCDS26360.1"; havana_gene "OTTMUSG00000000737.1"; havana_transcript "OTTMUST00000001384.1";
chr13	HAVANA	exon	23886017	23888409	0	-	.	gene_id "ENSMUSG00000006611.16"; transcript_id "ENSMUST00000151243.2"; gene_type "protein_coding"; gene_name "Hfe"; transcript_type "protein_coding"; transcript_name "Hfe-204"; exon_number 2; exon_id "ENSMUSE00000753087.2"; level 2; protein_id "ENSMUSP00000116569.2"; transcript_support_level "1"; mgi_id "MGI:109191"; tag "mRNA_start_NF"; tag "cds_start_NF"; havana_gene "OTTMUSG00000000737.1"; havana_transcript "OTTMUST00000001385.1";
chr13	HAVANA	exon	23886017	23888409	0	-	.	gene_id "ENSMUSG00000006611.16"; transcript_id "ENSMUST00000091706.14"; gene_type "protein_coding"; gene_name "Hfe"; transcript_type "protein_coding"; transcript_name "Hfe-202"; exon_number 6; exon_id "ENSMUSE00000753087.2"; level 2; protein_id "ENSMUSP00000089298.7"; transcript_support_level "1"; mgi_id "MGI:109191"; tag "basic"; tag "Ensembl_canonical"; tag "GENCODE_Primary"; tag "appris_principal_1"; tag "CCDS"; ccdsid "CCDS26360.1"; havana_gene "OTTMUSG00000000737.1"; havana_transcript "OTTMUST00000001384.1";
chr13	HAVANA	transcript	23886017	23889671	0	-	.	gene_id "ENSMUSG00000006611.16"; transcript_id "ENSMUST00000151243.2"; gene_type "protein_coding"; gene_name "Hfe"; transcript_type "protein_coding"; transcript_name "Hfe-204"; level 2; protein_id "ENSMUSP00000116569.2"; transcript_support_level "1"; mgi_id "MGI:109191"; tag "mRNA_start_NF"; tag "cds_start_NF"; havana_gene "OTTMUSG00000000737.1"; havana_transcript "OTTMUST00000001385.1";
chr13	HAVANA	gene	23886017	23894837	0	-	.	gene_id "ENSMUSG00000006611.16"; gene_type "protein_coding"; gene_name "Hfe"; level 2; mgi_id "MGI:109191"; havana_gene "OTTMUSG00000000737.1";
chr13	HAVANA	transcript	23886017	23894837	0	-	.	gene_id "ENSMUSG00000006611.16"; transcript_id "ENSMUST00000091706.14"; gene_type "protein_coding"; gene_name "Hfe"; transcript_type "protein_coding"; transcript_name "Hfe-202"; level 2; protein_id "ENSMUSP00000089298.7"; transcript_support_level "1"; mgi_id "MGI:109191"; tag "basic"; tag "Ensembl_canonical"; tag "GENCODE_Primary"; tag "appris_principal_1"; tag "CCDS"; ccdsid "CCDS26360.1"; havana_gene "OTTMUSG00000000737.1"; havana_transcript "OTTMUST00000001384.1";
chr13	HAVANA	stop_codon	23888369	23888371	0	-	0	gene_id "ENSMUSG00000006611.16"; transcript_id "ENSMUST00000151243.2"; gene_type "protein_coding"; gene_name "Hfe"; transcript_type "protein_coding"; transcript_name "Hfe-204"; exon_number 2; exon_id "ENSMUSE00000753087.2"; level 2; protein_id "ENSMUSP00000116569.2"; transcript_support_level "1"; mgi_id "MGI:109191"; tag "mRNA_start_NF"; tag "cds_start_NF"; havana_gene "OTTMUSG00000000737.1"; havana_transcript "OTTMUST00000001385.1";
chr13	HAVANA	stop_codon	23888369	23888371	0	-	0	gene_id "ENSMUSG00000006611.16"; transcript_id "ENSMUST00000091706.14"; gene_type "protein_coding"; gene_name "Hfe"; transcript_type "protein_coding"; transcript_name "Hfe-202"; exon_number 6; exon_id "ENSMUSE00000753087.2"; level 2; protein_id "ENSMUSP00000089298.7"; transcript_support_level "1"; mgi_id "MGI:109191"; tag "basic"; tag "Ensembl_canonical"; tag "GENCODE_Primary"; tag "appris_principal_1"; tag "CCDS"; ccdsid "CCDS26360.1"; havana_gene "OTTMUSG00000000737.1"; havana_transcript "OTTMUST00000001384.1";
chr13	HAVANA	stop_codon	23888369	23888371	0	-	0	gene_id "ENSMUSG00000006611.16"; transcript_id "ENSMUST00000091707.13"; gene_type "protein_coding"; gene_name "Hfe"; transcript_type "protein_coding"; transcript_name "Hfe-203"; exon_number 5; exon_id "ENSMUSE00000745503.2"; level 2; protein_id "ENSMUSP00000089299.7"; transcript_support_level "5"; mgi_id "MGI:109191"; tag "basic"; tag "CCDS"; ccdsid "CCDS84012.1"; havana_gene "OTTMUSG00000000737.1"; havana_transcript "OTTMUST00000001386.1";
chr13	HAVANA	UTR	23888369	23888371	0	-	.	gene_id "ENSMUSG00000006611.16"; transcript_id "ENSMUST00000091707.13"; gene_type "protein_coding"; gene_name "Hfe"; transcript_type "protein_coding"; transcript_name "Hfe-203"; exon_number 5; exon_id "ENSMUSE00000745503.2"; level 2; protein_id "ENSMUSP00000089299.7"; transcript_support_level "5"; mgi_id "MGI:109191"; tag "basic"; tag "CCDS"; ccdsid "CCDS84012.1"; havana_gene "OTTMUSG00000000737.1"; havana_transcript "OTTMUST00000001386.1";
chr13	HAVANA	stop_codon	23888369	23888371	0	-	0	gene_id "ENSMUSG00000006611.16"; transcript_id "ENSMUST00000006787.8"; gene_type "protein_coding"; gene_name "Hfe"; transcript_type "protein_coding"; transcript_name "Hfe-201"; exon_number 4; exon_id "ENSMUSE00000745503.2"; level 2; protein_id "ENSMUSP00000006787.8"; transcript_support_level "5"; mgi_id "MGI:109191"; tag "basic"; havana_gene "OTTMUSG00000000737.1"; havana_transcript "OTTMUST00000001387.1";
chr13	HAVANA	UTR	23888369	23888371	0	-	.	gene_id "ENSMUSG00000006611.16"; transcript_id "ENSMUST00000006787.8"; gene_type "protein_coding"; gene_name "Hfe"; transcript_type "protein_coding"; transcript_name "Hfe-201"; exon_number 4; exon_id "ENSMUSE00000745503.2"; level 2; protein_id "ENSMUSP00000006787.8"; transcript_support_level "5"; mgi_id "MGI:109191"; tag "basic"; havana_gene "OTTMUSG00000000737.1"; havana_transcript "OTTMUST00000001387.1";
chr13	HAVANA	exon	23888369	23888409	0	-	.	gene_id "ENSMUSG00000006611.16"; transcript_id "ENSMUST00000091707.13"; gene_type "protein_coding"; gene_name "Hfe"; transcript_type "protein_coding"; transcript_name "Hfe-203"; exon_number 5; exon_id "ENSMUSE00000745503.2"; level 2; protein_id "ENSMUSP00000089299.7"; transcript_support_level "5"; mgi_id "MGI:109191"; tag "basic"; tag "CCDS"; ccdsid "CCDS84012.1"; havana_gene "OTTMUSG00000000737.1"; havana_transcript "OTTMUST00000001386.1";
chr13	HAVANA	exon	23888369	23888409	0	-	.	gene_id "ENSMUSG00000006611.16"; transcript_id "ENSMUST00000006787.8"; gene_type "protein_coding"; gene_name "Hfe"; transcript_type "protein_coding"; transcript_name "Hfe-201"; exon_number 4; exon_id "ENSMUSE00000745503.2"; level 2; protein_id "ENSMUSP00000006787.8"; transcript_support_level "5"; mgi_id "MGI:109191"; tag "basic"; havana_gene "OTTMUSG00000000737.1"; havana_transcript "OTTMUST00000001387.1";
chr13	ENSEMBL_gcm37	exon	23888369	23888409	0.857504988200869	-	.	gene_id "ENSMUSG00000006611.16"; transcript_id "ENSMUSG00000006611.16_tx_3"; exon_id "chr13_23888369_23888409_-"; exonnum "6"; txlen "1027";
chr13	HAVANA	transcript	23888369	23894697	0	-	.	gene_id "ENSMUSG00000006611.16"; transcript_id "ENSMUST00000091707.13"; gene_type "protein_coding"; gene_name "Hfe"; transcript_type "protein_coding"; transcript_name "Hfe-203"; level 2; protein_id "ENSMUSP00000089299.7"; transcript_support_level "5"; mgi_id "MGI:109191"; tag "basic"; tag "CCDS"; ccdsid "CCDS84012.1"; havana_gene "OTTMUSG00000000737.1"; havana_transcript "OTTMUST00000001386.1";
chr13	HAVANA	transcript	23888369	23894697	0	-	.	gene_id "ENSMUSG00000006611.16"; transcript_id "ENSMUST00000006787.8"; gene_type "protein_coding"; gene_name "Hfe"; transcript_type "protein_coding"; transcript_name "Hfe-201"; level 2; protein_id "ENSMUSP00000006787.8"; transcript_support_level "5"; mgi_id "MGI:109191"; tag "basic"; havana_gene "OTTMUSG00000000737.1"; havana_transcript "OTTMUST00000001387.1";
chr13	HAVANA	CDS	23888372	23888409	0	-	2	gene_id "ENSMUSG00000006611.16"; transcript_id "ENSMUST00000151243.2"; gene_type "protein_coding"; gene_name "Hfe"; transcript_type "protein_coding"; transcript_name "Hfe-204"; exon_number 2; exon_id "ENSMUSE00000753087.2"; level 2; protein_id "ENSMUSP00000116569.2"; transcript_support_level "1"; mgi_id "MGI:109191"; tag "mRNA_start_NF"; tag "cds_start_NF"; havana_gene "OTTMUSG00000000737.1"; havana_transcript "OTTMUST00000001385.1";
chr13	HAVANA	CDS	23888372	23888409	0	-	2	gene_id "ENSMUSG00000006611.16"; transcript_id "ENSMUST00000091706.14"; gene_type "protein_coding"; gene_name "Hfe"; transcript_type "protein_coding"; transcript_name "Hfe-202"; exon_number 6; exon_id "ENSMUSE00000753087.2"; level 2; protein_id "ENSMUSP00000089298.7"; transcript_support_level "1"; mgi_id "MGI:109191"; tag "basic"; tag "Ensembl_canonical"; tag "GENCODE_Primary"; tag "appris_principal_1"; tag "CCDS"; ccdsid "CCDS26360.1"; havana_gene "OTTMUSG00000000737.1"; havana_transcript "OTTMUST00000001384.1";
chr13	HAVANA	CDS	23888372	23888409	0	-	2	gene_id "ENSMUSG00000006611.16"; transcript_id "ENSMUST00000091707.13"; gene_type "protein_coding"; gene_name "Hfe"; transcript_type "protein_coding"; transcript_name "Hfe-203"; exon_number 5; exon_id "ENSMUSE00000745503.2"; level 2; protein_id "ENSMUSP00000089299.7"; transcript_support_level "5"; mgi_id "MGI:109191"; tag "basic"; tag "CCDS"; ccdsid "CCDS84012.1"; havana_gene "OTTMUSG00000000737.1"; havana_transcript "OTTMUST00000001386.1";
chr13	HAVANA	CDS	23888372	23888409	0	-	2	gene_id "ENSMUSG00000006611.16"; transcript_id "ENSMUST00000006787.8"; gene_type "protein_coding"; gene_name "Hfe"; transcript_type "protein_coding"; transcript_name "Hfe-201"; exon_number 4; exon_id "ENSMUSE00000745503.2"; level 2; protein_id "ENSMUSP00000006787.8"; transcript_support_level "5"; mgi_id "MGI:109191"; tag "basic"; havana_gene "OTTMUSG00000000737.1"; havana_transcript "OTTMUST00000001387.1";
chr13	HAVANA	exon	23889607	23889671	0	-	.	gene_id "ENSMUSG00000006611.16"; transcript_id "ENSMUST00000151243.2"; gene_type "protein_coding"; gene_name "Hfe"; transcript_type "protein_coding"; transcript_name "Hfe-204"; exon_number 1; exon_id "ENSMUSE00000828445.2"; level 2; protein_id "ENSMUSP00000116569.2"; transcript_support_level "1"; mgi_id "MGI:109191"; tag "mRNA_start_NF"; tag "cds_start_NF"; havana_gene "OTTMUSG00000000737.1"; havana_transcript "OTTMUST00000001385.1";
chr13	HAVANA	CDS	23889607	23889671	0	-	1	gene_id "ENSMUSG00000006611.16"; transcript_id "ENSMUST00000151243.2"; gene_type "protein_coding"; gene_name "Hfe"; transcript_type "protein_coding"; transcript_name "Hfe-204"; exon_number 1; exon_id "ENSMUSE00000828445.2"; level 2; protein_id "ENSMUSP00000116569.2"; transcript_support_level "1"; mgi_id "MGI:109191"; tag "mRNA_start_NF"; tag "cds_start_NF"; havana_gene "OTTMUSG00000000737.1"; havana_transcript "OTTMUST00000001385.1";
chr13	HAVANA	exon	23889607	23889717	0	-	.	gene_id "ENSMUSG00000006611.16"; transcript_id "ENSMUST00000091706.14"; gene_type "protein_coding"; gene_name "Hfe"; transcript_type "protein_coding"; transcript_name "Hfe-202"; exon_number 5; exon_id "ENSMUSE00000117000.2"; level 2; protein_id "ENSMUSP00000089298.7"; transcript_support_level "1"; mgi_id "MGI:109191"; tag "basic"; tag "Ensembl_canonical"; tag "GENCODE_Primary"; tag "appris_principal_1"; tag "CCDS"; ccdsid "CCDS26360.1"; havana_gene "OTTMUSG00000000737.1"; havana_transcript "OTTMUST00000001384.1";
chr13	HAVANA	CDS	23889607	23889717	0	-	2	gene_id "ENSMUSG00000006611.16"; transcript_id "ENSMUST00000091706.14"; gene_type "protein_coding"; gene_name "Hfe"; transcript_type "protein_coding"; transcript_name "Hfe-202"; exon_number 5; exon_id "ENSMUSE00000117000.2"; level 2; protein_id "ENSMUSP00000089298.7"; transcript_support_level "1"; mgi_id "MGI:109191"; tag "basic"; tag "Ensembl_canonical"; tag "GENCODE_Primary"; tag "appris_principal_1"; tag "CCDS"; ccdsid "CCDS26360.1"; havana_gene "OTTMUSG00000000737.1"; havana_transcript "OTTMUST00000001384.1";
chr13	HAVANA	exon	23889607	23889717	0	-	.	gene_id "ENSMUSG00000006611.16"; transcript_id "ENSMUST00000091707.13"; gene_type "protein_coding"; gene_name "Hfe"; transcript_type "protein_coding"; transcript_name "Hfe-203"; exon_number 4; exon_id "ENSMUSE00000117000.2"; level 2; protein_id "ENSMUSP00000089299.7"; transcript_support_level "5"; mgi_id "MGI:109191"; tag "basic"; tag "CCDS"; ccdsid "CCDS84012.1"; havana_gene "OTTMUSG00000000737.1"; havana_transcript "OTTMUST00000001386.1";
chr13	HAVANA	CDS	23889607	23889717	0	-	2	gene_id "ENSMUSG00000006611.16"; transcript_id "ENSMUST00000091707.13"; gene_type "protein_coding"; gene_name "Hfe"; transcript_type "protein_coding"; transcript_name "Hfe-203"; exon_number 4; exon_id "ENSMUSE00000117000.2"; level 2; protein_id "ENSMUSP00000089299.7"; transcript_support_level "5"; mgi_id "MGI:109191"; tag "basic"; tag "CCDS"; ccdsid "CCDS84012.1"; havana_gene "OTTMUSG00000000737.1"; havana_transcript "OTTMUST00000001386.1";
chr13	HAVANA	exon	23889607	23889717	0	-	.	gene_id "ENSMUSG00000006611.16"; transcript_id "ENSMUST00000006787.8"; gene_type "protein_coding"; gene_name "Hfe"; transcript_type "protein_coding"; transcript_name "Hfe-201"; exon_number 3; exon_id "ENSMUSE00000117000.2"; level 2; protein_id "ENSMUSP00000006787.8"; transcript_support_level "5"; mgi_id "MGI:109191"; tag "basic"; havana_gene "OTTMUSG00000000737.1"; havana_transcript "OTTMUST00000001387.1";
chr13	HAVANA	CDS	23889607	23889717	0	-	2	gene_id "ENSMUSG00000006611.16"; transcript_id "ENSMUST00000006787.8"; gene_type "protein_coding"; gene_name "Hfe"; transcript_type "protein_coding"; transcript_name "Hfe-201"; exon_number 3; exon_id "ENSMUSE00000117000.2"; level 2; protein_id "ENSMUSP00000006787.8"; transcript_support_level "5"; mgi_id "MGI:109191"; tag "basic"; havana_gene "OTTMUSG00000000737.1"; havana_transcript "OTTMUST00000001387.1";
chr13	ENSEMBL_gcm37	exon	23889607	23889717	0.857504988200869	-	.	gene_id "ENSMUSG00000006611.16"; transcript_id "ENSMUSG00000006611.16_tx_3"; exon_id "chr13_23889607_23889717_-"; exonnum "5"; txlen "1027";
chr13	HAVANA	exon	23889844	23890119	0	-	.	gene_id "ENSMUSG00000006611.16"; transcript_id "ENSMUST00000091706.14"; gene_type "protein_coding"; gene_name "Hfe"; transcript_type "protein_coding"; transcript_name "Hfe-202"; exon_number 4; exon_id "ENSMUSE00000117002.2"; level 2; protein_id "ENSMUSP00000089298.7"; transcript_support_level "1"; mgi_id "MGI:109191"; tag "basic"; tag "Ensembl_canonical"; tag "GENCODE_Primary"; tag "appris_principal_1"; tag "CCDS"; ccdsid "CCDS26360.1"; havana_gene "OTTMUSG00000000737.1"; havana_transcript "OTTMUST00000001384.1";
chr13	HAVANA	CDS	23889844	23890119	0	-	2	gene_id "ENSMUSG00000006611.16"; transcript_id "ENSMUST00000091706.14"; gene_type "protein_coding"; gene_name "Hfe"; transcript_type "protein_coding"; transcript_name "Hfe-202"; exon_number 4; exon_id "ENSMUSE00000117002.2"; level 2; protein_id "ENSMUSP00000089298.7"; transcript_support_level "1"; mgi_id "MGI:109191"; tag "basic"; tag "Ensembl_canonical"; tag "GENCODE_Primary"; tag "appris_principal_1"; tag "CCDS"; ccdsid "CCDS26360.1"; havana_gene "OTTMUSG00000000737.1"; havana_transcript "OTTMUST00000001384.1";
chr13	HAVANA	exon	23889844	23890119	0	-	.	gene_id "ENSMUSG00000006611.16"; transcript_id "ENSMUST00000091707.13"; gene_type "protein_coding"; gene_name "Hfe"; transcript_type "protein_coding"; transcript_name "Hfe-203"; exon_number 3; exon_id "ENSMUSE00000117002.2"; level 2; protein_id "ENSMUSP00000089299.7"; transcript_support_level "5"; mgi_id "MGI:109191"; tag "basic"; tag "CCDS"; ccdsid "CCDS84012.1"; havana_gene "OTTMUSG00000000737.1"; havana_transcript "OTTMUST00000001386.1";
chr13	HAVANA	CDS	23889844	23890119	0	-	2	gene_id "ENSMUSG00000006611.16"; transcript_id "ENSMUST00000091707.13"; gene_type "protein_coding"; gene_name "Hfe"; transcript_type "protein_coding"; transcript_name "Hfe-203"; exon_number 3; exon_id "ENSMUSE00000117002.2"; level 2; protein_id "ENSMUSP00000089299.7"; transcript_support_level "5"; mgi_id "MGI:109191"; tag "basic"; tag "CCDS"; ccdsid "CCDS84012.1"; havana_gene "OTTMUSG00000000737.1"; havana_transcript "OTTMUST00000001386.1";
chr13	HAVANA	exon	23889844	23890119	0	-	.	gene_id "ENSMUSG00000006611.16"; transcript_id "ENSMUST00000006787.8"; gene_type "protein_coding"; gene_name "Hfe"; transcript_type "protein_coding"; transcript_name "Hfe-201"; exon_number 2; exon_id "ENSMUSE00000117002.2"; level 2; protein_id "ENSMUSP00000006787.8"; transcript_support_level "5"; mgi_id "MGI:109191"; tag "basic"; havana_gene "OTTMUSG00000000737.1"; havana_transcript "OTTMUST00000001387.1";
chr13	HAVANA	CDS	23889844	23890119	0	-	2	gene_id "ENSMUSG00000006611.16"; transcript_id "ENSMUST00000006787.8"; gene_type "protein_coding"; gene_name "Hfe"; transcript_type "protein_coding"; transcript_name "Hfe-201"; exon_number 2; exon_id "ENSMUSE00000117002.2"; level 2; protein_id "ENSMUSP00000006787.8"; transcript_support_level "5"; mgi_id "MGI:109191"; tag "basic"; havana_gene "OTTMUSG00000000737.1"; havana_transcript "OTTMUST00000001387.1";
chr13	ENSEMBL_gcm37	exon	23889844	23890119	0.857504988200869	-	.	gene_id "ENSMUSG00000006611.16"; transcript_id "ENSMUSG00000006611.16_tx_3"; exon_id "chr13_23889844_23890119_-"; exonnum "4"; txlen "1027";
chr13	HAVANA	exon	23890750	23891049	0	-	.	gene_id "ENSMUSG00000006611.16"; transcript_id "ENSMUST00000091706.14"; gene_type "protein_coding"; gene_name "Hfe"; transcript_type "protein_coding"; transcript_name "Hfe-202"; exon_number 3; exon_id "ENSMUSE00000116999.2"; level 2; protein_id "ENSMUSP00000089298.7"; transcript_support_level "1"; mgi_id "MGI:109191"; tag "basic"; tag "Ensembl_canonical"; tag "GENCODE_Primary"; tag "appris_principal_1"; tag "CCDS"; ccdsid "CCDS26360.1"; havana_gene "OTTMUSG00000000737.1"; havana_transcript "OTTMUST00000001384.1";
chr13	HAVANA	CDS	23890750	23891049	0	-	2	gene_id "ENSMUSG00000006611.16"; transcript_id "ENSMUST00000091706.14"; gene_type "protein_coding"; gene_name "Hfe"; transcript_type "protein_coding"; transcript_name "Hfe-202"; exon_number 3; exon_id "ENSMUSE00000116999.2"; level 2; protein_id "ENSMUSP00000089298.7"; transcript_support_level "1"; mgi_id "MGI:109191"; tag "basic"; tag "Ensembl_canonical"; tag "GENCODE_Primary"; tag "appris_principal_1"; tag "CCDS"; ccdsid "CCDS26360.1"; havana_gene "OTTMUSG00000000737.1"; havana_transcript "OTTMUST00000001384.1";
chr13	HAVANA	exon	23890750	23891049	0	-	.	gene_id "ENSMUSG00000006611.16"; transcript_id "ENSMUST00000091707.13"; gene_type "protein_coding"; gene_name "Hfe"; transcript_type "protein_coding"; transcript_name "Hfe-203"; exon_number 2; exon_id "ENSMUSE00000116999.2"; level 2; protein_id "ENSMUSP00000089299.7"; transcript_support_level "5"; mgi_id "MGI:109191"; tag "basic"; tag "CCDS"; ccdsid "CCDS84012.1"; havana_gene "OTTMUSG00000000737.1"; havana_transcript "OTTMUST00000001386.1";
chr13	HAVANA	CDS	23890750	23891049	0	-	2	gene_id "ENSMUSG00000006611.16"; transcript_id "ENSMUST00000091707.13"; gene_type "protein_coding"; gene_name "Hfe"; transcript_type "protein_coding"; transcript_name "Hfe-203"; exon_number 2; exon_id "ENSMUSE00000116999.2"; level 2; protein_id "ENSMUSP00000089299.7"; transcript_support_level "5"; mgi_id "MGI:109191"; tag "basic"; tag "CCDS"; ccdsid "CCDS84012.1"; havana_gene "OTTMUSG00000000737.1"; havana_transcript "OTTMUST00000001386.1";
chr13	ENSEMBL_gcm37	exon	23890750	23891049	0.857504988200869	-	.	gene_id "ENSMUSG00000006611.16"; transcript_id "ENSMUSG00000006611.16_tx_3"; exon_id "chr13_23890750_23891049_-"; exonnum "3"; txlen "1027";
chr13	HAVANA	exon	23892011	23892274	0	-	.	gene_id "ENSMUSG00000006611.16"; transcript_id "ENSMUST00000091706.14"; gene_type "protein_coding"; gene_name "Hfe"; transcript_type "protein_coding"; transcript_name "Hfe-202"; exon_number 2; exon_id "ENSMUSE00000117001.2"; level 2; protein_id "ENSMUSP00000089298.7"; transcript_support_level "1"; mgi_id "MGI:109191"; tag "basic"; tag "Ensembl_canonical"; tag "GENCODE_Primary"; tag "appris_principal_1"; tag "CCDS"; ccdsid "CCDS26360.1"; havana_gene "OTTMUSG00000000737.1"; havana_transcript "OTTMUST00000001384.1";
chr13	HAVANA	CDS	23892011	23892274	0	-	2	gene_id "ENSMUSG00000006611.16"; transcript_id "ENSMUST00000091706.14"; gene_type "protein_coding"; gene_name "Hfe"; transcript_type "protein_coding"; transcript_name "Hfe-202"; exon_number 2; exon_id "ENSMUSE00000117001.2"; level 2; protein_id "ENSMUSP00000089298.7"; transcript_support_level "1"; mgi_id "MGI:109191"; tag "basic"; tag "Ensembl_canonical"; tag "GENCODE_Primary"; tag "appris_principal_1"; tag "CCDS"; ccdsid "CCDS26360.1"; havana_gene "OTTMUSG00000000737.1"; havana_transcript "OTTMUST00000001384.1";
chr13	ENSEMBL_gcm37	exon	23892011	23892274	0.857504988200869	-	.	gene_id "ENSMUSG00000006611.16"; transcript_id "ENSMUSG00000006611.16_tx_3"; exon_id "chr13_23892011_23892274_-"; exonnum "2"; txlen "1027";
chr13	HAVANA	CDS	23894610	23894697	0	-	0	gene_id "ENSMUSG00000006611.16"; transcript_id "ENSMUST00000091706.14"; gene_type "protein_coding"; gene_name "Hfe"; transcript_type "protein_coding"; transcript_name "Hfe-202"; exon_number 1; exon_id "ENSMUSE00000791196.2"; level 2; protein_id "ENSMUSP00000089298.7"; transcript_support_level "1"; mgi_id "MGI:109191"; tag "basic"; tag "Ensembl_canonical"; tag "GENCODE_Primary"; tag "appris_principal_1"; tag "CCDS"; ccdsid "CCDS26360.1"; havana_gene "OTTMUSG00000000737.1"; havana_transcript "OTTMUST00000001384.1";
chr13	HAVANA	exon	23894610	23894697	0	-	.	gene_id "ENSMUSG00000006611.16"; transcript_id "ENSMUST00000091707.13"; gene_type "protein_coding"; gene_name "Hfe"; transcript_type "protein_coding"; transcript_name "Hfe-203"; exon_number 1; exon_id "ENSMUSE00000785824.2"; level 2; protein_id "ENSMUSP00000089299.7"; transcript_support_level "5"; mgi_id "MGI:109191"; tag "basic"; tag "CCDS"; ccdsid "CCDS84012.1"; havana_gene "OTTMUSG00000000737.1"; havana_transcript "OTTMUST00000001386.1";
chr13	HAVANA	CDS	23894610	23894697	0	-	0	gene_id "ENSMUSG00000006611.16"; transcript_id "ENSMUST00000091707.13"; gene_type "protein_coding"; gene_name "Hfe"; transcript_type "protein_coding"; transcript_name "Hfe-203"; exon_number 1; exon_id "ENSMUSE00000785824.2"; level 2; protein_id "ENSMUSP00000089299.7"; transcript_support_level "5"; mgi_id "MGI:109191"; tag "basic"; tag "CCDS"; ccdsid "CCDS84012.1"; havana_gene "OTTMUSG00000000737.1"; havana_transcript "OTTMUST00000001386.1";
chr13	HAVANA	exon	23894610	23894697	0	-	.	gene_id "ENSMUSG00000006611.16"; transcript_id "ENSMUST00000006787.8"; gene_type "protein_coding"; gene_name "Hfe"; transcript_type "protein_coding"; transcript_name "Hfe-201"; exon_number 1; exon_id "ENSMUSE00000785824.2"; level 2; protein_id "ENSMUSP00000006787.8"; transcript_support_level "5"; mgi_id "MGI:109191"; tag "basic"; havana_gene "OTTMUSG00000000737.1"; havana_transcript "OTTMUST00000001387.1";
chr13	HAVANA	CDS	23894610	23894697	0	-	0	gene_id "ENSMUSG00000006611.16"; transcript_id "ENSMUST00000006787.8"; gene_type "protein_coding"; gene_name "Hfe"; transcript_type "protein_coding"; transcript_name "Hfe-201"; exon_number 1; exon_id "ENSMUSE00000785824.2"; level 2; protein_id "ENSMUSP00000006787.8"; transcript_support_level "5"; mgi_id "MGI:109191"; tag "basic"; havana_gene "OTTMUSG00000000737.1"; havana_transcript "OTTMUST00000001387.1";
chr13	HAVANA	exon	23894610	23894837	0	-	.	gene_id "ENSMUSG00000006611.16"; transcript_id "ENSMUST00000091706.14"; gene_type "protein_coding"; gene_name "Hfe"; transcript_type "protein_coding"; transcript_name "Hfe-202"; exon_number 1; exon_id "ENSMUSE00000791196.2"; level 2; protein_id "ENSMUSP00000089298.7"; transcript_support_level "1"; mgi_id "MGI:109191"; tag "basic"; tag "Ensembl_canonical"; tag "GENCODE_Primary"; tag "appris_principal_1"; tag "CCDS"; ccdsid "CCDS26360.1"; havana_gene "OTTMUSG00000000737.1"; havana_transcript "OTTMUST00000001384.1";
chr13	HAVANA	start_codon	23894695	23894697	0	-	0	gene_id "ENSMUSG00000006611.16"; transcript_id "ENSMUST00000091706.14"; gene_type "protein_coding"; gene_name "Hfe"; transcript_type "protein_coding"; transcript_name "Hfe-202"; exon_number 1; exon_id "ENSMUSE00000791196.2"; level 2; protein_id "ENSMUSP00000089298.7"; transcript_support_level "1"; mgi_id "MGI:109191"; tag "basic"; tag "Ensembl_canonical"; tag "GENCODE_Primary"; tag "appris_principal_1"; tag "CCDS"; ccdsid "CCDS26360.1"; havana_gene "OTTMUSG00000000737.1"; havana_transcript "OTTMUST00000001384.1";
chr13	HAVANA	start_codon	23894695	23894697	0	-	0	gene_id "ENSMUSG00000006611.16"; transcript_id "ENSMUST00000091707.13"; gene_type "protein_coding"; gene_name "Hfe"; transcript_type "protein_coding"; transcript_name "Hfe-203"; exon_number 1; exon_id "ENSMUSE00000785824.2"; level 2; protein_id "ENSMUSP00000089299.7"; transcript_support_level "5"; mgi_id "MGI:109191"; tag "basic"; tag "CCDS"; ccdsid "CCDS84012.1"; havana_gene "OTTMUSG00000000737.1"; havana_transcript "OTTMUST00000001386.1";
chr13	HAVANA	start_codon	23894695	23894697	0	-	0	gene_id "ENSMUSG00000006611.16"; transcript_id "ENSMUST00000006787.8"; gene_type "protein_coding"; gene_name "Hfe"; transcript_type "protein_coding"; transcript_name "Hfe-201"; exon_number 1; exon_id "ENSMUSE00000785824.2"; level 2; protein_id "ENSMUSP00000006787.8"; transcript_support_level "5"; mgi_id "MGI:109191"; tag "basic"; havana_gene "OTTMUSG00000000737.1"; havana_transcript "OTTMUST00000001387.1";
chr13	HAVANA	UTR	23894698	23894837	0	-	.	gene_id "ENSMUSG00000006611.16"; transcript_id "ENSMUST00000091706.14"; gene_type "protein_coding"; gene_name "Hfe"; transcript_type "protein_coding"; transcript_name "Hfe-202"; exon_number 1; exon_id "ENSMUSE00000791196.2"; level 2; protein_id "ENSMUSP00000089298.7"; transcript_support_level "1"; mgi_id "MGI:109191"; tag "basic"; tag "Ensembl_canonical"; tag "GENCODE_Primary"; tag "appris_principal_1"; tag "CCDS"; ccdsid "CCDS26360.1"; havana_gene "OTTMUSG00000000737.1"; havana_transcript "OTTMUST00000001384.1";
chr13	sragcm37_ss	exon	23914538	23914572	0.857504988200869	-	.	gene_id "ENSMUSG00000006611.16"; transcript_id "ENSMUSG00000006611.16_tx_3"; exon_id "chr13_23914538_23914572_-"; exonnum "1"; txlen "1027";
chr13	HAVANA	UTR	23928956	23929072	0	-	.	gene_id "ENSMUSG00000069310.5"; transcript_id "ENSMUST00000091752.5"; gene_type "protein_coding"; gene_name "H3c3"; transcript_type "protein_coding"; transcript_name "H3c3-201"; exon_number 1; exon_id "ENSMUSE00000892406.4"; level 2; protein_id "ENSMUSP00000089346.3"; transcript_support_level "NA"; mgi_id "MGI:2448320"; tag "basic"; tag "Ensembl_canonical"; tag "GENCODE_Primary"; tag "appris_principal_1"; tag "CCDS"; ccdsid "CCDS26362.1"; havana_gene "OTTMUSG00000000583.1"; havana_transcript "OTTMUST00000001173.1";
chr13	HAVANA	gene	23928956	23929585	0	-	.	gene_id "ENSMUSG00000069310.5"; gene_type "protein_coding"; gene_name "H3c3"; level 2; mgi_id "MGI:2448320"; havana_gene "OTTMUSG00000000583.1";
chr13	HAVANA	transcript	23928956	23929585	0	-	.	gene_id "ENSMUSG00000069310.5"; transcript_id "ENSMUST00000091752.5"; gene_type "protein_coding"; gene_name "H3c3"; transcript_type "protein_coding"; transcript_name "H3c3-201"; level 2; protein_id "ENSMUSP00000089346.3"; transcript_support_level "NA"; mgi_id "MGI:2448320"; tag "basic"; tag "Ensembl_canonical"; tag "GENCODE_Primary"; tag "appris_principal_1"; tag "CCDS"; ccdsid "CCDS26362.1"; havana_gene "OTTMUSG00000000583.1"; havana_transcript "OTTMUST00000001173.1";
chr13	HAVANA	exon	23928956	23929585	0	-	.	gene_id "ENSMUSG00000069310.5"; transcript_id "ENSMUST00000091752.5"; gene_type "protein_coding"; gene_name "H3c3"; transcript_type "protein_coding"; transcript_name "H3c3-201"; exon_number 1; exon_id "ENSMUSE00000892406.4"; level 2; protein_id "ENSMUSP00000089346.3"; transcript_support_level "NA"; mgi_id "MGI:2448320"; tag "basic"; tag "Ensembl_canonical"; tag "GENCODE_Primary"; tag "appris_principal_1"; tag "CCDS"; ccdsid "CCDS26362.1"; havana_gene "OTTMUSG00000000583.1"; havana_transcript "OTTMUST00000001173.1";
chr13	HAVANA	stop_codon	23929070	23929072	0	-	0	gene_id "ENSMUSG00000069310.5"; transcript_id "ENSMUST00000091752.5"; gene_type "protein_coding"; gene_name "H3c3"; transcript_type "protein_coding"; transcript_name "H3c3-201"; exon_number 1; exon_id "ENSMUSE00000892406.4"; level 2; protein_id "ENSMUSP00000089346.3"; transcript_support_level "NA"; mgi_id "MGI:2448320"; tag "basic"; tag "Ensembl_canonical"; tag "GENCODE_Primary"; tag "appris_principal_1"; tag "CCDS"; ccdsid "CCDS26362.1"; havana_gene "OTTMUSG00000000583.1"; havana_transcript "OTTMUST00000001173.1";
chr13	HAVANA	CDS	23929073	23929480	0	-	0	gene_id "ENSMUSG00000069310.5"; transcript_id "ENSMUST00000091752.5"; gene_type "protein_coding"; gene_name "H3c3"; transcript_type "protein_coding"; transcript_name "H3c3-201"; exon_number 1; exon_id "ENSMUSE00000892406.4"; level 2; protein_id "ENSMUSP00000089346.3"; transcript_support_level "NA"; mgi_id "MGI:2448320"; tag "basic"; tag "Ensembl_canonical"; tag "GENCODE_Primary"; tag "appris_principal_1"; tag "CCDS"; ccdsid "CCDS26362.1"; havana_gene "OTTMUSG00000000583.1"; havana_transcript "OTTMUST00000001173.1";
chr13	HAVANA	start_codon	23929478	23929480	0	-	0	gene_id "ENSMUSG00000069310.5"; transcript_id "ENSMUST00000091752.5"; gene_type "protein_coding"; gene_name "H3c3"; transcript_type "protein_coding"; transcript_name "H3c3-201"; exon_number 1; exon_id "ENSMUSE00000892406.4"; level 2; protein_id "ENSMUSP00000089346.3"; transcript_support_level "NA"; mgi_id "MGI:2448320"; tag "basic"; tag "Ensembl_canonical"; tag "GENCODE_Primary"; tag "appris_principal_1"; tag "CCDS"; ccdsid "CCDS26362.1"; havana_gene "OTTMUSG00000000583.1"; havana_transcript "OTTMUST00000001173.1";
chr13	HAVANA	UTR	23929481	23929585	0	-	.	gene_id "ENSMUSG00000069310.5"; transcript_id "ENSMUST00000091752.5"; gene_type "protein_coding"; gene_name "H3c3"; transcript_type "protein_coding"; transcript_name "H3c3-201"; exon_number 1; exon_id "ENSMUSE00000892406.4"; level 2; protein_id "ENSMUSP00000089346.3"; transcript_support_level "NA"; mgi_id "MGI:2448320"; tag "basic"; tag "Ensembl_canonical"; tag "GENCODE_Primary"; tag "appris_principal_1"; tag "CCDS"; ccdsid "CCDS26362.1"; havana_gene "OTTMUSG00000000583.1"; havana_transcript "OTTMUST00000001173.1";
chr13	HAVANA	gene	23929705	23930599	0	-	.	gene_id "ENSMUSG00000133221.1"; gene_type "lncRNA"; gene_name "ENSMUSG00000133221"; level 2; tag "overlapping_locus"; tag "overlaps_pseudogene";
chr13	HAVANA	transcript	23929705	23930599	0	-	.	gene_id "ENSMUSG00000133221.1"; transcript_id "ENSMUST00000316660.1"; gene_type "lncRNA"; gene_name "ENSMUSG00000133221"; transcript_type "lncRNA"; transcript_name "ENSMUST00000316660"; level 2; tag "basic"; tag "Ensembl_canonical"; tag "GENCODE_Primary"; tag "TAGENE";
chr13	HAVANA	exon	23929705	23930599	0	-	.	gene_id "ENSMUSG00000133221.1"; transcript_id "ENSMUST00000316660.1"; gene_type "lncRNA"; gene_name "ENSMUSG00000133221"; transcript_type "lncRNA"; transcript_name "ENSMUST00000316660"; exon_number 1; exon_id "ENSMUSE00001625286.1"; level 2; tag "basic"; tag "Ensembl_canonical"; tag "GENCODE_Primary"; tag "TAGENE";
chr13	HAVANA	gene	23930149	23930482	0	-	.	gene_id "ENSMUSG00000080999.2"; gene_type "transcribed_unprocessed_pseudogene"; gene_name "H2ac5-ps"; level 2; mgi_id "MGI:3651860"; tag "overlapping_locus"; havana_gene "OTTMUSG00000000582.1";
chr13	HAVANA	transcript	23930149	23930482	0	-	.	gene_id "ENSMUSG00000080999.2"; transcript_id "ENSMUST00000118168.2"; gene_type "transcribed_unprocessed_pseudogene"; gene_name "H2ac5-ps"; transcript_type "transcribed_unprocessed_pseudogene"; transcript_name "H2ac5-ps-201"; level 2; transcript_support_level "NA"; mgi_id "MGI:3651860"; ont "PGO:0000005"; ont "PGO:0000019"; tag "basic"; tag "Ensembl_canonical"; tag "GENCODE_Primary"; havana_gene "OTTMUSG00000000582.1"; havana_transcript "OTTMUST00000001172.1";
chr13	HAVANA	exon	23930149	23930482	0	-	.	gene_id "ENSMUSG00000080999.2"; transcript_id "ENSMUST00000118168.2"; gene_type "transcribed_unprocessed_pseudogene"; gene_name "H2ac5-ps"; transcript_type "transcribed_unprocessed_pseudogene"; transcript_name "H2ac5-ps-201"; exon_number 1; exon_id "ENSMUSE00000713270.2"; level 2; transcript_support_level "NA"; mgi_id "MGI:3651860"; ont "PGO:0000005"; ont "PGO:0000019"; tag "basic"; tag "Ensembl_canonical"; tag "GENCODE_Primary"; havana_gene "OTTMUSG00000000582.1"; havana_transcript "OTTMUST00000001172.1";
chr13	ENSEMBL	gene	23935361	23935498	0	-	.	gene_id "ENSMUSG00002076907.1"; gene_type "miRNA"; gene_name "Gm54518"; level 3; mgi_id "MGI:6845515";
chr13	ENSEMBL	transcript	23935361	23935498	0	-	.	gene_id "ENSMUSG00002076907.1"; transcript_id "ENSMUST00020182756.1"; gene_type "miRNA"; gene_name "Gm54518"; transcript_type "miRNA"; transcript_name "Gm54518-201"; level 3; mgi_id "MGI:6845515"; tag "basic"; tag "Ensembl_canonical"; tag "GENCODE_Primary";
chr13	ENSEMBL	exon	23935361	23935498	0	-	.	gene_id "ENSMUSG00002076907.1"; transcript_id "ENSMUST00020182756.1"; gene_type "miRNA"; gene_name "Gm54518"; transcript_type "miRNA"; transcript_name "Gm54518-201"; exon_number 1; exon_id "ENSMUSE00011468128.1"; level 3; mgi_id "MGI:6845515"; tag "basic"; tag "Ensembl_canonical"; tag "GENCODE_Primary";
chr13	HAVANA	exon	23939738	23941218	0	-	.	gene_id "ENSMUSG00000075029.9"; transcript_id "ENSMUST00000139822.4"; gene_type "lncRNA"; gene_name "4930558J22Rik"; transcript_type "lncRNA"; transcript_name "4930558J22Rik-201"; exon_number 2; exon_id "ENSMUSE00001539188.1"; level 2; transcript_support_level "1"; mgi_id "MGI:3590517"; tag "mRNA_end_NF"; tag "basic"; tag "Ensembl_canonical"; tag "GENCODE_Primary"; tag "TAGENE"; havana_gene "OTTMUSG00000000585.1"; havana_transcript "OTTMUST00000001175.1";
chr13	ENSEMBL_gcm37	exon	23939738	23941218	1.24500857669433	-	.	gene_id "ENSMUSG00000075029.9"; transcript_id "ENSMUSG00000075029.9_tx_1"; exon_id "chr13_23939738_23941218_-"; exonnum "2"; txlen "1563";
chr13	HAVANA	gene	23939738	23941621	0	-	.	gene_id "ENSMUSG00000075029.9"; gene_type "lncRNA"; gene_name "4930558J22Rik"; level 2; mgi_id "MGI:3590517"; havana_gene "OTTMUSG00000000585.1";
chr13	HAVANA	transcript	23939738	23941621	0	-	.	gene_id "ENSMUSG00000075029.9"; transcript_id "ENSMUST00000139822.4"; gene_type "lncRNA"; gene_name "4930558J22Rik"; transcript_type "lncRNA"; transcript_name "4930558J22Rik-201"; level 2; transcript_support_level "1"; mgi_id "MGI:3590517"; tag "mRNA_end_NF"; tag "basic"; tag "Ensembl_canonical"; tag "GENCODE_Primary"; tag "TAGENE"; havana_gene "OTTMUSG00000000585.1"; havana_transcript "OTTMUST00000001175.1";
chr13	sragcm37_mid	exon	23941538	23941619	1.24500857669433	-	.	gene_id "ENSMUSG00000075029.9"; transcript_id "ENSMUSG00000075029.9_tx_1"; exon_id "chr13_23941538_23941619_-"; exonnum "1"; txlen "1563";
chr13	HAVANA	exon	23941538	23941621	0	-	.	gene_id "ENSMUSG00000075029.9"; transcript_id "ENSMUST00000139822.4"; gene_type "lncRNA"; gene_name "4930558J22Rik"; transcript_type "lncRNA"; transcript_name "4930558J22Rik-201"; exon_number 1; exon_id "ENSMUSE00001539189.1"; level 2; transcript_support_level "1"; mgi_id "MGI:3590517"; tag "mRNA_end_NF"; tag "basic"; tag "Ensembl_canonical"; tag "GENCODE_Primary"; tag "TAGENE"; havana_gene "OTTMUSG00000000585.1"; havana_transcript "OTTMUST00000001175.1";
chr13	HAVANA	UTR	23944675	23944831	0	-	.	gene_id "ENSMUSG00000060093.7"; transcript_id "ENSMUST00000102964.4"; gene_type "protein_coding"; gene_name "H4c1"; transcript_type "protein_coding"; transcript_name "H4c1-201"; exon_number 1; exon_id "ENSMUSE00000660889.4"; level 2; protein_id "ENSMUSP00000100029.3"; transcript_support_level "NA"; mgi_id "MGI:2448419"; tag "basic"; tag "Ensembl_canonical"; tag "GENCODE_Primary"; tag "appris_principal_1"; tag "CCDS"; ccdsid "CCDS26367.1"; havana_gene "OTTMUSG00000000577.1"; havana_transcript "OTTMUST00000001167.1";
chr13	HAVANA	gene	23944675	23945213	0	-	.	gene_id "ENSMUSG00000060093.7"; gene_type "protein_coding"; gene_name "H4c1"; level 2; mgi_id "MGI:2448419"; havana_gene "OTTMUSG00000000577.1";
chr13	HAVANA	transcript	23944675	23945213	0	-	.	gene_id "ENSMUSG00000060093.7"; transcript_id "ENSMUST00000102964.4"; gene_type "protein_coding"; gene_name "H4c1"; transcript_type "protein_coding"; transcript_name "H4c1-201"; level 2; protein_id "ENSMUSP00000100029.3"; transcript_support_level "NA"; mgi_id "MGI:2448419"; tag "basic"; tag "Ensembl_canonical"; tag "GENCODE_Primary"; tag "appris_principal_1"; tag "CCDS"; ccdsid "CCDS26367.1"; havana_gene "OTTMUSG00000000577.1"; havana_transcript "OTTMUST00000001167.1";
chr13	HAVANA	exon	23944675	23945213	0	-	.	gene_id "ENSMUSG00000060093.7"; transcript_id "ENSMUST00000102964.4"; gene_type "protein_coding"; gene_name "H4c1"; transcript_type "protein_coding"; transcript_name "H4c1-201"; exon_number 1; exon_id "ENSMUSE00000660889.4"; level 2; protein_id "ENSMUSP00000100029.3"; transcript_support_level "NA"; mgi_id "MGI:2448419"; tag "basic"; tag "Ensembl_canonical"; tag "GENCODE_Primary"; tag "appris_principal_1"; tag "CCDS"; ccdsid "CCDS26367.1"; havana_gene "OTTMUSG00000000577.1"; havana_transcript "OTTMUST00000001167.1";
chr13	HAVANA	stop_codon	23944829	23944831	0	-	0	gene_id "ENSMUSG00000060093.7"; transcript_id "ENSMUST00000102964.4"; gene_type "protein_coding"; gene_name "H4c1"; transcript_type "protein_coding"; transcript_name "H4c1-201"; exon_number 1; exon_id "ENSMUSE00000660889.4"; level 2; protein_id "ENSMUSP00000100029.3"; transcript_support_level "NA"; mgi_id "MGI:2448419"; tag "basic"; tag "Ensembl_canonical"; tag "GENCODE_Primary"; tag "appris_principal_1"; tag "CCDS"; ccdsid "CCDS26367.1"; havana_gene "OTTMUSG00000000577.1"; havana_transcript "OTTMUST00000001167.1";
chr13	HAVANA	CDS	23944832	23945140	0	-	0	gene_id "ENSMUSG00000060093.7"; transcript_id "ENSMUST00000102964.4"; gene_type "protein_coding"; gene_name "H4c1"; transcript_type "protein_coding"; transcript_name "H4c1-201"; exon_number 1; exon_id "ENSMUSE00000660889.4"; level 2; protein_id "ENSMUSP00000100029.3"; transcript_support_level "NA"; mgi_id "MGI:2448419"; tag "basic"; tag "Ensembl_canonical"; tag "GENCODE_Primary"; tag "appris_principal_1"; tag "CCDS"; ccdsid "CCDS26367.1"; havana_gene "OTTMUSG00000000577.1"; havana_transcript "OTTMUST00000001167.1";
chr13	HAVANA	start_codon	23945138	23945140	0	-	0	gene_id "ENSMUSG00000060093.7"; transcript_id "ENSMUST00000102964.4"; gene_type "protein_coding"; gene_name "H4c1"; transcript_type "protein_coding"; transcript_name "H4c1-201"; exon_number 1; exon_id "ENSMUSE00000660889.4"; level 2; protein_id "ENSMUSP00000100029.3"; transcript_support_level "NA"; mgi_id "MGI:2448419"; tag "basic"; tag "Ensembl_canonical"; tag "GENCODE_Primary"; tag "appris_principal_1"; tag "CCDS"; ccdsid "CCDS26367.1"; havana_gene "OTTMUSG00000000577.1"; havana_transcript "OTTMUST00000001167.1";
chr13	HAVANA	UTR	23945141	23945213	0	-	.	gene_id "ENSMUSG00000060093.7"; transcript_id "ENSMUST00000102964.4"; gene_type "protein_coding"; gene_name "H4c1"; transcript_type "protein_coding"; transcript_name "H4c1-201"; exon_number 1; exon_id "ENSMUSE00000660889.4"; level 2; protein_id "ENSMUSP00000100029.3"; transcript_support_level "NA"; mgi_id "MGI:2448419"; tag "basic"; tag "Ensembl_canonical"; tag "GENCODE_Primary"; tag "appris_principal_1"; tag "CCDS"; ccdsid "CCDS26367.1"; havana_gene "OTTMUSG00000000577.1"; havana_transcript "OTTMUST00000001167.1";
chr13	HAVANA	UTR	23945836	23945928	0	-	.	gene_id "ENSMUSG00000069265.3"; transcript_id "ENSMUST00000091701.3"; gene_type "protein_coding"; gene_name "H3c1"; transcript_type "protein_coding"; transcript_name "H3c1-201"; exon_number 1; exon_id "ENSMUSE00000571516.3"; level 2; protein_id "ENSMUSP00000089293.3"; transcript_support_level "NA"; mgi_id "MGI:2668828"; tag "basic"; tag "Ensembl_canonical"; tag "GENCODE_Primary"; tag "appris_principal_1"; tag "CCDS"; ccdsid "CCDS26368.1"; havana_gene "OTTMUSG00000000578.1"; havana_transcript "OTTMUST00000001168.1";
chr13	HAVANA	gene	23945836	23946369	0	-	.	gene_id "ENSMUSG00000069265.3"; gene_type "protein_coding"; gene_name "H3c1"; level 2; mgi_id "MGI:2668828"; havana_gene "OTTMUSG00000000578.1";
chr13	HAVANA	transcript	23945836	23946369	0	-	.	gene_id "ENSMUSG00000069265.3"; transcript_id "ENSMUST00000091701.3"; gene_type "protein_coding"; gene_name "H3c1"; transcript_type "protein_coding"; transcript_name "H3c1-201"; level 2; protein_id "ENSMUSP00000089293.3"; transcript_support_level "NA"; mgi_id "MGI:2668828"; tag "basic"; tag "Ensembl_canonical"; tag "GENCODE_Primary"; tag "appris_principal_1"; tag "CCDS"; ccdsid "CCDS26368.1"; havana_gene "OTTMUSG00000000578.1"; havana_transcript "OTTMUST00000001168.1";
chr13	HAVANA	exon	23945836	23946369	0	-	.	gene_id "ENSMUSG00000069265.3"; transcript_id "ENSMUST00000091701.3"; gene_type "protein_coding"; gene_name "H3c1"; transcript_type "protein_coding"; transcript_name "H3c1-201"; exon_number 1; exon_id "ENSMUSE00000571516.3"; level 2; protein_id "ENSMUSP00000089293.3"; transcript_support_level "NA"; mgi_id "MGI:2668828"; tag "basic"; tag "Ensembl_canonical"; tag "GENCODE_Primary"; tag "appris_principal_1"; tag "CCDS"; ccdsid "CCDS26368.1"; havana_gene "OTTMUSG00000000578.1"; havana_transcript "OTTMUST00000001168.1";
chr13	HAVANA	stop_codon	23945926	23945928	0	-	0	gene_id "ENSMUSG00000069265.3"; transcript_id "ENSMUST00000091701.3"; gene_type "protein_coding"; gene_name "H3c1"; transcript_type "protein_coding"; transcript_name "H3c1-201"; exon_number 1; exon_id "ENSMUSE00000571516.3"; level 2; protein_id "ENSMUSP00000089293.3"; transcript_support_level "NA"; mgi_id "MGI:2668828"; tag "basic"; tag "Ensembl_canonical"; tag "GENCODE_Primary"; tag "appris_principal_1"; tag "CCDS"; ccdsid "CCDS26368.1"; havana_gene "OTTMUSG00000000578.1"; havana_transcript "OTTMUST00000001168.1";
chr13	HAVANA	CDS	23945929	23946336	0	-	0	gene_id "ENSMUSG00000069265.3"; transcript_id "ENSMUST00000091701.3"; gene_type "protein_coding"; gene_name "H3c1"; transcript_type "protein_coding"; transcript_name "H3c1-201"; exon_number 1; exon_id "ENSMUSE00000571516.3"; level 2; protein_id "ENSMUSP00000089293.3"; transcript_support_level "NA"; mgi_id "MGI:2668828"; tag "basic"; tag "Ensembl_canonical"; tag "GENCODE_Primary"; tag "appris_principal_1"; tag "CCDS"; ccdsid "CCDS26368.1"; havana_gene "OTTMUSG00000000578.1"; havana_transcript "OTTMUST00000001168.1";
chr13	HAVANA	start_codon	23946334	23946336	0	-	0	gene_id "ENSMUSG00000069265.3"; transcript_id "ENSMUST00000091701.3"; gene_type "protein_coding"; gene_name "H3c1"; transcript_type "protein_coding"; transcript_name "H3c1-201"; exon_number 1; exon_id "ENSMUSE00000571516.3"; level 2; protein_id "ENSMUSP00000089293.3"; transcript_support_level "NA"; mgi_id "MGI:2668828"; tag "basic"; tag "Ensembl_canonical"; tag "GENCODE_Primary"; tag "appris_principal_1"; tag "CCDS"; ccdsid "CCDS26368.1"; havana_gene "OTTMUSG00000000578.1"; havana_transcript "OTTMUST00000001168.1";
chr13	HAVANA	UTR	23946337	23946369	0	-	.	gene_id "ENSMUSG00000069265.3"; transcript_id "ENSMUST00000091701.3"; gene_type "protein_coding"; gene_name "H3c1"; transcript_type "protein_coding"; transcript_name "H3c1-201"; exon_number 1; exon_id "ENSMUSE00000571516.3"; level 2; protein_id "ENSMUSP00000089293.3"; transcript_support_level "NA"; mgi_id "MGI:2668828"; tag "basic"; tag "Ensembl_canonical"; tag "GENCODE_Primary"; tag "appris_principal_1"; tag "CCDS"; ccdsid "CCDS26368.1"; havana_gene "OTTMUSG00000000578.1"; havana_transcript "OTTMUST00000001168.1";
chr13	HAVANA	gene	23946574	23947517	0	-	.	gene_id "ENSMUSG00000138451.1"; gene_type "lncRNA"; gene_name "ENSMUSG00000138451"; level 2;
chr13	HAVANA	transcript	23946574	23947517	0	-	.	gene_id "ENSMUSG00000138451.1"; transcript_id "ENSMUST00000347945.1"; gene_type "lncRNA"; gene_name "ENSMUSG00000138451"; transcript_type "lncRNA"; transcript_name "ENSMUST00000347945"; level 2; tag "basic"; tag "Ensembl_canonical"; tag "GENCODE_Primary"; tag "TAGENE";
chr13	HAVANA	exon	23946574	23947517	0	-	.	gene_id "ENSMUSG00000138451.1"; transcript_id "ENSMUST00000347945.1"; gene_type "lncRNA"; gene_name "ENSMUSG00000138451"; transcript_type "lncRNA"; transcript_name "ENSMUST00000347945"; exon_number 1; exon_id "ENSMUSE00001685112.1"; level 2; tag "basic"; tag "Ensembl_canonical"; tag "GENCODE_Primary"; tag "TAGENE";
chr13	HAVANA	exon	23978068	23978884	0	-	.	gene_id "ENSMUSG00000087173.3"; transcript_id "ENSMUST00000144770.3"; gene_type "lncRNA"; gene_name "Gm11337"; transcript_type "lncRNA"; transcript_name "Gm11337-201"; exon_number 3; exon_id "ENSMUSE00001706847.1"; level 2; transcript_support_level "2"; mgi_id "MGI:3651858"; tag "mRNA_end_NF"; tag "Ensembl_canonical"; tag "GENCODE_Primary"; tag "TAGENE"; havana_gene "OTTMUSG00000000584.1"; havana_transcript "OTTMUST00000001174.1";
chr13	HAVANA	gene	23978068	23988689	0	-	.	gene_id "ENSMUSG00000087173.3"; gene_type "lncRNA"; gene_name "Gm11337"; level 2; mgi_id "MGI:3651858"; havana_gene "OTTMUSG00000000584.1";
chr13	HAVANA	transcript	23978068	23988689	0	-	.	gene_id "ENSMUSG00000087173.3"; transcript_id "ENSMUST00000144770.3"; gene_type "lncRNA"; gene_name "Gm11337"; transcript_type "lncRNA"; transcript_name "Gm11337-201"; level 2; transcript_support_level "2"; mgi_id "MGI:3651858"; tag "mRNA_end_NF"; tag "Ensembl_canonical"; tag "GENCODE_Primary"; tag "TAGENE"; havana_gene "OTTMUSG00000000584.1"; havana_transcript "OTTMUST00000001174.1";
chr13	HAVANA	exon	23978071	23978884	0	-	.	gene_id "ENSMUSG00000087173.3"; transcript_id "ENSMUST00000359233.1"; gene_type "lncRNA"; gene_name "Gm11337"; transcript_type "lncRNA"; transcript_name "Gm11337-202"; exon_number 4; exon_id "ENSMUSE00001706845.1"; level 2; mgi_id "MGI:3651858"; tag "basic"; tag "TAGENE"; havana_gene "OTTMUSG00000000584.1";
chr13	ENSEMBL_gcm37	exon	23978071	23978884	0.035834367913563	-	.	gene_id "ENSMUSG00000087173.3"; transcript_id "ENSMUSG00000087173.3_tx_3"; exon_id "chr13_23978071_23978884_-"; exonnum "4"; txlen "1139";
chr13	HAVANA	transcript	23978071	23988646	0	-	.	gene_id "ENSMUSG00000087173.3"; transcript_id "ENSMUST00000359233.1"; gene_type "lncRNA"; gene_name "Gm11337"; transcript_type "lncRNA"; transcript_name "Gm11337-202"; level 2; mgi_id "MGI:3651858"; tag "basic"; tag "TAGENE"; havana_gene "OTTMUSG00000000584.1";
chr13	HAVANA	exon	23981198	23981337	0	-	.	gene_id "ENSMUSG00000087173.3"; transcript_id "ENSMUST00000144770.3"; gene_type "lncRNA"; gene_name "Gm11337"; transcript_type "lncRNA"; transcript_name "Gm11337-201"; exon_number 2; exon_id "ENSMUSE00000805231.2"; level 2; transcript_support_level "2"; mgi_id "MGI:3651858"; tag "mRNA_end_NF"; tag "Ensembl_canonical"; tag "GENCODE_Primary"; tag "TAGENE"; havana_gene "OTTMUSG00000000584.1"; havana_transcript "OTTMUST00000001174.1";
chr13	HAVANA	exon	23981198	23981337	0	-	.	gene_id "ENSMUSG00000087173.3"; transcript_id "ENSMUST00000359233.1"; gene_type "lncRNA"; gene_name "Gm11337"; transcript_type "lncRNA"; transcript_name "Gm11337-202"; exon_number 3; exon_id "ENSMUSE00000805231.2"; level 2; mgi_id "MGI:3651858"; tag "basic"; tag "TAGENE"; havana_gene "OTTMUSG00000000584.1";
chr13	ENSEMBL_gcm37	exon	23981198	23981337	0.035834367913563	-	.	gene_id "ENSMUSG00000087173.3"; transcript_id "ENSMUSG00000087173.3_tx_3"; exon_id "chr13_23981198_23981337_-"; exonnum "3"; txlen "1139";
chr13	sragcm37_mid	exon	23982155	23982214	0.035834367913563	-	.	gene_id "ENSMUSG00000087173.3"; transcript_id "ENSMUSG00000087173.3_tx_3"; exon_id "chr13_23982155_23982214_-"; exonnum "2"; txlen "1139";
chr13	HAVANA	exon	23982155	23982216	0	-	.	gene_id "ENSMUSG00000087173.3"; transcript_id "ENSMUST00000359233.1"; gene_type "lncRNA"; gene_name "Gm11337"; transcript_type "lncRNA"; transcript_name "Gm11337-202"; exon_number 2; exon_id "ENSMUSE00001706850.1"; level 2; mgi_id "MGI:3651858"; tag "basic"; tag "TAGENE"; havana_gene "OTTMUSG00000000584.1";
chr13	HAVANA	exon	23987604	23987874	0	-	.	gene_id "ENSMUSG00000087173.3"; transcript_id "ENSMUST00000359234.1"; gene_type "lncRNA"; gene_name "Gm11337"; transcript_type "lncRNA"; transcript_name "Gm11337-203"; exon_number 2; exon_id "ENSMUSE00001706846.1"; level 2; mgi_id "MGI:3651858"; tag "TAGENE"; havana_gene "OTTMUSG00000000584.1";
chr13	HAVANA	transcript	23987604	23988646	0	-	.	gene_id "ENSMUSG00000087173.3"; transcript_id "ENSMUST00000359234.1"; gene_type "lncRNA"; gene_name "Gm11337"; transcript_type "lncRNA"; transcript_name "Gm11337-203"; level 2; mgi_id "MGI:3651858"; tag "TAGENE"; havana_gene "OTTMUSG00000000584.1";
chr13	HAVANA	exon	23988522	23988646	0	-	.	gene_id "ENSMUSG00000087173.3"; transcript_id "ENSMUST00000359233.1"; gene_type "lncRNA"; gene_name "Gm11337"; transcript_type "lncRNA"; transcript_name "Gm11337-202"; exon_number 1; exon_id "ENSMUSE00001706848.1"; level 2; mgi_id "MGI:3651858"; tag "basic"; tag "TAGENE"; havana_gene "OTTMUSG00000000584.1";
chr13	HAVANA	exon	23988522	23988646	0	-	.	gene_id "ENSMUSG00000087173.3"; transcript_id "ENSMUST00000359234.1"; gene_type "lncRNA"; gene_name "Gm11337"; transcript_type "lncRNA"; transcript_name "Gm11337-203"; exon_number 1; exon_id "ENSMUSE00001706848.1"; level 2; mgi_id "MGI:3651858"; tag "TAGENE"; havana_gene "OTTMUSG00000000584.1";
chr13	ENSEMBL_gcm37	exon	23988522	23988646	0.035834367913563	-	.	gene_id "ENSMUSG00000087173.3"; transcript_id "ENSMUSG00000087173.3_tx_3"; exon_id "chr13_23988522_23988646_-"; exonnum "1"; txlen "1139";
chr13	HAVANA	exon	23988522	23988689	0	-	.	gene_id "ENSMUSG00000087173.3"; transcript_id "ENSMUST00000144770.3"; gene_type "lncRNA"; gene_name "Gm11337"; transcript_type "lncRNA"; transcript_name "Gm11337-201"; exon_number 1; exon_id "ENSMUSE00001706849.1"; level 2; transcript_support_level "2"; mgi_id "MGI:3651858"; tag "mRNA_end_NF"; tag "Ensembl_canonical"; tag "GENCODE_Primary"; tag "TAGENE"; havana_gene "OTTMUSG00000000584.1"; havana_transcript "OTTMUST00000001174.1";
chr13	sragcm37_es	exon	23990251	23990991	3.98100704921905	-	.	gene_id "ENSMUSG00000129262.1"; transcript_id "ENSMUSG00000129262.1_tx_1"; exon_id "chr13_23990251_23990991_-"; exonnum "3"; txlen "1007";
chr13	sragcm37_es	exon	23990251	23990991	0.323680166465717	-	.	gene_id "ENSMUSG00000129262.1"; transcript_id "ENSMUSG00000129262.1_tx_4"; exon_id "chr13_23990251_23990991_-"; exonnum "4"; txlen "1096";
chr13	sragcm37_es	exon	24015974	24016394	0.549239927688415	-	.	gene_id "ENSMUSG00000129262.1"; transcript_id "ENSMUSG00000129262.1_tx_3"; exon_id "chr13_24015974_24016394_-"; exonnum "4"; txlen "776";
chr13	sragcm37_es	exon	24015974	24016394	0.110558200943839	-	.	gene_id "ENSMUSG00000129262.1"; transcript_id "ENSMUSG00000129262.1_tx_6"; exon_id "chr13_24015974_24016394_-"; exonnum "3"; txlen "631";
chr13	sragcm37_mid	exon	24023662	24023750	0.549239927688415	-	.	gene_id "ENSMUSG00000129262.1"; transcript_id "ENSMUSG00000129262.1_tx_3"; exon_id "chr13_24023662_24023750_-"; exonnum "3"; txlen "776";
chr13	sragcm37_mid	exon	24023662	24023750	0.323680166465717	-	.	gene_id "ENSMUSG00000129262.1"; transcript_id "ENSMUSG00000129262.1_tx_4"; exon_id "chr13_24023662_24023750_-"; exonnum "3"; txlen "1096";
chr13	sragcm37_mid	exon	24023662	24023750	0.110558200943839	-	.	gene_id "ENSMUSG00000129262.1"; transcript_id "ENSMUSG00000129262.1_tx_6"; exon_id "chr13_24023662_24023750_-"; exonnum "2"; txlen "631";
chr13	sragcm37_es	exon	24043742	24044357	1.32615072768513	-	.	gene_id "ENSMUSG00000129262.1"; transcript_id "ENSMUSG00000129262.1_tx_2"; exon_id "chr13_24043742_24044357_-"; exonnum "3"; txlen "882";
chr13	sragcm37_es	exon	24043742	24044357	0.0716151249782462	-	.	gene_id "ENSMUSG00000129262.1"; transcript_id "ENSMUSG00000129262.1_tx_7"; exon_id "chr13_24043742_24044357_-"; exonnum "2"; txlen "737";
chr13	HAVANA	exon	24046476	24047161	0	-	.	gene_id "ENSMUSG00000129262.1"; transcript_id "ENSMUST00000292428.1"; gene_type "lncRNA"; gene_name "ENSMUSG00000129262"; transcript_type "lncRNA"; transcript_name "ENSMUST00000292428"; exon_number 2; exon_id "ENSMUSE00001579009.1"; level 2; tag "basic"; tag "Ensembl_canonical"; tag "GENCODE_Primary"; tag "TAGENE";
chr13	HAVANA	gene	24046476	24051206	0	-	.	gene_id "ENSMUSG00000129262.1"; gene_type "lncRNA"; gene_name "ENSMUSG00000129262"; level 2;
chr13	HAVANA	transcript	24046476	24051206	0	-	.	gene_id "ENSMUSG00000129262.1"; transcript_id "ENSMUST00000292428.1"; gene_type "lncRNA"; gene_name "ENSMUSG00000129262"; transcript_type "lncRNA"; transcript_name "ENSMUST00000292428"; level 2; tag "basic"; tag "Ensembl_canonical"; tag "GENCODE_Primary"; tag "TAGENE";
chr13	sragcm37_es	exon	24048931	24049332	0.288256246180884	-	.	gene_id "ENSMUSG00000129262.1"; transcript_id "ENSMUSG00000129262.1_tx_5"; exon_id "chr13_24048931_24049332_-"; exonnum "2"; txlen "523";
chr13	HAVANA	exon	24051086	24051206	0	-	.	gene_id "ENSMUSG00000129262.1"; transcript_id "ENSMUST00000292428.1"; gene_type "lncRNA"; gene_name "ENSMUSG00000129262"; transcript_type "lncRNA"; transcript_name "ENSMUST00000292428"; exon_number 1; exon_id "ENSMUSE00001579010.1"; level 2; tag "basic"; tag "Ensembl_canonical"; tag "GENCODE_Primary"; tag "TAGENE";
chr13	ENSEMBL_gcm37	exon	24051086	24051206	0.288256246180884	-	.	gene_id "ENSMUSG00000129262.1"; transcript_id "ENSMUSG00000129262.1_tx_5"; exon_id "chr13_24051086_24051206_-"; exonnum "1"; txlen "523";
chr13	ENSEMBL_gcm37	exon	24051086	24051206	0.110558200943839	-	.	gene_id "ENSMUSG00000129262.1"; transcript_id "ENSMUSG00000129262.1_tx_6"; exon_id "chr13_24051086_24051206_-"; exonnum "1"; txlen "631";
chr13	ENSEMBL_gcm37	exon	24051086	24051206	0.0716151249782462	-	.	gene_id "ENSMUSG00000129262.1"; transcript_id "ENSMUSG00000129262.1_tx_7"; exon_id "chr13_24051086_24051206_-"; exonnum "1"; txlen "737";
chr13	sragcm37_mid	exon	24067322	24067423	3.98100704921905	-	.	gene_id "ENSMUSG00000129262.1"; transcript_id "ENSMUSG00000129262.1_tx_1"; exon_id "chr13_24067322_24067423_-"; exonnum "2"; txlen "1007";
chr13	sragcm37_mid	exon	24067322	24067423	1.32615072768513	-	.	gene_id "ENSMUSG00000129262.1"; transcript_id "ENSMUSG00000129262.1_tx_2"; exon_id "chr13_24067322_24067423_-"; exonnum "2"; txlen "882";
chr13	sragcm37_mid	exon	24067322	24067423	0.549239927688415	-	.	gene_id "ENSMUSG00000129262.1"; transcript_id "ENSMUSG00000129262.1_tx_3"; exon_id "chr13_24067322_24067423_-"; exonnum "2"; txlen "776";
chr13	sragcm37_mid	exon	24067322	24067423	0.323680166465717	-	.	gene_id "ENSMUSG00000129262.1"; transcript_id "ENSMUSG00000129262.1_tx_4"; exon_id "chr13_24067322_24067423_-"; exonnum "2"; txlen "1096";
chr13	sragcm37_ss	exon	24076498	24076661	3.98100704921905	-	.	gene_id "ENSMUSG00000129262.1"; transcript_id "ENSMUSG00000129262.1_tx_1"; exon_id "chr13_24076498_24076661_-"; exonnum "1"; txlen "1007";
chr13	sragcm37_ss	exon	24076498	24076661	1.32615072768513	-	.	gene_id "ENSMUSG00000129262.1"; transcript_id "ENSMUSG00000129262.1_tx_2"; exon_id "chr13_24076498_24076661_-"; exonnum "1"; txlen "882";
chr13	sragcm37_ss	exon	24076498	24076661	0.549239927688415	-	.	gene_id "ENSMUSG00000129262.1"; transcript_id "ENSMUSG00000129262.1_tx_3"; exon_id "chr13_24076498_24076661_-"; exonnum "1"; txlen "776";
chr13	sragcm37_ss	exon	24076498	24076661	0.323680166465717	-	.	gene_id "ENSMUSG00000129262.1"; transcript_id "ENSMUSG00000129262.1_tx_4"; exon_id "chr13_24076498_24076661_-"; exonnum "1"; txlen "1096";
chr13	HAVANA	exon	24079873	24082892	0	-	.	gene_id "ENSMUSG00000021336.18"; transcript_id "ENSMUST00000225797.2"; gene_type "protein_coding"; gene_name "Slc17a4"; transcript_type "nonsense_mediated_decay"; transcript_name "Slc17a4-205"; exon_number 11; exon_id "ENSMUSE00001424206.2"; level 2; protein_id "ENSMUSP00000153087.2"; mgi_id "MGI:2442850"; tag "inferred_transcript_model"; tag "RNA_Seq_supported_only"; havana_gene "OTTMUSG00000000588.1"; havana_transcript "OTTMUST00000165718.1";
chr13	HAVANA	UTR	24079873	24082892	0	-	.	gene_id "ENSMUSG00000021336.18"; transcript_id "ENSMUST00000225797.2"; gene_type "protein_coding"; gene_name "Slc17a4"; transcript_type "nonsense_mediated_decay"; transcript_name "Slc17a4-205"; exon_number 11; exon_id "ENSMUSE00001424206.2"; level 2; protein_id "ENSMUSP00000153087.2"; mgi_id "MGI:2442850"; tag "inferred_transcript_model"; tag "RNA_Seq_supported_only"; havana_gene "OTTMUSG00000000588.1"; havana_transcript "OTTMUST00000165718.1";
chr13	HAVANA	transcript	24079873	24098990	0	-	.	gene_id "ENSMUSG00000021336.18"; transcript_id "ENSMUST00000225797.2"; gene_type "protein_coding"; gene_name "Slc17a4"; transcript_type "nonsense_mediated_decay"; transcript_name "Slc17a4-205"; level 2; protein_id "ENSMUSP00000153087.2"; mgi_id "MGI:2442850"; tag "inferred_transcript_model"; tag "RNA_Seq_supported_only"; havana_gene "OTTMUSG00000000588.1"; havana_transcript "OTTMUST00000165718.1";
chr13	HAVANA	gene	24079873	24098992	0	-	.	gene_id "ENSMUSG00000021336.18"; gene_type "protein_coding"; gene_name "Slc17a4"; level 2; mgi_id "MGI:2442850"; havana_gene "OTTMUSG00000000588.1";
chr13	HAVANA	exon	24081872	24082892	0	-	.	gene_id "ENSMUSG00000021336.18"; transcript_id "ENSMUST00000225763.2"; gene_type "protein_coding"; gene_name "Slc17a4"; transcript_type "retained_intron"; transcript_name "Slc17a4-204"; exon_number 10; exon_id "ENSMUSE00000346040.4"; level 2; mgi_id "MGI:2442850"; havana_gene "OTTMUSG00000000588.1"; havana_transcript "OTTMUST00000165719.1";
chr13	HAVANA	transcript	24081872	24098988	0	-	.	gene_id "ENSMUSG00000021336.18"; transcript_id "ENSMUST00000225763.2"; gene_type "protein_coding"; gene_name "Slc17a4"; transcript_type "retained_intron"; transcript_name "Slc17a4-204"; level 2; mgi_id "MGI:2442850"; havana_gene "OTTMUSG00000000588.1"; havana_transcript "OTTMUST00000165719.1";
chr13	HAVANA	UTR	24082140	24082840	0	-	.	gene_id "ENSMUSG00000021336.18"; transcript_id "ENSMUST00000110407.4"; gene_type "protein_coding"; gene_name "Slc17a4"; transcript_type "protein_coding"; transcript_name "Slc17a4-202"; exon_number 12; exon_id "ENSMUSE00000781288.3"; level 2; protein_id "ENSMUSP00000106037.4"; transcript_support_level "1"; mgi_id "MGI:2442850"; tag "basic"; havana_gene "OTTMUSG00000000588.1"; havana_transcript "OTTMUST00000165720.1";
chr13	HAVANA	exon	24082140	24082852	0	-	.	gene_id "ENSMUSG00000021336.18"; transcript_id "ENSMUST00000110407.4"; gene_type "protein_coding"; gene_name "Slc17a4"; transcript_type "protein_coding"; transcript_name "Slc17a4-202"; exon_number 12; exon_id "ENSMUSE00000781288.3"; level 2; protein_id "ENSMUSP00000106037.4"; transcript_support_level "1"; mgi_id "MGI:2442850"; tag "basic"; havana_gene "OTTMUSG00000000588.1"; havana_transcript "OTTMUST00000165720.1";
chr13	HAVANA	transcript	24082140	24098992	0	-	.	gene_id "ENSMUSG00000021336.18"; transcript_id "ENSMUST00000110407.4"; gene_type "protein_coding"; gene_name "Slc17a4"; transcript_type "protein_coding"; transcript_name "Slc17a4-202"; level 2; protein_id "ENSMUSP00000106037.4"; transcript_support_level "1"; mgi_id "MGI:2442850"; tag "basic"; havana_gene "OTTMUSG00000000588.1"; havana_transcript "OTTMUST00000165720.1";
chr13	HAVANA	exon	24082272	24082892	0	-	.	gene_id "ENSMUSG00000021336.18"; transcript_id "ENSMUST00000224360.2"; gene_type "protein_coding"; gene_name "Slc17a4"; transcript_type "retained_intron"; transcript_name "Slc17a4-203"; exon_number 11; exon_id "ENSMUSE00001427335.2"; level 2; mgi_id "MGI:2442850"; havana_gene "OTTMUSG00000000588.1"; havana_transcript "OTTMUST00000165721.1";
chr13	ENSEMBL_gcm37	exon	24082272	24082892	0.484051778676818	-	.	gene_id "ENSMUSG00000021336.18"; transcript_id "ENSMUSG00000021336.18_tx_9"; exon_id "chr13_24082272_24082892_-"; exonnum "13"; txlen "2248";
chr13	HAVANA	transcript	24082272	24098988	0	-	.	gene_id "ENSMUSG00000021336.18"; transcript_id "ENSMUST00000224360.2"; gene_type "protein_coding"; gene_name "Slc17a4"; transcript_type "retained_intron"; transcript_name "Slc17a4-203"; level 2; mgi_id "MGI:2442850"; havana_gene "OTTMUSG00000000588.1"; havana_transcript "OTTMUST00000165721.1";
chr13	HAVANA	UTR	24082712	24082760	0	-	.	gene_id "ENSMUSG00000021336.18"; transcript_id "ENSMUST00000021769.16"; gene_type "protein_coding"; gene_name "Slc17a4"; transcript_type "protein_coding"; transcript_name "Slc17a4-201"; exon_number 12; exon_id "ENSMUSE00001428092.2"; level 2; protein_id "ENSMUSP00000021769.10"; transcript_support_level "5"; mgi_id "MGI:2442850"; tag "basic"; tag "Ensembl_canonical"; tag "GENCODE_Primary"; tag "appris_principal_1"; tag "CCDS"; ccdsid "CCDS49221.1"; havana_gene "OTTMUSG00000000588.1"; havana_transcript "OTTMUST00000001178.1";
chr13	HAVANA	exon	24082712	24082892	0	-	.	gene_id "ENSMUSG00000021336.18"; transcript_id "ENSMUST00000021769.16"; gene_type "protein_coding"; gene_name "Slc17a4"; transcript_type "protein_coding"; transcript_name "Slc17a4-201"; exon_number 12; exon_id "ENSMUSE00001428092.2"; level 2; protein_id "ENSMUSP00000021769.10"; transcript_support_level "5"; mgi_id "MGI:2442850"; tag "basic"; tag "Ensembl_canonical"; tag "GENCODE_Primary"; tag "appris_principal_1"; tag "CCDS"; ccdsid "CCDS49221.1"; havana_gene "OTTMUSG00000000588.1"; havana_transcript "OTTMUST00000001178.1";
chr13	HAVANA	transcript	24082712	24098951	0	-	.	gene_id "ENSMUSG00000021336.18"; transcript_id "ENSMUST00000021769.16"; gene_type "protein_coding"; gene_name "Slc17a4"; transcript_type "protein_coding"; transcript_name "Slc17a4-201"; level 2; protein_id "ENSMUSP00000021769.10"; transcript_support_level "5"; mgi_id "MGI:2442850"; tag "basic"; tag "Ensembl_canonical"; tag "GENCODE_Primary"; tag "appris_principal_1"; tag "CCDS"; ccdsid "CCDS49221.1"; havana_gene "OTTMUSG00000000588.1"; havana_transcript "OTTMUST00000001178.1";
chr13	HAVANA	stop_codon	24082758	24082760	0	-	0	gene_id "ENSMUSG00000021336.18"; transcript_id "ENSMUST00000021769.16"; gene_type "protein_coding"; gene_name "Slc17a4"; transcript_type "protein_coding"; transcript_name "Slc17a4-201"; exon_number 12; exon_id "ENSMUSE00001428092.2"; level 2; protein_id "ENSMUSP00000021769.10"; transcript_support_level "5"; mgi_id "MGI:2442850"; tag "basic"; tag "Ensembl_canonical"; tag "GENCODE_Primary"; tag "appris_principal_1"; tag "CCDS"; ccdsid "CCDS49221.1"; havana_gene "OTTMUSG00000000588.1"; havana_transcript "OTTMUST00000001178.1";
chr13	HAVANA	CDS	24082761	24082892	0	-	0	gene_id "ENSMUSG00000021336.18"; transcript_id "ENSMUST00000021769.16"; gene_type "protein_coding"; gene_name "Slc17a4"; transcript_type "protein_coding"; transcript_name "Slc17a4-201"; exon_number 12; exon_id "ENSMUSE00001428092.2"; level 2; protein_id "ENSMUSP00000021769.10"; transcript_support_level "5"; mgi_id "MGI:2442850"; tag "basic"; tag "Ensembl_canonical"; tag "GENCODE_Primary"; tag "appris_principal_1"; tag "CCDS"; ccdsid "CCDS49221.1"; havana_gene "OTTMUSG00000000588.1"; havana_transcript "OTTMUST00000001178.1";
chr13	HAVANA	stop_codon	24082838	24082840	0	-	0	gene_id "ENSMUSG00000021336.18"; transcript_id "ENSMUST00000110407.4"; gene_type "protein_coding"; gene_name "Slc17a4"; transcript_type "protein_coding"; transcript_name "Slc17a4-202"; exon_number 12; exon_id "ENSMUSE00000781288.3"; level 2; protein_id "ENSMUSP00000106037.4"; transcript_support_level "1"; mgi_id "MGI:2442850"; tag "basic"; havana_gene "OTTMUSG00000000588.1"; havana_transcript "OTTMUST00000165720.1";
chr13	HAVANA	CDS	24082841	24082852	0	-	0	gene_id "ENSMUSG00000021336.18"; transcript_id "ENSMUST00000110407.4"; gene_type "protein_coding"; gene_name "Slc17a4"; transcript_type "protein_coding"; transcript_name "Slc17a4-202"; exon_number 12; exon_id "ENSMUSE00000781288.3"; level 2; protein_id "ENSMUSP00000106037.4"; transcript_support_level "1"; mgi_id "MGI:2442850"; tag "basic"; havana_gene "OTTMUSG00000000588.1"; havana_transcript "OTTMUST00000165720.1";
chr13	HAVANA	exon	24084439	24084529	0	-	.	gene_id "ENSMUSG00000021336.18"; transcript_id "ENSMUST00000225797.2"; gene_type "protein_coding"; gene_name "Slc17a4"; transcript_type "nonsense_mediated_decay"; transcript_name "Slc17a4-205"; exon_number 10; exon_id "ENSMUSE00001428214.2"; level 2; protein_id "ENSMUSP00000153087.2"; mgi_id "MGI:2442850"; tag "inferred_transcript_model"; tag "RNA_Seq_supported_only"; havana_gene "OTTMUSG00000000588.1"; havana_transcript "OTTMUST00000165718.1";
chr13	HAVANA	UTR	24084439	24084529	0	-	.	gene_id "ENSMUSG00000021336.18"; transcript_id "ENSMUST00000225797.2"; gene_type "protein_coding"; gene_name "Slc17a4"; transcript_type "nonsense_mediated_decay"; transcript_name "Slc17a4-205"; exon_number 10; exon_id "ENSMUSE00001428214.2"; level 2; protein_id "ENSMUSP00000153087.2"; mgi_id "MGI:2442850"; tag "inferred_transcript_model"; tag "RNA_Seq_supported_only"; havana_gene "OTTMUSG00000000588.1"; havana_transcript "OTTMUST00000165718.1";
chr13	HAVANA	exon	24084439	24084529	0	-	.	gene_id "ENSMUSG00000021336.18"; transcript_id "ENSMUST00000225763.2"; gene_type "protein_coding"; gene_name "Slc17a4"; transcript_type "retained_intron"; transcript_name "Slc17a4-204"; exon_number 9; exon_id "ENSMUSE00001428214.2"; level 2; mgi_id "MGI:2442850"; havana_gene "OTTMUSG00000000588.1"; havana_transcript "OTTMUST00000165719.1";
chr13	HAVANA	exon	24084439	24084529	0	-	.	gene_id "ENSMUSG00000021336.18"; transcript_id "ENSMUST00000110407.4"; gene_type "protein_coding"; gene_name "Slc17a4"; transcript_type "protein_coding"; transcript_name "Slc17a4-202"; exon_number 11; exon_id "ENSMUSE00000117042.2"; level 2; protein_id "ENSMUSP00000106037.4"; transcript_support_level "1"; mgi_id "MGI:2442850"; tag "basic"; havana_gene "OTTMUSG00000000588.1"; havana_transcript "OTTMUST00000165720.1";
chr13	HAVANA	CDS	24084439	24084529	0	-	1	gene_id "ENSMUSG00000021336.18"; transcript_id "ENSMUST00000110407.4"; gene_type "protein_coding"; gene_name "Slc17a4"; transcript_type "protein_coding"; transcript_name "Slc17a4-202"; exon_number 11; exon_id "ENSMUSE00000117042.2"; level 2; protein_id "ENSMUSP00000106037.4"; transcript_support_level "1"; mgi_id "MGI:2442850"; tag "basic"; havana_gene "OTTMUSG00000000588.1"; havana_transcript "OTTMUST00000165720.1";
chr13	HAVANA	exon	24084439	24084529	0	-	.	gene_id "ENSMUSG00000021336.18"; transcript_id "ENSMUST00000224360.2"; gene_type "protein_coding"; gene_name "Slc17a4"; transcript_type "retained_intron"; transcript_name "Slc17a4-203"; exon_number 10; exon_id "ENSMUSE00001428214.2"; level 2; mgi_id "MGI:2442850"; havana_gene "OTTMUSG00000000588.1"; havana_transcript "OTTMUST00000165721.1";
chr13	HAVANA	exon	24084439	24084529	0	-	.	gene_id "ENSMUSG00000021336.18"; transcript_id "ENSMUST00000021769.16"; gene_type "protein_coding"; gene_name "Slc17a4"; transcript_type "protein_coding"; transcript_name "Slc17a4-201"; exon_number 11; exon_id "ENSMUSE00000117042.2"; level 2; protein_id "ENSMUSP00000021769.10"; transcript_support_level "5"; mgi_id "MGI:2442850"; tag "basic"; tag "Ensembl_canonical"; tag "GENCODE_Primary"; tag "appris_principal_1"; tag "CCDS"; ccdsid "CCDS49221.1"; havana_gene "OTTMUSG00000000588.1"; havana_transcript "OTTMUST00000001178.1";
chr13	HAVANA	CDS	24084439	24084529	0	-	1	gene_id "ENSMUSG00000021336.18"; transcript_id "ENSMUST00000021769.16"; gene_type "protein_coding"; gene_name "Slc17a4"; transcript_type "protein_coding"; transcript_name "Slc17a4-201"; exon_number 11; exon_id "ENSMUSE00000117042.2"; level 2; protein_id "ENSMUSP00000021769.10"; transcript_support_level "5"; mgi_id "MGI:2442850"; tag "basic"; tag "Ensembl_canonical"; tag "GENCODE_Primary"; tag "appris_principal_1"; tag "CCDS"; ccdsid "CCDS49221.1"; havana_gene "OTTMUSG00000000588.1"; havana_transcript "OTTMUST00000001178.1";
chr13	ENSEMBL_gcm37	exon	24084439	24084529	0.484051778676818	-	.	gene_id "ENSMUSG00000021336.18"; transcript_id "ENSMUSG00000021336.18_tx_9"; exon_id "chr13_24084439_24084529_-"; exonnum "12"; txlen "2248";
chr13	HAVANA	exon	24085659	24085806	0	-	.	gene_id "ENSMUSG00000021336.18"; transcript_id "ENSMUST00000225797.2"; gene_type "protein_coding"; gene_name "Slc17a4"; transcript_type "nonsense_mediated_decay"; transcript_name "Slc17a4-205"; exon_number 9; exon_id "ENSMUSE00001422029.2"; level 2; protein_id "ENSMUSP00000153087.2"; mgi_id "MGI:2442850"; tag "inferred_transcript_model"; tag "RNA_Seq_supported_only"; havana_gene "OTTMUSG00000000588.1"; havana_transcript "OTTMUST00000165718.1";
chr13	HAVANA	UTR	24085659	24085806	0	-	.	gene_id "ENSMUSG00000021336.18"; transcript_id "ENSMUST00000225797.2"; gene_type "protein_coding"; gene_name "Slc17a4"; transcript_type "nonsense_mediated_decay"; transcript_name "Slc17a4-205"; exon_number 9; exon_id "ENSMUSE00001422029.2"; level 2; protein_id "ENSMUSP00000153087.2"; mgi_id "MGI:2442850"; tag "inferred_transcript_model"; tag "RNA_Seq_supported_only"; havana_gene "OTTMUSG00000000588.1"; havana_transcript "OTTMUST00000165718.1";
chr13	HAVANA	exon	24085659	24085806	0	-	.	gene_id "ENSMUSG00000021336.18"; transcript_id "ENSMUST00000225763.2"; gene_type "protein_coding"; gene_name "Slc17a4"; transcript_type "retained_intron"; transcript_name "Slc17a4-204"; exon_number 8; exon_id "ENSMUSE00001422029.2"; level 2; mgi_id "MGI:2442850"; havana_gene "OTTMUSG00000000588.1"; havana_transcript "OTTMUST00000165719.1";
chr13	HAVANA	exon	24085659	24085806	0	-	.	gene_id "ENSMUSG00000021336.18"; transcript_id "ENSMUST00000110407.4"; gene_type "protein_coding"; gene_name "Slc17a4"; transcript_type "protein_coding"; transcript_name "Slc17a4-202"; exon_number 10; exon_id "ENSMUSE00000117043.2"; level 2; protein_id "ENSMUSP00000106037.4"; transcript_support_level "1"; mgi_id "MGI:2442850"; tag "basic"; havana_gene "OTTMUSG00000000588.1"; havana_transcript "OTTMUST00000165720.1";
chr13	HAVANA	CDS	24085659	24085806	0	-	2	gene_id "ENSMUSG00000021336.18"; transcript_id "ENSMUST00000110407.4"; gene_type "protein_coding"; gene_name "Slc17a4"; transcript_type "protein_coding"; transcript_name "Slc17a4-202"; exon_number 10; exon_id "ENSMUSE00000117043.2"; level 2; protein_id "ENSMUSP00000106037.4"; transcript_support_level "1"; mgi_id "MGI:2442850"; tag "basic"; havana_gene "OTTMUSG00000000588.1"; havana_transcript "OTTMUST00000165720.1";
chr13	HAVANA	exon	24085659	24085806	0	-	.	gene_id "ENSMUSG00000021336.18"; transcript_id "ENSMUST00000224360.2"; gene_type "protein_coding"; gene_name "Slc17a4"; transcript_type "retained_intron"; transcript_name "Slc17a4-203"; exon_number 9; exon_id "ENSMUSE00001422029.2"; level 2; mgi_id "MGI:2442850"; havana_gene "OTTMUSG00000000588.1"; havana_transcript "OTTMUST00000165721.1";
chr13	HAVANA	exon	24085659	24085806	0	-	.	gene_id "ENSMUSG00000021336.18"; transcript_id "ENSMUST00000021769.16"; gene_type "protein_coding"; gene_name "Slc17a4"; transcript_type "protein_coding"; transcript_name "Slc17a4-201"; exon_number 10; exon_id "ENSMUSE00000117043.2"; level 2; protein_id "ENSMUSP00000021769.10"; transcript_support_level "5"; mgi_id "MGI:2442850"; tag "basic"; tag "Ensembl_canonical"; tag "GENCODE_Primary"; tag "appris_principal_1"; tag "CCDS"; ccdsid "CCDS49221.1"; havana_gene "OTTMUSG00000000588.1"; havana_transcript "OTTMUST00000001178.1";
chr13	HAVANA	CDS	24085659	24085806	0	-	2	gene_id "ENSMUSG00000021336.18"; transcript_id "ENSMUST00000021769.16"; gene_type "protein_coding"; gene_name "Slc17a4"; transcript_type "protein_coding"; transcript_name "Slc17a4-201"; exon_number 10; exon_id "ENSMUSE00000117043.2"; level 2; protein_id "ENSMUSP00000021769.10"; transcript_support_level "5"; mgi_id "MGI:2442850"; tag "basic"; tag "Ensembl_canonical"; tag "GENCODE_Primary"; tag "appris_principal_1"; tag "CCDS"; ccdsid "CCDS49221.1"; havana_gene "OTTMUSG00000000588.1"; havana_transcript "OTTMUST00000001178.1";
chr13	ENSEMBL_gcm37	exon	24085659	24085806	0.484051778676818	-	.	gene_id "ENSMUSG00000021336.18"; transcript_id "ENSMUSG00000021336.18_tx_9"; exon_id "chr13_24085659_24085806_-"; exonnum "11"; txlen "2248";
chr13	HAVANA	exon	24085881	24086013	0	-	.	gene_id "ENSMUSG00000021336.18"; transcript_id "ENSMUST00000225797.2"; gene_type "protein_coding"; gene_name "Slc17a4"; transcript_type "nonsense_mediated_decay"; transcript_name "Slc17a4-205"; exon_number 8; exon_id "ENSMUSE00001428270.2"; level 2; protein_id "ENSMUSP00000153087.2"; mgi_id "MGI:2442850"; tag "inferred_transcript_model"; tag "RNA_Seq_supported_only"; havana_gene "OTTMUSG00000000588.1"; havana_transcript "OTTMUST00000165718.1";
chr13	HAVANA	UTR	24085881	24086013	0	-	.	gene_id "ENSMUSG00000021336.18"; transcript_id "ENSMUST00000225797.2"; gene_type "protein_coding"; gene_name "Slc17a4"; transcript_type "nonsense_mediated_decay"; transcript_name "Slc17a4-205"; exon_number 8; exon_id "ENSMUSE00001428270.2"; level 2; protein_id "ENSMUSP00000153087.2"; mgi_id "MGI:2442850"; tag "inferred_transcript_model"; tag "RNA_Seq_supported_only"; havana_gene "OTTMUSG00000000588.1"; havana_transcript "OTTMUST00000165718.1";
chr13	HAVANA	exon	24085881	24086013	0	-	.	gene_id "ENSMUSG00000021336.18"; transcript_id "ENSMUST00000110407.4"; gene_type "protein_coding"; gene_name "Slc17a4"; transcript_type "protein_coding"; transcript_name "Slc17a4-202"; exon_number 9; exon_id "ENSMUSE00000367769.4"; level 2; protein_id "ENSMUSP00000106037.4"; transcript_support_level "1"; mgi_id "MGI:2442850"; tag "basic"; havana_gene "OTTMUSG00000000588.1"; havana_transcript "OTTMUST00000165720.1";
chr13	HAVANA	CDS	24085881	24086013	0	-	0	gene_id "ENSMUSG00000021336.18"; transcript_id "ENSMUST00000110407.4"; gene_type "protein_coding"; gene_name "Slc17a4"; transcript_type "protein_coding"; transcript_name "Slc17a4-202"; exon_number 9; exon_id "ENSMUSE00000367769.4"; level 2; protein_id "ENSMUSP00000106037.4"; transcript_support_level "1"; mgi_id "MGI:2442850"; tag "basic"; havana_gene "OTTMUSG00000000588.1"; havana_transcript "OTTMUST00000165720.1";
chr13	HAVANA	exon	24085881	24086013	0	-	.	gene_id "ENSMUSG00000021336.18"; transcript_id "ENSMUST00000224360.2"; gene_type "protein_coding"; gene_name "Slc17a4"; transcript_type "retained_intron"; transcript_name "Slc17a4-203"; exon_number 8; exon_id "ENSMUSE00001428270.2"; level 2; mgi_id "MGI:2442850"; havana_gene "OTTMUSG00000000588.1"; havana_transcript "OTTMUST00000165721.1";
chr13	HAVANA	exon	24085881	24086013	0	-	.	gene_id "ENSMUSG00000021336.18"; transcript_id "ENSMUST00000021769.16"; gene_type "protein_coding"; gene_name "Slc17a4"; transcript_type "protein_coding"; transcript_name "Slc17a4-201"; exon_number 9; exon_id "ENSMUSE00000367769.4"; level 2; protein_id "ENSMUSP00000021769.10"; transcript_support_level "5"; mgi_id "MGI:2442850"; tag "basic"; tag "Ensembl_canonical"; tag "GENCODE_Primary"; tag "appris_principal_1"; tag "CCDS"; ccdsid "CCDS49221.1"; havana_gene "OTTMUSG00000000588.1"; havana_transcript "OTTMUST00000001178.1";
chr13	HAVANA	CDS	24085881	24086013	0	-	0	gene_id "ENSMUSG00000021336.18"; transcript_id "ENSMUST00000021769.16"; gene_type "protein_coding"; gene_name "Slc17a4"; transcript_type "protein_coding"; transcript_name "Slc17a4-201"; exon_number 9; exon_id "ENSMUSE00000367769.4"; level 2; protein_id "ENSMUSP00000021769.10"; transcript_support_level "5"; mgi_id "MGI:2442850"; tag "basic"; tag "Ensembl_canonical"; tag "GENCODE_Primary"; tag "appris_principal_1"; tag "CCDS"; ccdsid "CCDS49221.1"; havana_gene "OTTMUSG00000000588.1"; havana_transcript "OTTMUST00000001178.1";
chr13	ENSEMBL_gcm37	exon	24085881	24086013	0.484051778676818	-	.	gene_id "ENSMUSG00000021336.18"; transcript_id "ENSMUSG00000021336.18_tx_9"; exon_id "chr13_24085881_24086013_-"; exonnum "10"; txlen "2248";
chr13	HAVANA	exon	24085885	24087344	0	-	.	gene_id "ENSMUSG00000021336.18"; transcript_id "ENSMUST00000225763.2"; gene_type "protein_coding"; gene_name "Slc17a4"; transcript_type "retained_intron"; transcript_name "Slc17a4-204"; exon_number 7; exon_id "ENSMUSE00001422883.2"; level 2; mgi_id "MGI:2442850"; havana_gene "OTTMUSG00000000588.1"; havana_transcript "OTTMUST00000165719.1";
chr13	HAVANA	UTR	24086954	24087075	0	-	.	gene_id "ENSMUSG00000021336.18"; transcript_id "ENSMUST00000225797.2"; gene_type "protein_coding"; gene_name "Slc17a4"; transcript_type "nonsense_mediated_decay"; transcript_name "Slc17a4-205"; exon_number 7; exon_id "ENSMUSE00001426971.2"; level 2; protein_id "ENSMUSP00000153087.2"; mgi_id "MGI:2442850"; tag "inferred_transcript_model"; tag "RNA_Seq_supported_only"; havana_gene "OTTMUSG00000000588.1"; havana_transcript "OTTMUST00000165718.1";
chr13	HAVANA	exon	24086954	24087115	0	-	.	gene_id "ENSMUSG00000021336.18"; transcript_id "ENSMUST00000225797.2"; gene_type "protein_coding"; gene_name "Slc17a4"; transcript_type "nonsense_mediated_decay"; transcript_name "Slc17a4-205"; exon_number 7; exon_id "ENSMUSE00001426971.2"; level 2; protein_id "ENSMUSP00000153087.2"; mgi_id "MGI:2442850"; tag "inferred_transcript_model"; tag "RNA_Seq_supported_only"; havana_gene "OTTMUSG00000000588.1"; havana_transcript "OTTMUST00000165718.1";
chr13	HAVANA	exon	24086954	24087115	0	-	.	gene_id "ENSMUSG00000021336.18"; transcript_id "ENSMUST00000110407.4"; gene_type "protein_coding"; gene_name "Slc17a4"; transcript_type "protein_coding"; transcript_name "Slc17a4-202"; exon_number 8; exon_id "ENSMUSE00000514422.2"; level 2; protein_id "ENSMUSP00000106037.4"; transcript_support_level "1"; mgi_id "MGI:2442850"; tag "basic"; havana_gene "OTTMUSG00000000588.1"; havana_transcript "OTTMUST00000165720.1";
chr13	HAVANA	CDS	24086954	24087115	0	-	0	gene_id "ENSMUSG00000021336.18"; transcript_id "ENSMUST00000110407.4"; gene_type "protein_coding"; gene_name "Slc17a4"; transcript_type "protein_coding"; transcript_name "Slc17a4-202"; exon_number 8; exon_id "ENSMUSE00000514422.2"; level 2; protein_id "ENSMUSP00000106037.4"; transcript_support_level "1"; mgi_id "MGI:2442850"; tag "basic"; havana_gene "OTTMUSG00000000588.1"; havana_transcript "OTTMUST00000165720.1";
chr13	HAVANA	exon	24086954	24087115	0	-	.	gene_id "ENSMUSG00000021336.18"; transcript_id "ENSMUST00000224360.2"; gene_type "protein_coding"; gene_name "Slc17a4"; transcript_type "retained_intron"; transcript_name "Slc17a4-203"; exon_number 7; exon_id "ENSMUSE00001426048.2"; level 2; mgi_id "MGI:2442850"; havana_gene "OTTMUSG00000000588.1"; havana_transcript "OTTMUST00000165721.1";
chr13	HAVANA	exon	24086954	24087115	0	-	.	gene_id "ENSMUSG00000021336.18"; transcript_id "ENSMUST00000021769.16"; gene_type "protein_coding"; gene_name "Slc17a4"; transcript_type "protein_coding"; transcript_name "Slc17a4-201"; exon_number 8; exon_id "ENSMUSE00000514422.2"; level 2; protein_id "ENSMUSP00000021769.10"; transcript_support_level "5"; mgi_id "MGI:2442850"; tag "basic"; tag "Ensembl_canonical"; tag "GENCODE_Primary"; tag "appris_principal_1"; tag "CCDS"; ccdsid "CCDS49221.1"; havana_gene "OTTMUSG00000000588.1"; havana_transcript "OTTMUST00000001178.1";
chr13	HAVANA	CDS	24086954	24087115	0	-	0	gene_id "ENSMUSG00000021336.18"; transcript_id "ENSMUST00000021769.16"; gene_type "protein_coding"; gene_name "Slc17a4"; transcript_type "protein_coding"; transcript_name "Slc17a4-201"; exon_number 8; exon_id "ENSMUSE00000514422.2"; level 2; protein_id "ENSMUSP00000021769.10"; transcript_support_level "5"; mgi_id "MGI:2442850"; tag "basic"; tag "Ensembl_canonical"; tag "GENCODE_Primary"; tag "appris_principal_1"; tag "CCDS"; ccdsid "CCDS49221.1"; havana_gene "OTTMUSG00000000588.1"; havana_transcript "OTTMUST00000001178.1";
chr13	ENSEMBL_gcm37	exon	24086954	24087115	0.484051778676818	-	.	gene_id "ENSMUSG00000021336.18"; transcript_id "ENSMUSG00000021336.18_tx_9"; exon_id "chr13_24086954_24087115_-"; exonnum "9"; txlen "2248";
chr13	HAVANA	stop_codon	24087073	24087075	0	-	0	gene_id "ENSMUSG00000021336.18"; transcript_id "ENSMUST00000225797.2"; gene_type "protein_coding"; gene_name "Slc17a4"; transcript_type "nonsense_mediated_decay"; transcript_name "Slc17a4-205"; exon_number 7; exon_id "ENSMUSE00001426971.2"; level 2; protein_id "ENSMUSP00000153087.2"; mgi_id "MGI:2442850"; tag "inferred_transcript_model"; tag "RNA_Seq_supported_only"; havana_gene "OTTMUSG00000000588.1"; havana_transcript "OTTMUST00000165718.1";
chr13	HAVANA	CDS	24087076	24087115	0	-	1	gene_id "ENSMUSG00000021336.18"; transcript_id "ENSMUST00000225797.2"; gene_type "protein_coding"; gene_name "Slc17a4"; transcript_type "nonsense_mediated_decay"; transcript_name "Slc17a4-205"; exon_number 7; exon_id "ENSMUSE00001426971.2"; level 2; protein_id "ENSMUSP00000153087.2"; mgi_id "MGI:2442850"; tag "inferred_transcript_model"; tag "RNA_Seq_supported_only"; havana_gene "OTTMUSG00000000588.1"; havana_transcript "OTTMUST00000165718.1";
chr13	HAVANA	exon	24087226	24087344	0	-	.	gene_id "ENSMUSG00000021336.18"; transcript_id "ENSMUST00000225797.2"; gene_type "protein_coding"; gene_name "Slc17a4"; transcript_type "nonsense_mediated_decay"; transcript_name "Slc17a4-205"; exon_number 6; exon_id "ENSMUSE00001426146.2"; level 2; protein_id "ENSMUSP00000153087.2"; mgi_id "MGI:2442850"; tag "inferred_transcript_model"; tag "RNA_Seq_supported_only"; havana_gene "OTTMUSG00000000588.1"; havana_transcript "OTTMUST00000165718.1";
chr13	HAVANA	CDS	24087226	24087344	0	-	0	gene_id "ENSMUSG00000021336.18"; transcript_id "ENSMUST00000225797.2"; gene_type "protein_coding"; gene_name "Slc17a4"; transcript_type "nonsense_mediated_decay"; transcript_name "Slc17a4-205"; exon_number 6; exon_id "ENSMUSE00001426146.2"; level 2; protein_id "ENSMUSP00000153087.2"; mgi_id "MGI:2442850"; tag "inferred_transcript_model"; tag "RNA_Seq_supported_only"; havana_gene "OTTMUSG00000000588.1"; havana_transcript "OTTMUST00000165718.1";
chr13	HAVANA	exon	24087226	24087344	0	-	.	gene_id "ENSMUSG00000021336.18"; transcript_id "ENSMUST00000110407.4"; gene_type "protein_coding"; gene_name "Slc17a4"; transcript_type "protein_coding"; transcript_name "Slc17a4-202"; exon_number 7; exon_id "ENSMUSE00000519928.2"; level 2; protein_id "ENSMUSP00000106037.4"; transcript_support_level "1"; mgi_id "MGI:2442850"; tag "basic"; havana_gene "OTTMUSG00000000588.1"; havana_transcript "OTTMUST00000165720.1";
chr13	HAVANA	CDS	24087226	24087344	0	-	2	gene_id "ENSMUSG00000021336.18"; transcript_id "ENSMUST00000110407.4"; gene_type "protein_coding"; gene_name "Slc17a4"; transcript_type "protein_coding"; transcript_name "Slc17a4-202"; exon_number 7; exon_id "ENSMUSE00000519928.2"; level 2; protein_id "ENSMUSP00000106037.4"; transcript_support_level "1"; mgi_id "MGI:2442850"; tag "basic"; havana_gene "OTTMUSG00000000588.1"; havana_transcript "OTTMUST00000165720.1";
chr13	HAVANA	exon	24087226	24087344	0	-	.	gene_id "ENSMUSG00000021336.18"; transcript_id "ENSMUST00000224360.2"; gene_type "protein_coding"; gene_name "Slc17a4"; transcript_type "retained_intron"; transcript_name "Slc17a4-203"; exon_number 6; exon_id "ENSMUSE00001428610.2"; level 2; mgi_id "MGI:2442850"; havana_gene "OTTMUSG00000000588.1"; havana_transcript "OTTMUST00000165721.1";
chr13	HAVANA	exon	24087226	24087344	0	-	.	gene_id "ENSMUSG00000021336.18"; transcript_id "ENSMUST00000021769.16"; gene_type "protein_coding"; gene_name "Slc17a4"; transcript_type "protein_coding"; transcript_name "Slc17a4-201"; exon_number 7; exon_id "ENSMUSE00000519928.2"; level 2; protein_id "ENSMUSP00000021769.10"; transcript_support_level "5"; mgi_id "MGI:2442850"; tag "basic"; tag "Ensembl_canonical"; tag "GENCODE_Primary"; tag "appris_principal_1"; tag "CCDS"; ccdsid "CCDS49221.1"; havana_gene "OTTMUSG00000000588.1"; havana_transcript "OTTMUST00000001178.1";
chr13	HAVANA	CDS	24087226	24087344	0	-	2	gene_id "ENSMUSG00000021336.18"; transcript_id "ENSMUST00000021769.16"; gene_type "protein_coding"; gene_name "Slc17a4"; transcript_type "protein_coding"; transcript_name "Slc17a4-201"; exon_number 7; exon_id "ENSMUSE00000519928.2"; level 2; protein_id "ENSMUSP00000021769.10"; transcript_support_level "5"; mgi_id "MGI:2442850"; tag "basic"; tag "Ensembl_canonical"; tag "GENCODE_Primary"; tag "appris_principal_1"; tag "CCDS"; ccdsid "CCDS49221.1"; havana_gene "OTTMUSG00000000588.1"; havana_transcript "OTTMUST00000001178.1";
chr13	ENSEMBL_gcm37	exon	24087226	24087344	0.484051778676818	-	.	gene_id "ENSMUSG00000021336.18"; transcript_id "ENSMUSG00000021336.18_tx_9"; exon_id "chr13_24087226_24087344_-"; exonnum "8"; txlen "2248";
chr13	sragcm37_mid	exon	24087431	24087597	0.484051778676818	-	.	gene_id "ENSMUSG00000021336.18"; transcript_id "ENSMUSG00000021336.18_tx_9"; exon_id "chr13_24087431_24087597_-"; exonnum "7"; txlen "2248";
chr13	HAVANA	exon	24088695	24088781	0	-	.	gene_id "ENSMUSG00000021336.18"; transcript_id "ENSMUST00000225797.2"; gene_type "protein_coding"; gene_name "Slc17a4"; transcript_type "nonsense_mediated_decay"; transcript_name "Slc17a4-205"; exon_number 5; exon_id "ENSMUSE00001422347.2"; level 2; protein_id "ENSMUSP00000153087.2"; mgi_id "MGI:2442850"; tag "inferred_transcript_model"; tag "RNA_Seq_supported_only"; havana_gene "OTTMUSG00000000588.1"; havana_transcript "OTTMUST00000165718.1";
chr13	HAVANA	CDS	24088695	24088781	0	-	0	gene_id "ENSMUSG00000021336.18"; transcript_id "ENSMUST00000225797.2"; gene_type "protein_coding"; gene_name "Slc17a4"; transcript_type "nonsense_mediated_decay"; transcript_name "Slc17a4-205"; exon_number 5; exon_id "ENSMUSE00001422347.2"; level 2; protein_id "ENSMUSP00000153087.2"; mgi_id "MGI:2442850"; tag "inferred_transcript_model"; tag "RNA_Seq_supported_only"; havana_gene "OTTMUSG00000000588.1"; havana_transcript "OTTMUST00000165718.1";
chr13	HAVANA	exon	24088695	24088781	0	-	.	gene_id "ENSMUSG00000021336.18"; transcript_id "ENSMUST00000225763.2"; gene_type "protein_coding"; gene_name "Slc17a4"; transcript_type "retained_intron"; transcript_name "Slc17a4-204"; exon_number 6; exon_id "ENSMUSE00001422169.2"; level 2; mgi_id "MGI:2442850"; havana_gene "OTTMUSG00000000588.1"; havana_transcript "OTTMUST00000165719.1";
chr13	HAVANA	exon	24088695	24088781	0	-	.	gene_id "ENSMUSG00000021336.18"; transcript_id "ENSMUST00000110407.4"; gene_type "protein_coding"; gene_name "Slc17a4"; transcript_type "protein_coding"; transcript_name "Slc17a4-202"; exon_number 6; exon_id "ENSMUSE00000518852.2"; level 2; protein_id "ENSMUSP00000106037.4"; transcript_support_level "1"; mgi_id "MGI:2442850"; tag "basic"; havana_gene "OTTMUSG00000000588.1"; havana_transcript "OTTMUST00000165720.1";
chr13	HAVANA	CDS	24088695	24088781	0	-	2	gene_id "ENSMUSG00000021336.18"; transcript_id "ENSMUST00000110407.4"; gene_type "protein_coding"; gene_name "Slc17a4"; transcript_type "protein_coding"; transcript_name "Slc17a4-202"; exon_number 6; exon_id "ENSMUSE00000518852.2"; level 2; protein_id "ENSMUSP00000106037.4"; transcript_support_level "1"; mgi_id "MGI:2442850"; tag "basic"; havana_gene "OTTMUSG00000000588.1"; havana_transcript "OTTMUST00000165720.1";
chr13	HAVANA	exon	24088695	24088781	0	-	.	gene_id "ENSMUSG00000021336.18"; transcript_id "ENSMUST00000021769.16"; gene_type "protein_coding"; gene_name "Slc17a4"; transcript_type "protein_coding"; transcript_name "Slc17a4-201"; exon_number 6; exon_id "ENSMUSE00000518852.2"; level 2; protein_id "ENSMUSP00000021769.10"; transcript_support_level "5"; mgi_id "MGI:2442850"; tag "basic"; tag "Ensembl_canonical"; tag "GENCODE_Primary"; tag "appris_principal_1"; tag "CCDS"; ccdsid "CCDS49221.1"; havana_gene "OTTMUSG00000000588.1"; havana_transcript "OTTMUST00000001178.1";
chr13	HAVANA	CDS	24088695	24088781	0	-	2	gene_id "ENSMUSG00000021336.18"; transcript_id "ENSMUST00000021769.16"; gene_type "protein_coding"; gene_name "Slc17a4"; transcript_type "protein_coding"; transcript_name "Slc17a4-201"; exon_number 6; exon_id "ENSMUSE00000518852.2"; level 2; protein_id "ENSMUSP00000021769.10"; transcript_support_level "5"; mgi_id "MGI:2442850"; tag "basic"; tag "Ensembl_canonical"; tag "GENCODE_Primary"; tag "appris_principal_1"; tag "CCDS"; ccdsid "CCDS49221.1"; havana_gene "OTTMUSG00000000588.1"; havana_transcript "OTTMUST00000001178.1";
chr13	ENSEMBL_gcm37	exon	24088695	24088781	0.484051778676818	-	.	gene_id "ENSMUSG00000021336.18"; transcript_id "ENSMUSG00000021336.18_tx_9"; exon_id "chr13_24088695_24088781_-"; exonnum "6"; txlen "2248";
chr13	HAVANA	exon	24088695	24089313	0	-	.	gene_id "ENSMUSG00000021336.18"; transcript_id "ENSMUST00000224360.2"; gene_type "protein_coding"; gene_name "Slc17a4"; transcript_type "retained_intron"; transcript_name "Slc17a4-203"; exon_number 5; exon_id "ENSMUSE00001426451.2"; level 2; mgi_id "MGI:2442850"; havana_gene "OTTMUSG00000000588.1"; havana_transcript "OTTMUST00000165721.1";
chr13	HAVANA	exon	24089226	24089313	0	-	.	gene_id "ENSMUSG00000021336.18"; transcript_id "ENSMUST00000225763.2"; gene_type "protein_coding"; gene_name "Slc17a4"; transcript_type "retained_intron"; transcript_name "Slc17a4-204"; exon_number 5; exon_id "ENSMUSE00001422771.2"; level 2; mgi_id "MGI:2442850"; havana_gene "OTTMUSG00000000588.1"; havana_transcript "OTTMUST00000165719.1";
chr13	HAVANA	exon	24089226	24089313	0	-	.	gene_id "ENSMUSG00000021336.18"; transcript_id "ENSMUST00000110407.4"; gene_type "protein_coding"; gene_name "Slc17a4"; transcript_type "protein_coding"; transcript_name "Slc17a4-202"; exon_number 5; exon_id "ENSMUSE00000517959.2"; level 2; protein_id "ENSMUSP00000106037.4"; transcript_support_level "1"; mgi_id "MGI:2442850"; tag "basic"; havana_gene "OTTMUSG00000000588.1"; havana_transcript "OTTMUST00000165720.1";
chr13	HAVANA	CDS	24089226	24089313	0	-	0	gene_id "ENSMUSG00000021336.18"; transcript_id "ENSMUST00000110407.4"; gene_type "protein_coding"; gene_name "Slc17a4"; transcript_type "protein_coding"; transcript_name "Slc17a4-202"; exon_number 5; exon_id "ENSMUSE00000517959.2"; level 2; protein_id "ENSMUSP00000106037.4"; transcript_support_level "1"; mgi_id "MGI:2442850"; tag "basic"; havana_gene "OTTMUSG00000000588.1"; havana_transcript "OTTMUST00000165720.1";
chr13	HAVANA	exon	24089226	24089313	0	-	.	gene_id "ENSMUSG00000021336.18"; transcript_id "ENSMUST00000021769.16"; gene_type "protein_coding"; gene_name "Slc17a4"; transcript_type "protein_coding"; transcript_name "Slc17a4-201"; exon_number 5; exon_id "ENSMUSE00000517959.2"; level 2; protein_id "ENSMUSP00000021769.10"; transcript_support_level "5"; mgi_id "MGI:2442850"; tag "basic"; tag "Ensembl_canonical"; tag "GENCODE_Primary"; tag "appris_principal_1"; tag "CCDS"; ccdsid "CCDS49221.1"; havana_gene "OTTMUSG00000000588.1"; havana_transcript "OTTMUST00000001178.1";
chr13	HAVANA	CDS	24089226	24089313	0	-	0	gene_id "ENSMUSG00000021336.18"; transcript_id "ENSMUST00000021769.16"; gene_type "protein_coding"; gene_name "Slc17a4"; transcript_type "protein_coding"; transcript_name "Slc17a4-201"; exon_number 5; exon_id "ENSMUSE00000517959.2"; level 2; protein_id "ENSMUSP00000021769.10"; transcript_support_level "5"; mgi_id "MGI:2442850"; tag "basic"; tag "Ensembl_canonical"; tag "GENCODE_Primary"; tag "appris_principal_1"; tag "CCDS"; ccdsid "CCDS49221.1"; havana_gene "OTTMUSG00000000588.1"; havana_transcript "OTTMUST00000001178.1";
chr13	ENSEMBL_gcm37	exon	24089226	24089313	0.484051778676818	-	.	gene_id "ENSMUSG00000021336.18"; transcript_id "ENSMUSG00000021336.18_tx_9"; exon_id "chr13_24089226_24089313_-"; exonnum "5"; txlen "2248";
chr13	HAVANA	exon	24089400	24089633	0	-	.	gene_id "ENSMUSG00000021336.18"; transcript_id "ENSMUST00000225797.2"; gene_type "protein_coding"; gene_name "Slc17a4"; transcript_type "nonsense_mediated_decay"; transcript_name "Slc17a4-205"; exon_number 4; exon_id "ENSMUSE00000491519.2"; level 2; protein_id "ENSMUSP00000153087.2"; mgi_id "MGI:2442850"; tag "inferred_transcript_model"; tag "RNA_Seq_supported_only"; havana_gene "OTTMUSG00000000588.1"; havana_transcript "OTTMUST00000165718.1";
chr13	HAVANA	CDS	24089400	24089633	0	-	0	gene_id "ENSMUSG00000021336.18"; transcript_id "ENSMUST00000225797.2"; gene_type "protein_coding"; gene_name "Slc17a4"; transcript_type "nonsense_mediated_decay"; transcript_name "Slc17a4-205"; exon_number 4; exon_id "ENSMUSE00000491519.2"; level 2; protein_id "ENSMUSP00000153087.2"; mgi_id "MGI:2442850"; tag "inferred_transcript_model"; tag "RNA_Seq_supported_only"; havana_gene "OTTMUSG00000000588.1"; havana_transcript "OTTMUST00000165718.1";
chr13	HAVANA	exon	24089400	24089633	0	-	.	gene_id "ENSMUSG00000021336.18"; transcript_id "ENSMUST00000225763.2"; gene_type "protein_coding"; gene_name "Slc17a4"; transcript_type "retained_intron"; transcript_name "Slc17a4-204"; exon_number 4; exon_id "ENSMUSE00001427394.2"; level 2; mgi_id "MGI:2442850"; havana_gene "OTTMUSG00000000588.1"; havana_transcript "OTTMUST00000165719.1";
chr13	HAVANA	exon	24089400	24089633	0	-	.	gene_id "ENSMUSG00000021336.18"; transcript_id "ENSMUST00000110407.4"; gene_type "protein_coding"; gene_name "Slc17a4"; transcript_type "protein_coding"; transcript_name "Slc17a4-202"; exon_number 4; exon_id "ENSMUSE00000491519.2"; level 2; protein_id "ENSMUSP00000106037.4"; transcript_support_level "1"; mgi_id "MGI:2442850"; tag "basic"; havana_gene "OTTMUSG00000000588.1"; havana_transcript "OTTMUST00000165720.1";
chr13	HAVANA	CDS	24089400	24089633	0	-	0	gene_id "ENSMUSG00000021336.18"; transcript_id "ENSMUST00000110407.4"; gene_type "protein_coding"; gene_name "Slc17a4"; transcript_type "protein_coding"; transcript_name "Slc17a4-202"; exon_number 4; exon_id "ENSMUSE00000491519.2"; level 2; protein_id "ENSMUSP00000106037.4"; transcript_support_level "1"; mgi_id "MGI:2442850"; tag "basic"; havana_gene "OTTMUSG00000000588.1"; havana_transcript "OTTMUST00000165720.1";
chr13	HAVANA	exon	24089400	24089633	0	-	.	gene_id "ENSMUSG00000021336.18"; transcript_id "ENSMUST00000224360.2"; gene_type "protein_coding"; gene_name "Slc17a4"; transcript_type "retained_intron"; transcript_name "Slc17a4-203"; exon_number 4; exon_id "ENSMUSE00001427394.2"; level 2; mgi_id "MGI:2442850"; havana_gene "OTTMUSG00000000588.1"; havana_transcript "OTTMUST00000165721.1";
chr13	HAVANA	exon	24089400	24089633	0	-	.	gene_id "ENSMUSG00000021336.18"; transcript_id "ENSMUST00000021769.16"; gene_type "protein_coding"; gene_name "Slc17a4"; transcript_type "protein_coding"; transcript_name "Slc17a4-201"; exon_number 4; exon_id "ENSMUSE00000491519.2"; level 2; protein_id "ENSMUSP00000021769.10"; transcript_support_level "5"; mgi_id "MGI:2442850"; tag "basic"; tag "Ensembl_canonical"; tag "GENCODE_Primary"; tag "appris_principal_1"; tag "CCDS"; ccdsid "CCDS49221.1"; havana_gene "OTTMUSG00000000588.1"; havana_transcript "OTTMUST00000001178.1";
chr13	HAVANA	CDS	24089400	24089633	0	-	0	gene_id "ENSMUSG00000021336.18"; transcript_id "ENSMUST00000021769.16"; gene_type "protein_coding"; gene_name "Slc17a4"; transcript_type "protein_coding"; transcript_name "Slc17a4-201"; exon_number 4; exon_id "ENSMUSE00000491519.2"; level 2; protein_id "ENSMUSP00000021769.10"; transcript_support_level "5"; mgi_id "MGI:2442850"; tag "basic"; tag "Ensembl_canonical"; tag "GENCODE_Primary"; tag "appris_principal_1"; tag "CCDS"; ccdsid "CCDS49221.1"; havana_gene "OTTMUSG00000000588.1"; havana_transcript "OTTMUST00000001178.1";
chr13	ENSEMBL_gcm37	exon	24089400	24089633	0.484051778676818	-	.	gene_id "ENSMUSG00000021336.18"; transcript_id "ENSMUSG00000021336.18_tx_9"; exon_id "chr13_24089400_24089633_-"; exonnum "4"; txlen "2248";
chr13	HAVANA	exon	24090563	24090762	0	-	.	gene_id "ENSMUSG00000021336.18"; transcript_id "ENSMUST00000225797.2"; gene_type "protein_coding"; gene_name "Slc17a4"; transcript_type "nonsense_mediated_decay"; transcript_name "Slc17a4-205"; exon_number 3; exon_id "ENSMUSE00000332765.2"; level 2; protein_id "ENSMUSP00000153087.2"; mgi_id "MGI:2442850"; tag "inferred_transcript_model"; tag "RNA_Seq_supported_only"; havana_gene "OTTMUSG00000000588.1"; havana_transcript "OTTMUST00000165718.1";
chr13	HAVANA	CDS	24090563	24090762	0	-	2	gene_id "ENSMUSG00000021336.18"; transcript_id "ENSMUST00000225797.2"; gene_type "protein_coding"; gene_name "Slc17a4"; transcript_type "nonsense_mediated_decay"; transcript_name "Slc17a4-205"; exon_number 3; exon_id "ENSMUSE00000332765.2"; level 2; protein_id "ENSMUSP00000153087.2"; mgi_id "MGI:2442850"; tag "inferred_transcript_model"; tag "RNA_Seq_supported_only"; havana_gene "OTTMUSG00000000588.1"; havana_transcript "OTTMUST00000165718.1";
chr13	HAVANA	exon	24090563	24090762	0	-	.	gene_id "ENSMUSG00000021336.18"; transcript_id "ENSMUST00000225763.2"; gene_type "protein_coding"; gene_name "Slc17a4"; transcript_type "retained_intron"; transcript_name "Slc17a4-204"; exon_number 3; exon_id "ENSMUSE00000571504.4"; level 2; mgi_id "MGI:2442850"; havana_gene "OTTMUSG00000000588.1"; havana_transcript "OTTMUST00000165719.1";
chr13	HAVANA	exon	24090563	24090762	0	-	.	gene_id "ENSMUSG00000021336.18"; transcript_id "ENSMUST00000110407.4"; gene_type "protein_coding"; gene_name "Slc17a4"; transcript_type "protein_coding"; transcript_name "Slc17a4-202"; exon_number 3; exon_id "ENSMUSE00000332765.2"; level 2; protein_id "ENSMUSP00000106037.4"; transcript_support_level "1"; mgi_id "MGI:2442850"; tag "basic"; havana_gene "OTTMUSG00000000588.1"; havana_transcript "OTTMUST00000165720.1";
chr13	HAVANA	CDS	24090563	24090762	0	-	2	gene_id "ENSMUSG00000021336.18"; transcript_id "ENSMUST00000110407.4"; gene_type "protein_coding"; gene_name "Slc17a4"; transcript_type "protein_coding"; transcript_name "Slc17a4-202"; exon_number 3; exon_id "ENSMUSE00000332765.2"; level 2; protein_id "ENSMUSP00000106037.4"; transcript_support_level "1"; mgi_id "MGI:2442850"; tag "basic"; havana_gene "OTTMUSG00000000588.1"; havana_transcript "OTTMUST00000165720.1";
chr13	HAVANA	exon	24090563	24090762	0	-	.	gene_id "ENSMUSG00000021336.18"; transcript_id "ENSMUST00000224360.2"; gene_type "protein_coding"; gene_name "Slc17a4"; transcript_type "retained_intron"; transcript_name "Slc17a4-203"; exon_number 3; exon_id "ENSMUSE00000571504.4"; level 2; mgi_id "MGI:2442850"; havana_gene "OTTMUSG00000000588.1"; havana_transcript "OTTMUST00000165721.1";
chr13	HAVANA	exon	24090563	24090762	0	-	.	gene_id "ENSMUSG00000021336.18"; transcript_id "ENSMUST00000021769.16"; gene_type "protein_coding"; gene_name "Slc17a4"; transcript_type "protein_coding"; transcript_name "Slc17a4-201"; exon_number 3; exon_id "ENSMUSE00000332765.2"; level 2; protein_id "ENSMUSP00000021769.10"; transcript_support_level "5"; mgi_id "MGI:2442850"; tag "basic"; tag "Ensembl_canonical"; tag "GENCODE_Primary"; tag "appris_principal_1"; tag "CCDS"; ccdsid "CCDS49221.1"; havana_gene "OTTMUSG00000000588.1"; havana_transcript "OTTMUST00000001178.1";
chr13	HAVANA	CDS	24090563	24090762	0	-	2	gene_id "ENSMUSG00000021336.18"; transcript_id "ENSMUST00000021769.16"; gene_type "protein_coding"; gene_name "Slc17a4"; transcript_type "protein_coding"; transcript_name "Slc17a4-201"; exon_number 3; exon_id "ENSMUSE00000332765.2"; level 2; protein_id "ENSMUSP00000021769.10"; transcript_support_level "5"; mgi_id "MGI:2442850"; tag "basic"; tag "Ensembl_canonical"; tag "GENCODE_Primary"; tag "appris_principal_1"; tag "CCDS"; ccdsid "CCDS49221.1"; havana_gene "OTTMUSG00000000588.1"; havana_transcript "OTTMUST00000001178.1";
chr13	ENSEMBL_gcm37	exon	24090563	24090762	0.484051778676818	-	.	gene_id "ENSMUSG00000021336.18"; transcript_id "ENSMUSG00000021336.18_tx_9"; exon_id "chr13_24090563_24090762_-"; exonnum "3"; txlen "2248";
chr13	HAVANA	CDS	24092749	24092830	0	-	0	gene_id "ENSMUSG00000021336.18"; transcript_id "ENSMUST00000225797.2"; gene_type "protein_coding"; gene_name "Slc17a4"; transcript_type "nonsense_mediated_decay"; transcript_name "Slc17a4-205"; exon_number 2; exon_id "ENSMUSE00000253172.3"; level 2; protein_id "ENSMUSP00000153087.2"; mgi_id "MGI:2442850"; tag "inferred_transcript_model"; tag "RNA_Seq_supported_only"; havana_gene "OTTMUSG00000000588.1"; havana_transcript "OTTMUST00000165718.1";
chr13	HAVANA	CDS	24092749	24092830	0	-	0	gene_id "ENSMUSG00000021336.18"; transcript_id "ENSMUST00000110407.4"; gene_type "protein_coding"; gene_name "Slc17a4"; transcript_type "protein_coding"; transcript_name "Slc17a4-202"; exon_number 2; exon_id "ENSMUSE00000253172.3"; level 2; protein_id "ENSMUSP00000106037.4"; transcript_support_level "1"; mgi_id "MGI:2442850"; tag "basic"; havana_gene "OTTMUSG00000000588.1"; havana_transcript "OTTMUST00000165720.1";
chr13	HAVANA	CDS	24092749	24092830	0	-	0	gene_id "ENSMUSG00000021336.18"; transcript_id "ENSMUST00000021769.16"; gene_type "protein_coding"; gene_name "Slc17a4"; transcript_type "protein_coding"; transcript_name "Slc17a4-201"; exon_number 2; exon_id "ENSMUSE00000253172.3"; level 2; protein_id "ENSMUSP00000021769.10"; transcript_support_level "5"; mgi_id "MGI:2442850"; tag "basic"; tag "Ensembl_canonical"; tag "GENCODE_Primary"; tag "appris_principal_1"; tag "CCDS"; ccdsid "CCDS49221.1"; havana_gene "OTTMUSG00000000588.1"; havana_transcript "OTTMUST00000001178.1";
chr13	HAVANA	exon	24092749	24092866	0	-	.	gene_id "ENSMUSG00000021336.18"; transcript_id "ENSMUST00000225797.2"; gene_type "protein_coding"; gene_name "Slc17a4"; transcript_type "nonsense_mediated_decay"; transcript_name "Slc17a4-205"; exon_number 2; exon_id "ENSMUSE00000253172.3"; level 2; protein_id "ENSMUSP00000153087.2"; mgi_id "MGI:2442850"; tag "inferred_transcript_model"; tag "RNA_Seq_supported_only"; havana_gene "OTTMUSG00000000588.1"; havana_transcript "OTTMUST00000165718.1";
chr13	HAVANA	exon	24092749	24092866	0	-	.	gene_id "ENSMUSG00000021336.18"; transcript_id "ENSMUST00000225763.2"; gene_type "protein_coding"; gene_name "Slc17a4"; transcript_type "retained_intron"; transcript_name "Slc17a4-204"; exon_number 2; exon_id "ENSMUSE00001422442.2"; level 2; mgi_id "MGI:2442850"; havana_gene "OTTMUSG00000000588.1"; havana_transcript "OTTMUST00000165719.1";
chr13	HAVANA	exon	24092749	24092866	0	-	.	gene_id "ENSMUSG00000021336.18"; transcript_id "ENSMUST00000110407.4"; gene_type "protein_coding"; gene_name "Slc17a4"; transcript_type "protein_coding"; transcript_name "Slc17a4-202"; exon_number 2; exon_id "ENSMUSE00000253172.3"; level 2; protein_id "ENSMUSP00000106037.4"; transcript_support_level "1"; mgi_id "MGI:2442850"; tag "basic"; havana_gene "OTTMUSG00000000588.1"; havana_transcript "OTTMUST00000165720.1";
chr13	HAVANA	exon	24092749	24092866	0	-	.	gene_id "ENSMUSG00000021336.18"; transcript_id "ENSMUST00000224360.2"; gene_type "protein_coding"; gene_name "Slc17a4"; transcript_type "retained_intron"; transcript_name "Slc17a4-203"; exon_number 2; exon_id "ENSMUSE00001422442.2"; level 2; mgi_id "MGI:2442850"; havana_gene "OTTMUSG00000000588.1"; havana_transcript "OTTMUST00000165721.1";
chr13	HAVANA	exon	24092749	24092866	0	-	.	gene_id "ENSMUSG00000021336.18"; transcript_id "ENSMUST00000021769.16"; gene_type "protein_coding"; gene_name "Slc17a4"; transcript_type "protein_coding"; transcript_name "Slc17a4-201"; exon_number 2; exon_id "ENSMUSE00000253172.3"; level 2; protein_id "ENSMUSP00000021769.10"; transcript_support_level "5"; mgi_id "MGI:2442850"; tag "basic"; tag "Ensembl_canonical"; tag "GENCODE_Primary"; tag "appris_principal_1"; tag "CCDS"; ccdsid "CCDS49221.1"; havana_gene "OTTMUSG00000000588.1"; havana_transcript "OTTMUST00000001178.1";
chr13	ENSEMBL_gcm37	exon	24092749	24092866	0.484051778676818	-	.	gene_id "ENSMUSG00000021336.18"; transcript_id "ENSMUSG00000021336.18_tx_9"; exon_id "chr13_24092749_24092866_-"; exonnum "2"; txlen "2248";
chr13	HAVANA	start_codon	24092828	24092830	0	-	0	gene_id "ENSMUSG00000021336.18"; transcript_id "ENSMUST00000225797.2"; gene_type "protein_coding"; gene_name "Slc17a4"; transcript_type "nonsense_mediated_decay"; transcript_name "Slc17a4-205"; exon_number 2; exon_id "ENSMUSE00000253172.3"; level 2; protein_id "ENSMUSP00000153087.2"; mgi_id "MGI:2442850"; tag "inferred_transcript_model"; tag "RNA_Seq_supported_only"; havana_gene "OTTMUSG00000000588.1"; havana_transcript "OTTMUST00000165718.1";
chr13	HAVANA	start_codon	24092828	24092830	0	-	0	gene_id "ENSMUSG00000021336.18"; transcript_id "ENSMUST00000110407.4"; gene_type "protein_coding"; gene_name "Slc17a4"; transcript_type "protein_coding"; transcript_name "Slc17a4-202"; exon_number 2; exon_id "ENSMUSE00000253172.3"; level 2; protein_id "ENSMUSP00000106037.4"; transcript_support_level "1"; mgi_id "MGI:2442850"; tag "basic"; havana_gene "OTTMUSG00000000588.1"; havana_transcript "OTTMUST00000165720.1";
chr13	HAVANA	start_codon	24092828	24092830	0	-	0	gene_id "ENSMUSG00000021336.18"; transcript_id "ENSMUST00000021769.16"; gene_type "protein_coding"; gene_name "Slc17a4"; transcript_type "protein_coding"; transcript_name "Slc17a4-201"; exon_number 2; exon_id "ENSMUSE00000253172.3"; level 2; protein_id "ENSMUSP00000021769.10"; transcript_support_level "5"; mgi_id "MGI:2442850"; tag "basic"; tag "Ensembl_canonical"; tag "GENCODE_Primary"; tag "appris_principal_1"; tag "CCDS"; ccdsid "CCDS49221.1"; havana_gene "OTTMUSG00000000588.1"; havana_transcript "OTTMUST00000001178.1";
chr13	HAVANA	UTR	24092831	24092866	0	-	.	gene_id "ENSMUSG00000021336.18"; transcript_id "ENSMUST00000225797.2"; gene_type "protein_coding"; gene_name "Slc17a4"; transcript_type "nonsense_mediated_decay"; transcript_name "Slc17a4-205"; exon_number 2; exon_id "ENSMUSE00000253172.3"; level 2; protein_id "ENSMUSP00000153087.2"; mgi_id "MGI:2442850"; tag "inferred_transcript_model"; tag "RNA_Seq_supported_only"; havana_gene "OTTMUSG00000000588.1"; havana_transcript "OTTMUST00000165718.1";
chr13	HAVANA	UTR	24092831	24092866	0	-	.	gene_id "ENSMUSG00000021336.18"; transcript_id "ENSMUST00000110407.4"; gene_type "protein_coding"; gene_name "Slc17a4"; transcript_type "protein_coding"; transcript_name "Slc17a4-202"; exon_number 2; exon_id "ENSMUSE00000253172.3"; level 2; protein_id "ENSMUSP00000106037.4"; transcript_support_level "1"; mgi_id "MGI:2442850"; tag "basic"; havana_gene "OTTMUSG00000000588.1"; havana_transcript "OTTMUST00000165720.1";
chr13	HAVANA	UTR	24092831	24092866	0	-	.	gene_id "ENSMUSG00000021336.18"; transcript_id "ENSMUST00000021769.16"; gene_type "protein_coding"; gene_name "Slc17a4"; transcript_type "protein_coding"; transcript_name "Slc17a4-201"; exon_number 2; exon_id "ENSMUSE00000253172.3"; level 2; protein_id "ENSMUSP00000021769.10"; transcript_support_level "5"; mgi_id "MGI:2442850"; tag "basic"; tag "Ensembl_canonical"; tag "GENCODE_Primary"; tag "appris_principal_1"; tag "CCDS"; ccdsid "CCDS49221.1"; havana_gene "OTTMUSG00000000588.1"; havana_transcript "OTTMUST00000001178.1";
chr13	HAVANA	exon	24098909	24098951	0	-	.	gene_id "ENSMUSG00000021336.18"; transcript_id "ENSMUST00000021769.16"; gene_type "protein_coding"; gene_name "Slc17a4"; transcript_type "protein_coding"; transcript_name "Slc17a4-201"; exon_number 1; exon_id "ENSMUSE00001424956.2"; level 2; protein_id "ENSMUSP00000021769.10"; transcript_support_level "5"; mgi_id "MGI:2442850"; tag "basic"; tag "Ensembl_canonical"; tag "GENCODE_Primary"; tag "appris_principal_1"; tag "CCDS"; ccdsid "CCDS49221.1"; havana_gene "OTTMUSG00000000588.1"; havana_transcript "OTTMUST00000001178.1";
chr13	HAVANA	UTR	24098909	24098951	0	-	.	gene_id "ENSMUSG00000021336.18"; transcript_id "ENSMUST00000021769.16"; gene_type "protein_coding"; gene_name "Slc17a4"; transcript_type "protein_coding"; transcript_name "Slc17a4-201"; exon_number 1; exon_id "ENSMUSE00001424956.2"; level 2; protein_id "ENSMUSP00000021769.10"; transcript_support_level "5"; mgi_id "MGI:2442850"; tag "basic"; tag "Ensembl_canonical"; tag "GENCODE_Primary"; tag "appris_principal_1"; tag "CCDS"; ccdsid "CCDS49221.1"; havana_gene "OTTMUSG00000000588.1"; havana_transcript "OTTMUST00000001178.1";
chr13	HAVANA	exon	24098909	24098988	0	-	.	gene_id "ENSMUSG00000021336.18"; transcript_id "ENSMUST00000225763.2"; gene_type "protein_coding"; gene_name "Slc17a4"; transcript_type "retained_intron"; transcript_name "Slc17a4-204"; exon_number 1; exon_id "ENSMUSE00000835355.2"; level 2; mgi_id "MGI:2442850"; havana_gene "OTTMUSG00000000588.1"; havana_transcript "OTTMUST00000165719.1";
chr13	HAVANA	exon	24098909	24098988	0	-	.	gene_id "ENSMUSG00000021336.18"; transcript_id "ENSMUST00000224360.2"; gene_type "protein_coding"; gene_name "Slc17a4"; transcript_type "retained_intron"; transcript_name "Slc17a4-203"; exon_number 1; exon_id "ENSMUSE00000835355.2"; level 2; mgi_id "MGI:2442850"; havana_gene "OTTMUSG00000000588.1"; havana_transcript "OTTMUST00000165721.1";
chr13	ENSEMBL_gcm37	exon	24098909	24098988	0.484051778676818	-	.	gene_id "ENSMUSG00000021336.18"; transcript_id "ENSMUSG00000021336.18_tx_9"; exon_id "chr13_24098909_24098988_-"; exonnum "1"; txlen "2248";
chr13	HAVANA	exon	24098909	24098990	0	-	.	gene_id "ENSMUSG00000021336.18"; transcript_id "ENSMUST00000225797.2"; gene_type "protein_coding"; gene_name "Slc17a4"; transcript_type "nonsense_mediated_decay"; transcript_name "Slc17a4-205"; exon_number 1; exon_id "ENSMUSE00000502027.3"; level 2; protein_id "ENSMUSP00000153087.2"; mgi_id "MGI:2442850"; tag "inferred_transcript_model"; tag "RNA_Seq_supported_only"; havana_gene "OTTMUSG00000000588.1"; havana_transcript "OTTMUST00000165718.1";
chr13	HAVANA	UTR	24098909	24098990	0	-	.	gene_id "ENSMUSG00000021336.18"; transcript_id "ENSMUST00000225797.2"; gene_type "protein_coding"; gene_name "Slc17a4"; transcript_type "nonsense_mediated_decay"; transcript_name "Slc17a4-205"; exon_number 1; exon_id "ENSMUSE00000502027.3"; level 2; protein_id "ENSMUSP00000153087.2"; mgi_id "MGI:2442850"; tag "inferred_transcript_model"; tag "RNA_Seq_supported_only"; havana_gene "OTTMUSG00000000588.1"; havana_transcript "OTTMUST00000165718.1";
chr13	HAVANA	exon	24098909	24098992	0	-	.	gene_id "ENSMUSG00000021336.18"; transcript_id "ENSMUST00000110407.4"; gene_type "protein_coding"; gene_name "Slc17a4"; transcript_type "protein_coding"; transcript_name "Slc17a4-202"; exon_number 1; exon_id "ENSMUSE00001427957.2"; level 2; protein_id "ENSMUSP00000106037.4"; transcript_support_level "1"; mgi_id "MGI:2442850"; tag "basic"; havana_gene "OTTMUSG00000000588.1"; havana_transcript "OTTMUST00000165720.1";
chr13	HAVANA	UTR	24098909	24098992	0	-	.	gene_id "ENSMUSG00000021336.18"; transcript_id "ENSMUST00000110407.4"; gene_type "protein_coding"; gene_name "Slc17a4"; transcript_type "protein_coding"; transcript_name "Slc17a4-202"; exon_number 1; exon_id "ENSMUSE00001427957.2"; level 2; protein_id "ENSMUSP00000106037.4"; transcript_support_level "1"; mgi_id "MGI:2442850"; tag "basic"; havana_gene "OTTMUSG00000000588.1"; havana_transcript "OTTMUST00000165720.1";
chr13	HAVANA	gene	24107783	24108147	0	-	.	gene_id "ENSMUSG00000082558.2"; gene_type "processed_pseudogene"; gene_name "Snrp1c-ps2"; level 2; mgi_id "MGI:109487"; havana_gene "OTTMUSG00000000589.1";
chr13	HAVANA	transcript	24107783	24108147	0	-	.	gene_id "ENSMUSG00000082558.2"; transcript_id "ENSMUST00000120976.2"; gene_type "processed_pseudogene"; gene_name "Snrp1c-ps2"; transcript_type "processed_pseudogene"; transcript_name "Snrp1c-ps2-201"; level 2; transcript_support_level "NA"; mgi_id "MGI:109487"; ont "PGO:0000004"; tag "basic"; tag "Ensembl_canonical"; tag "GENCODE_Primary"; havana_gene "OTTMUSG00000000589.1"; havana_transcript "OTTMUST00000001179.1";
chr13	HAVANA	exon	24107783	24108147	0	-	.	gene_id "ENSMUSG00000082558.2"; transcript_id "ENSMUST00000120976.2"; gene_type "processed_pseudogene"; gene_name "Snrp1c-ps2"; transcript_type "processed_pseudogene"; transcript_name "Snrp1c-ps2-201"; exon_number 1; exon_id "ENSMUSE00000710177.2"; level 2; transcript_support_level "NA"; mgi_id "MGI:109487"; ont "PGO:0000004"; tag "basic"; tag "Ensembl_canonical"; tag "GENCODE_Primary"; havana_gene "OTTMUSG00000000589.1"; havana_transcript "OTTMUST00000001179.1";
chr13	HAVANA	exon	24114527	24114959	0	-	.	gene_id "ENSMUSG00000143681.1"; transcript_id "ENSMUST00000378507.1"; gene_type "lncRNA"; gene_name "ENSMUSG00000143681"; transcript_type "lncRNA"; transcript_name "ENSMUST00000378507"; exon_number 3; exon_id "ENSMUSE00001744313.1"; level 2; tag "TAGENE";
chr13	HAVANA	exon	24114527	24114959	0	-	.	gene_id "ENSMUSG00000143681.1"; transcript_id "ENSMUST00000378506.1"; gene_type "lncRNA"; gene_name "ENSMUSG00000143681"; transcript_type "lncRNA"; transcript_name "ENSMUST00000378506"; exon_number 3; exon_id "ENSMUSE00001744313.1"; level 2; tag "basic"; tag "Ensembl_canonical"; tag "GENCODE_Primary"; tag "TAGENE";
chr13	ENSEMBL_gcm37	exon	24114527	24114959	0.865729297195679	-	.	gene_id "ENSMUSG00000143681.1"; transcript_id "ENSMUSG00000143681.1_tx_1"; exon_id "chr13_24114527_24114959_-"; exonnum "3"; txlen "679";
chr13	ENSEMBL_gcm37	exon	24114527	24114959	0.00985182532879203	-	.	gene_id "ENSMUSG00000143681.1"; transcript_id "ENSMUSG00000143681.1_tx_3"; exon_id "chr13_24114527_24114959_-"; exonnum "4"; txlen "1221";
chr13	HAVANA	transcript	24114527	24117168	0	-	.	gene_id "ENSMUSG00000143681.1"; transcript_id "ENSMUST00000378507.1"; gene_type "lncRNA"; gene_name "ENSMUSG00000143681"; transcript_type "lncRNA"; transcript_name "ENSMUST00000378507"; level 2; tag "TAGENE";
chr13	HAVANA	gene	24114527	24117396	0	-	.	gene_id "ENSMUSG00000143681.1"; gene_type "lncRNA"; gene_name "ENSMUSG00000143681"; level 2;
chr13	HAVANA	transcript	24114527	24117396	0	-	.	gene_id "ENSMUSG00000143681.1"; transcript_id "ENSMUST00000378506.1"; gene_type "lncRNA"; gene_name "ENSMUSG00000143681"; transcript_type "lncRNA"; transcript_name "ENSMUST00000378506"; level 2; tag "basic"; tag "Ensembl_canonical"; tag "GENCODE_Primary"; tag "TAGENE";
chr13	HAVANA	exon	24115326	24115412	0	-	.	gene_id "ENSMUSG00000143681.1"; transcript_id "ENSMUST00000378507.1"; gene_type "lncRNA"; gene_name "ENSMUSG00000143681"; transcript_type "lncRNA"; transcript_name "ENSMUST00000378507"; exon_number 2; exon_id "ENSMUSE00001744311.1"; level 2; tag "TAGENE";
chr13	HAVANA	exon	24115326	24115412	0	-	.	gene_id "ENSMUSG00000143681.1"; transcript_id "ENSMUST00000378506.1"; gene_type "lncRNA"; gene_name "ENSMUSG00000143681"; transcript_type "lncRNA"; transcript_name "ENSMUST00000378506"; exon_number 2; exon_id "ENSMUSE00001744311.1"; level 2; tag "basic"; tag "Ensembl_canonical"; tag "GENCODE_Primary"; tag "TAGENE";
chr13	ENSEMBL_gcm37	exon	24115326	24115412	0.865729297195679	-	.	gene_id "ENSMUSG00000143681.1"; transcript_id "ENSMUSG00000143681.1_tx_1"; exon_id "chr13_24115326_24115412_-"; exonnum "2"; txlen "679";
chr13	ENSEMBL_gcm37	exon	24115326	24115412	0.00985182532879203	-	.	gene_id "ENSMUSG00000143681.1"; transcript_id "ENSMUSG00000143681.1_tx_3"; exon_id "chr13_24115326_24115412_-"; exonnum "3"; txlen "1221";
chr13	HAVANA	exon	24117069	24117168	0	-	.	gene_id "ENSMUSG00000143681.1"; transcript_id "ENSMUST00000378507.1"; gene_type "lncRNA"; gene_name "ENSMUSG00000143681"; transcript_type "lncRNA"; transcript_name "ENSMUST00000378507"; exon_number 1; exon_id "ENSMUSE00001744314.1"; level 2; tag "TAGENE";
chr13	HAVANA	exon	24117288	24117396	0	-	.	gene_id "ENSMUSG00000143681.1"; transcript_id "ENSMUST00000378506.1"; gene_type "lncRNA"; gene_name "ENSMUSG00000143681"; transcript_type "lncRNA"; transcript_name "ENSMUST00000378506"; exon_number 1; exon_id "ENSMUSE00001744312.1"; level 2; tag "basic"; tag "Ensembl_canonical"; tag "GENCODE_Primary"; tag "TAGENE";
chr13	HAVANA	stop_codon	24117756	24117758	0	-	0	gene_id "ENSMUSG00000050799.4"; transcript_id "ENSMUST00000052776.4"; gene_type "protein_coding"; gene_name "H2bc1"; transcript_type "protein_coding"; transcript_name "H2bc1-201"; exon_number 1; exon_id "ENSMUSE00000486193.4"; level 2; protein_id "ENSMUSP00000056604.3"; transcript_support_level "NA"; mgi_id "MGI:2448375"; tag "basic"; tag "Ensembl_canonical"; tag "GENCODE_Primary"; tag "appris_principal_1"; tag "CCDS"; ccdsid "CCDS26373.1"; havana_gene "OTTMUSG00000000590.1"; havana_transcript "OTTMUST00000001180.1";
chr13	HAVANA	UTR	24117756	24117758	0	-	.	gene_id "ENSMUSG00000050799.4"; transcript_id "ENSMUST00000052776.4"; gene_type "protein_coding"; gene_name "H2bc1"; transcript_type "protein_coding"; transcript_name "H2bc1-201"; exon_number 1; exon_id "ENSMUSE00000486193.4"; level 2; protein_id "ENSMUSP00000056604.3"; transcript_support_level "NA"; mgi_id "MGI:2448375"; tag "basic"; tag "Ensembl_canonical"; tag "GENCODE_Primary"; tag "appris_principal_1"; tag "CCDS"; ccdsid "CCDS26373.1"; havana_gene "OTTMUSG00000000590.1"; havana_transcript "OTTMUST00000001180.1";
chr13	HAVANA	gene	24117756	24118139	0	-	.	gene_id "ENSMUSG00000050799.4"; gene_type "protein_coding"; gene_name "H2bc1"; level 2; mgi_id "MGI:2448375"; havana_gene "OTTMUSG00000000590.1";
chr13	HAVANA	transcript	24117756	24118139	0	-	.	gene_id "ENSMUSG00000050799.4"; transcript_id "ENSMUST00000052776.4"; gene_type "protein_coding"; gene_name "H2bc1"; transcript_type "protein_coding"; transcript_name "H2bc1-201"; level 2; protein_id "ENSMUSP00000056604.3"; transcript_support_level "NA"; mgi_id "MGI:2448375"; tag "basic"; tag "Ensembl_canonical"; tag "GENCODE_Primary"; tag "appris_principal_1"; tag "CCDS"; ccdsid "CCDS26373.1"; havana_gene "OTTMUSG00000000590.1"; havana_transcript "OTTMUST00000001180.1";
chr13	HAVANA	exon	24117756	24118139	0	-	.	gene_id "ENSMUSG00000050799.4"; transcript_id "ENSMUST00000052776.4"; gene_type "protein_coding"; gene_name "H2bc1"; transcript_type "protein_coding"; transcript_name "H2bc1-201"; exon_number 1; exon_id "ENSMUSE00000486193.4"; level 2; protein_id "ENSMUSP00000056604.3"; transcript_support_level "NA"; mgi_id "MGI:2448375"; tag "basic"; tag "Ensembl_canonical"; tag "GENCODE_Primary"; tag "appris_principal_1"; tag "CCDS"; ccdsid "CCDS26373.1"; havana_gene "OTTMUSG00000000590.1"; havana_transcript "OTTMUST00000001180.1";
chr13	HAVANA	CDS	24117759	24118139	0	-	0	gene_id "ENSMUSG00000050799.4"; transcript_id "ENSMUST00000052776.4"; gene_type "protein_coding"; gene_name "H2bc1"; transcript_type "protein_coding"; transcript_name "H2bc1-201"; exon_number 1; exon_id "ENSMUSE00000486193.4"; level 2; protein_id "ENSMUSP00000056604.3"; transcript_support_level "NA"; mgi_id "MGI:2448375"; tag "basic"; tag "Ensembl_canonical"; tag "GENCODE_Primary"; tag "appris_principal_1"; tag "CCDS"; ccdsid "CCDS26373.1"; havana_gene "OTTMUSG00000000590.1"; havana_transcript "OTTMUST00000001180.1";
chr13	sragcm37_ss	exon	24117760	24117918	0.865729297195679	-	.	gene_id "ENSMUSG00000143681.1"; transcript_id "ENSMUSG00000143681.1_tx_1"; exon_id "chr13_24117760_24117918_-"; exonnum "1"; txlen "679";
chr13	HAVANA	start_codon	24118137	24118139	0	-	0	gene_id "ENSMUSG00000050799.4"; transcript_id "ENSMUST00000052776.4"; gene_type "protein_coding"; gene_name "H2bc1"; transcript_type "protein_coding"; transcript_name "H2bc1-201"; exon_number 1; exon_id "ENSMUSE00000486193.4"; level 2; protein_id "ENSMUSP00000056604.3"; transcript_support_level "NA"; mgi_id "MGI:2448375"; tag "basic"; tag "Ensembl_canonical"; tag "GENCODE_Primary"; tag "appris_principal_1"; tag "CCDS"; ccdsid "CCDS26373.1"; havana_gene "OTTMUSG00000000590.1"; havana_transcript "OTTMUST00000001180.1";
chr13	sragcm37_mid	exon	24118422	24118837	0.00985182532879203	-	.	gene_id "ENSMUSG00000143681.1"; transcript_id "ENSMUSG00000143681.1_tx_3"; exon_id "chr13_24118422_24118837_-"; exonnum "2"; txlen "1221";
chr13	ENSEMBL	gene	24118690	24118818	0	-	.	gene_id "ENSMUSG00002075403.1"; gene_type "miRNA"; gene_name "Gm54556"; level 3; mgi_id "MGI:6845590";
chr13	ENSEMBL	transcript	24118690	24118818	0	-	.	gene_id "ENSMUSG00002075403.1"; transcript_id "ENSMUST00020183036.1"; gene_type "miRNA"; gene_name "Gm54556"; transcript_type "miRNA"; transcript_name "Gm54556-201"; level 3; mgi_id "MGI:6845590"; tag "basic"; tag "Ensembl_canonical"; tag "GENCODE_Primary";
chr13	ENSEMBL	exon	24118690	24118818	0	-	.	gene_id "ENSMUSG00002075403.1"; transcript_id "ENSMUST00020183036.1"; gene_type "miRNA"; gene_name "Gm54556"; transcript_type "miRNA"; transcript_name "Gm54556-201"; exon_number 1; exon_id "ENSMUSE00011469220.1"; level 3; mgi_id "MGI:6845590"; tag "basic"; tag "Ensembl_canonical"; tag "GENCODE_Primary";
chr13	sragcm37_ss	exon	24119273	24119557	0.00985182532879203	-	.	gene_id "ENSMUSG00000143681.1"; transcript_id "ENSMUSG00000143681.1_tx_3"; exon_id "chr13_24119273_24119557_-"; exonnum "1"; txlen "1221";
chr13	sragcm37_es	exon	24131198	24131585	1.69350709389113	-	.	gene_id "sragcm37_gene_50313"; transcript_id "sragcm37_gene_50313_tx_1"; exon_id "chr13_24131198_24131585_-"; exonnum "3"; txlen "851";
chr13	sragcm37_mid	exon	24132088	24132222	1.69350709389113	-	.	gene_id "sragcm37_gene_50313"; transcript_id "sragcm37_gene_50313_tx_1"; exon_id "chr13_24132088_24132222_-"; exonnum "2"; txlen "851";
chr13	sragcm37_ss	exon	24132776	24133103	1.69350709389113	-	.	gene_id "sragcm37_gene_50313"; transcript_id "sragcm37_gene_50313_tx_1"; exon_id "chr13_24132776_24133103_-"; exonnum "1"; txlen "851";
chr13	HAVANA	UTR	24137439	24137841	0	-	.	gene_id "ENSMUSG00000021337.9"; transcript_id "ENSMUST00000021770.8"; gene_type "protein_coding"; gene_name "Scgn"; transcript_type "protein_coding"; transcript_name "Scgn-201"; exon_number 11; exon_id "ENSMUSE00000368401.9"; level 2; protein_id "ENSMUSP00000021770.8"; transcript_support_level "1"; mgi_id "MGI:2384873"; tag "basic"; tag "Ensembl_canonical"; tag "GENCODE_Primary"; tag "appris_principal_1"; tag "CCDS"; ccdsid "CCDS26375.1"; havana_gene "OTTMUSG00000000592.1"; havana_transcript "OTTMUST00000001183.1";
chr13	HAVANA	exon	24137439	24137967	0	-	.	gene_id "ENSMUSG00000021337.9"; transcript_id "ENSMUST00000021770.8"; gene_type "protein_coding"; gene_name "Scgn"; transcript_type "protein_coding"; transcript_name "Scgn-201"; exon_number 11; exon_id "ENSMUSE00000368401.9"; level 2; protein_id "ENSMUSP00000021770.8"; transcript_support_level "1"; mgi_id "MGI:2384873"; tag "basic"; tag "Ensembl_canonical"; tag "GENCODE_Primary"; tag "appris_principal_1"; tag "CCDS"; ccdsid "CCDS26375.1"; havana_gene "OTTMUSG00000000592.1"; havana_transcript "OTTMUST00000001183.1";
chr13	HAVANA	gene	24137439	24175197	0	-	.	gene_id "ENSMUSG00000021337.9"; gene_type "protein_coding"; gene_name "Scgn"; level 2; mgi_id "MGI:2384873"; havana_gene "OTTMUSG00000000592.1";
chr13	HAVANA	transcript	24137439	24175197	0	-	.	gene_id "ENSMUSG00000021337.9"; transcript_id "ENSMUST00000021770.8"; gene_type "protein_coding"; gene_name "Scgn"; transcript_type "protein_coding"; transcript_name "Scgn-201"; level 2; protein_id "ENSMUSP00000021770.8"; transcript_support_level "1"; mgi_id "MGI:2384873"; tag "basic"; tag "Ensembl_canonical"; tag "GENCODE_Primary"; tag "appris_principal_1"; tag "CCDS"; ccdsid "CCDS26375.1"; havana_gene "OTTMUSG00000000592.1"; havana_transcript "OTTMUST00000001183.1";
chr13	HAVANA	exon	24137829	24137967	0	-	.	gene_id "ENSMUSG00000021337.9"; transcript_id "ENSMUST00000226031.2"; gene_type "protein_coding"; gene_name "Scgn"; transcript_type "protein_coding_CDS_not_defined"; transcript_name "Scgn-203"; exon_number 2; exon_id "ENSMUSE00001427642.2"; level 2; mgi_id "MGI:2384873"; havana_gene "OTTMUSG00000000592.1"; havana_transcript "OTTMUST00000165728.1";
chr13	ENSEMBL_gcm37	exon	24137829	24137967	2.56280055291473	-	.	gene_id "ENSMUSG00000021337.9"; transcript_id "ENSMUSG00000021337.9_tx_2"; exon_id "chr13_24137829_24137967_-"; exonnum "8"; txlen "641";
chr13	ENSEMBL_gcm37	exon	24137829	24137967	1.01528844829103	-	.	gene_id "ENSMUSG00000021337.9"; transcript_id "ENSMUSG00000021337.9_tx_3"; exon_id "chr13_24137829_24137967_-"; exonnum "7"; txlen "661";
chr13	ENSEMBL_gcm37	exon	24137829	24137967	0.249846331823102	-	.	gene_id "ENSMUSG00000021337.9"; transcript_id "ENSMUSG00000021337.9_tx_5"; exon_id "chr13_24137829_24137967_-"; exonnum "12"; txlen "1188";
chr13	ENSEMBL_gcm37	exon	24137829	24137967	0.148548592933585	-	.	gene_id "ENSMUSG00000021337.9"; transcript_id "ENSMUSG00000021337.9_tx_6"; exon_id "chr13_24137829_24137967_-"; exonnum "12"; txlen "1229";
chr13	HAVANA	transcript	24137829	24139562	0	-	.	gene_id "ENSMUSG00000021337.9"; transcript_id "ENSMUST00000226031.2"; gene_type "protein_coding"; gene_name "Scgn"; transcript_type "protein_coding_CDS_not_defined"; transcript_name "Scgn-203"; level 2; mgi_id "MGI:2384873"; havana_gene "OTTMUSG00000000592.1"; havana_transcript "OTTMUST00000165728.1";
chr13	HAVANA	UTR	24137830	24137841	0	-	.	gene_id "ENSMUSG00000021337.9"; transcript_id "ENSMUST00000142826.3"; gene_type "protein_coding"; gene_name "Scgn"; transcript_type "protein_coding"; transcript_name "Scgn-202"; exon_number 6; exon_id "ENSMUSE00001423819.2"; level 2; protein_id "ENSMUSP00000153251.2"; transcript_support_level "5"; mgi_id "MGI:2384873"; tag "CAGE_supported_TSS"; tag "basic"; havana_gene "OTTMUSG00000000592.1"; havana_transcript "OTTMUST00000001182.1";
chr13	HAVANA	exon	24137830	24137967	0	-	.	gene_id "ENSMUSG00000021337.9"; transcript_id "ENSMUST00000142826.3"; gene_type "protein_coding"; gene_name "Scgn"; transcript_type "protein_coding"; transcript_name "Scgn-202"; exon_number 6; exon_id "ENSMUSE00001423819.2"; level 2; protein_id "ENSMUSP00000153251.2"; transcript_support_level "5"; mgi_id "MGI:2384873"; tag "CAGE_supported_TSS"; tag "basic"; havana_gene "OTTMUSG00000000592.1"; havana_transcript "OTTMUST00000001182.1";
chr13	HAVANA	transcript	24137830	24151159	0	-	.	gene_id "ENSMUSG00000021337.9"; transcript_id "ENSMUST00000142826.3"; gene_type "protein_coding"; gene_name "Scgn"; transcript_type "protein_coding"; transcript_name "Scgn-202"; level 2; protein_id "ENSMUSP00000153251.2"; transcript_support_level "5"; mgi_id "MGI:2384873"; tag "CAGE_supported_TSS"; tag "basic"; havana_gene "OTTMUSG00000000592.1"; havana_transcript "OTTMUST00000001182.1";
chr13	HAVANA	stop_codon	24137839	24137841	0	-	0	gene_id "ENSMUSG00000021337.9"; transcript_id "ENSMUST00000021770.8"; gene_type "protein_coding"; gene_name "Scgn"; transcript_type "protein_coding"; transcript_name "Scgn-201"; exon_number 11; exon_id "ENSMUSE00000368401.9"; level 2; protein_id "ENSMUSP00000021770.8"; transcript_support_level "1"; mgi_id "MGI:2384873"; tag "basic"; tag "Ensembl_canonical"; tag "GENCODE_Primary"; tag "appris_principal_1"; tag "CCDS"; ccdsid "CCDS26375.1"; havana_gene "OTTMUSG00000000592.1"; havana_transcript "OTTMUST00000001183.1";
chr13	HAVANA	stop_codon	24137839	24137841	0	-	0	gene_id "ENSMUSG00000021337.9"; transcript_id "ENSMUST00000142826.3"; gene_type "protein_coding"; gene_name "Scgn"; transcript_type "protein_coding"; transcript_name "Scgn-202"; exon_number 6; exon_id "ENSMUSE00001423819.2"; level 2; protein_id "ENSMUSP00000153251.2"; transcript_support_level "5"; mgi_id "MGI:2384873"; tag "CAGE_supported_TSS"; tag "basic"; havana_gene "OTTMUSG00000000592.1"; havana_transcript "OTTMUST00000001182.1";
chr13	HAVANA	CDS	24137842	24137967	0	-	0	gene_id "ENSMUSG00000021337.9"; transcript_id "ENSMUST00000021770.8"; gene_type "protein_coding"; gene_name "Scgn"; transcript_type "protein_coding"; transcript_name "Scgn-201"; exon_number 11; exon_id "ENSMUSE00000368401.9"; level 2; protein_id "ENSMUSP00000021770.8"; transcript_support_level "1"; mgi_id "MGI:2384873"; tag "basic"; tag "Ensembl_canonical"; tag "GENCODE_Primary"; tag "appris_principal_1"; tag "CCDS"; ccdsid "CCDS26375.1"; havana_gene "OTTMUSG00000000592.1"; havana_transcript "OTTMUST00000001183.1";
chr13	HAVANA	CDS	24137842	24137967	0	-	0	gene_id "ENSMUSG00000021337.9"; transcript_id "ENSMUST00000142826.3"; gene_type "protein_coding"; gene_name "Scgn"; transcript_type "protein_coding"; transcript_name "Scgn-202"; exon_number 6; exon_id "ENSMUSE00001423819.2"; level 2; protein_id "ENSMUSP00000153251.2"; transcript_support_level "5"; mgi_id "MGI:2384873"; tag "CAGE_supported_TSS"; tag "basic"; havana_gene "OTTMUSG00000000592.1"; havana_transcript "OTTMUST00000001182.1";
chr13	HAVANA	exon	24139457	24139562	0	-	.	gene_id "ENSMUSG00000021337.9"; transcript_id "ENSMUST00000226031.2"; gene_type "protein_coding"; gene_name "Scgn"; transcript_type "protein_coding_CDS_not_defined"; transcript_name "Scgn-203"; exon_number 1; exon_id "ENSMUSE00001427151.2"; level 2; mgi_id "MGI:2384873"; havana_gene "OTTMUSG00000000592.1"; havana_transcript "OTTMUST00000165728.1";
chr13	sragcm37_mid	exon	24139457	24139646	1.01528844829103	-	.	gene_id "ENSMUSG00000021337.9"; transcript_id "ENSMUSG00000021337.9_tx_3"; exon_id "chr13_24139457_24139646_-"; exonnum "6"; txlen "661";
chr13	sragcm37_es	exon	24142603	24142838	0.323513006434788	-	.	gene_id "ENSMUSG00000021337.9"; transcript_id "ENSMUSG00000021337.9_tx_4"; exon_id "chr13_24142603_24142838_-"; exonnum "6"; txlen "568";
chr13	HAVANA	exon	24143661	24143729	0	-	.	gene_id "ENSMUSG00000021337.9"; transcript_id "ENSMUST00000021770.8"; gene_type "protein_coding"; gene_name "Scgn"; transcript_type "protein_coding"; transcript_name "Scgn-201"; exon_number 10; exon_id "ENSMUSE00000117056.2"; level 2; protein_id "ENSMUSP00000021770.8"; transcript_support_level "1"; mgi_id "MGI:2384873"; tag "basic"; tag "Ensembl_canonical"; tag "GENCODE_Primary"; tag "appris_principal_1"; tag "CCDS"; ccdsid "CCDS26375.1"; havana_gene "OTTMUSG00000000592.1"; havana_transcript "OTTMUST00000001183.1";
chr13	HAVANA	CDS	24143661	24143729	0	-	0	gene_id "ENSMUSG00000021337.9"; transcript_id "ENSMUST00000021770.8"; gene_type "protein_coding"; gene_name "Scgn"; transcript_type "protein_coding"; transcript_name "Scgn-201"; exon_number 10; exon_id "ENSMUSE00000117056.2"; level 2; protein_id "ENSMUSP00000021770.8"; transcript_support_level "1"; mgi_id "MGI:2384873"; tag "basic"; tag "Ensembl_canonical"; tag "GENCODE_Primary"; tag "appris_principal_1"; tag "CCDS"; ccdsid "CCDS26375.1"; havana_gene "OTTMUSG00000000592.1"; havana_transcript "OTTMUST00000001183.1";
chr13	HAVANA	exon	24143661	24143729	0	-	.	gene_id "ENSMUSG00000021337.9"; transcript_id "ENSMUST00000142826.3"; gene_type "protein_coding"; gene_name "Scgn"; transcript_type "protein_coding"; transcript_name "Scgn-202"; exon_number 5; exon_id "ENSMUSE00000117056.2"; level 2; protein_id "ENSMUSP00000153251.2"; transcript_support_level "5"; mgi_id "MGI:2384873"; tag "CAGE_supported_TSS"; tag "basic"; havana_gene "OTTMUSG00000000592.1"; havana_transcript "OTTMUST00000001182.1";
chr13	HAVANA	CDS	24143661	24143729	0	-	0	gene_id "ENSMUSG00000021337.9"; transcript_id "ENSMUST00000142826.3"; gene_type "protein_coding"; gene_name "Scgn"; transcript_type "protein_coding"; transcript_name "Scgn-202"; exon_number 5; exon_id "ENSMUSE00000117056.2"; level 2; protein_id "ENSMUSP00000153251.2"; transcript_support_level "5"; mgi_id "MGI:2384873"; tag "CAGE_supported_TSS"; tag "basic"; havana_gene "OTTMUSG00000000592.1"; havana_transcript "OTTMUST00000001182.1";
chr13	ENSEMBL_gcm37	exon	24143661	24143729	2.56280055291473	-	.	gene_id "ENSMUSG00000021337.9"; transcript_id "ENSMUSG00000021337.9_tx_2"; exon_id "chr13_24143661_24143729_-"; exonnum "7"; txlen "641";
chr13	ENSEMBL_gcm37	exon	24143661	24143729	1.01528844829103	-	.	gene_id "ENSMUSG00000021337.9"; transcript_id "ENSMUSG00000021337.9_tx_3"; exon_id "chr13_24143661_24143729_-"; exonnum "5"; txlen "661";
chr13	ENSEMBL_gcm37	exon	24143661	24143729	0.323513006434788	-	.	gene_id "ENSMUSG00000021337.9"; transcript_id "ENSMUSG00000021337.9_tx_4"; exon_id "chr13_24143661_24143729_-"; exonnum "5"; txlen "568";
chr13	ENSEMBL_gcm37	exon	24143661	24143729	0.249846331823102	-	.	gene_id "ENSMUSG00000021337.9"; transcript_id "ENSMUSG00000021337.9_tx_5"; exon_id "chr13_24143661_24143729_-"; exonnum "11"; txlen "1188";
chr13	ENSEMBL_gcm37	exon	24143661	24143729	0.148548592933585	-	.	gene_id "ENSMUSG00000021337.9"; transcript_id "ENSMUSG00000021337.9_tx_6"; exon_id "chr13_24143661_24143729_-"; exonnum "11"; txlen "1229";
chr13	HAVANA	exon	24146107	24146166	0	-	.	gene_id "ENSMUSG00000021337.9"; transcript_id "ENSMUST00000021770.8"; gene_type "protein_coding"; gene_name "Scgn"; transcript_type "protein_coding"; transcript_name "Scgn-201"; exon_number 9; exon_id "ENSMUSE00001309501.2"; level 2; protein_id "ENSMUSP00000021770.8"; transcript_support_level "1"; mgi_id "MGI:2384873"; tag "basic"; tag "Ensembl_canonical"; tag "GENCODE_Primary"; tag "appris_principal_1"; tag "CCDS"; ccdsid "CCDS26375.1"; havana_gene "OTTMUSG00000000592.1"; havana_transcript "OTTMUST00000001183.1";
chr13	HAVANA	CDS	24146107	24146166	0	-	0	gene_id "ENSMUSG00000021337.9"; transcript_id "ENSMUST00000021770.8"; gene_type "protein_coding"; gene_name "Scgn"; transcript_type "protein_coding"; transcript_name "Scgn-201"; exon_number 9; exon_id "ENSMUSE00001309501.2"; level 2; protein_id "ENSMUSP00000021770.8"; transcript_support_level "1"; mgi_id "MGI:2384873"; tag "basic"; tag "Ensembl_canonical"; tag "GENCODE_Primary"; tag "appris_principal_1"; tag "CCDS"; ccdsid "CCDS26375.1"; havana_gene "OTTMUSG00000000592.1"; havana_transcript "OTTMUST00000001183.1";
chr13	HAVANA	exon	24146107	24146166	0	-	.	gene_id "ENSMUSG00000021337.9"; transcript_id "ENSMUST00000142826.3"; gene_type "protein_coding"; gene_name "Scgn"; transcript_type "protein_coding"; transcript_name "Scgn-202"; exon_number 4; exon_id "ENSMUSE00001309501.2"; level 2; protein_id "ENSMUSP00000153251.2"; transcript_support_level "5"; mgi_id "MGI:2384873"; tag "CAGE_supported_TSS"; tag "basic"; havana_gene "OTTMUSG00000000592.1"; havana_transcript "OTTMUST00000001182.1";
chr13	HAVANA	CDS	24146107	24146166	0	-	0	gene_id "ENSMUSG00000021337.9"; transcript_id "ENSMUST00000142826.3"; gene_type "protein_coding"; gene_name "Scgn"; transcript_type "protein_coding"; transcript_name "Scgn-202"; exon_number 4; exon_id "ENSMUSE00001309501.2"; level 2; protein_id "ENSMUSP00000153251.2"; transcript_support_level "5"; mgi_id "MGI:2384873"; tag "CAGE_supported_TSS"; tag "basic"; havana_gene "OTTMUSG00000000592.1"; havana_transcript "OTTMUST00000001182.1";
chr13	ENSEMBL_gcm37	exon	24146107	24146166	2.56280055291473	-	.	gene_id "ENSMUSG00000021337.9"; transcript_id "ENSMUSG00000021337.9_tx_2"; exon_id "chr13_24146107_24146166_-"; exonnum "6"; txlen "641";
```
