## Supplementary material for "Significantly Improved Mouse and Rat Genome Annotation Using Sequence Read Archive RNA-seq Data": mouse_SRA_GENCODE_M37.gtf: mouse_SRA_GENCODE_M37.gtf (part 401 of 1572)

```
chr13	ENSEMBL_gcm37	exon	24146107	24146166	1.01528844829103	-	.	gene_id "ENSMUSG00000021337.9"; transcript_id "ENSMUSG00000021337.9_tx_3"; exon_id "chr13_24146107_24146166_-"; exonnum "4"; txlen "661";
chr13	ENSEMBL_gcm37	exon	24146107	24146166	0.323513006434788	-	.	gene_id "ENSMUSG00000021337.9"; transcript_id "ENSMUSG00000021337.9_tx_4"; exon_id "chr13_24146107_24146166_-"; exonnum "4"; txlen "568";
chr13	ENSEMBL_gcm37	exon	24146107	24146166	0.249846331823102	-	.	gene_id "ENSMUSG00000021337.9"; transcript_id "ENSMUSG00000021337.9_tx_5"; exon_id "chr13_24146107_24146166_-"; exonnum "10"; txlen "1188";
chr13	ENSEMBL_gcm37	exon	24146107	24146166	0.148548592933585	-	.	gene_id "ENSMUSG00000021337.9"; transcript_id "ENSMUSG00000021337.9_tx_6"; exon_id "chr13_24146107_24146166_-"; exonnum "10"; txlen "1229";
chr13	HAVANA	exon	24146765	24146810	0	-	.	gene_id "ENSMUSG00000021337.9"; transcript_id "ENSMUST00000021770.8"; gene_type "protein_coding"; gene_name "Scgn"; transcript_type "protein_coding"; transcript_name "Scgn-201"; exon_number 8; exon_id "ENSMUSE00001279152.2"; level 2; protein_id "ENSMUSP00000021770.8"; transcript_support_level "1"; mgi_id "MGI:2384873"; tag "basic"; tag "Ensembl_canonical"; tag "GENCODE_Primary"; tag "appris_principal_1"; tag "CCDS"; ccdsid "CCDS26375.1"; havana_gene "OTTMUSG00000000592.1"; havana_transcript "OTTMUST00000001183.1";
chr13	HAVANA	CDS	24146765	24146810	0	-	1	gene_id "ENSMUSG00000021337.9"; transcript_id "ENSMUST00000021770.8"; gene_type "protein_coding"; gene_name "Scgn"; transcript_type "protein_coding"; transcript_name "Scgn-201"; exon_number 8; exon_id "ENSMUSE00001279152.2"; level 2; protein_id "ENSMUSP00000021770.8"; transcript_support_level "1"; mgi_id "MGI:2384873"; tag "basic"; tag "Ensembl_canonical"; tag "GENCODE_Primary"; tag "appris_principal_1"; tag "CCDS"; ccdsid "CCDS26375.1"; havana_gene "OTTMUSG00000000592.1"; havana_transcript "OTTMUST00000001183.1";
chr13	HAVANA	exon	24146765	24146810	0	-	.	gene_id "ENSMUSG00000021337.9"; transcript_id "ENSMUST00000142826.3"; gene_type "protein_coding"; gene_name "Scgn"; transcript_type "protein_coding"; transcript_name "Scgn-202"; exon_number 3; exon_id "ENSMUSE00001279152.2"; level 2; protein_id "ENSMUSP00000153251.2"; transcript_support_level "5"; mgi_id "MGI:2384873"; tag "CAGE_supported_TSS"; tag "basic"; havana_gene "OTTMUSG00000000592.1"; havana_transcript "OTTMUST00000001182.1";
chr13	HAVANA	CDS	24146765	24146810	0	-	1	gene_id "ENSMUSG00000021337.9"; transcript_id "ENSMUST00000142826.3"; gene_type "protein_coding"; gene_name "Scgn"; transcript_type "protein_coding"; transcript_name "Scgn-202"; exon_number 3; exon_id "ENSMUSE00001279152.2"; level 2; protein_id "ENSMUSP00000153251.2"; transcript_support_level "5"; mgi_id "MGI:2384873"; tag "CAGE_supported_TSS"; tag "basic"; havana_gene "OTTMUSG00000000592.1"; havana_transcript "OTTMUST00000001182.1";
chr13	ENSEMBL_gcm37	exon	24146765	24146810	2.56280055291473	-	.	gene_id "ENSMUSG00000021337.9"; transcript_id "ENSMUSG00000021337.9_tx_2"; exon_id "chr13_24146765_24146810_-"; exonnum "5"; txlen "641";
chr13	ENSEMBL_gcm37	exon	24146765	24146810	1.01528844829103	-	.	gene_id "ENSMUSG00000021337.9"; transcript_id "ENSMUSG00000021337.9_tx_3"; exon_id "chr13_24146765_24146810_-"; exonnum "3"; txlen "661";
chr13	ENSEMBL_gcm37	exon	24146765	24146810	0.323513006434788	-	.	gene_id "ENSMUSG00000021337.9"; transcript_id "ENSMUSG00000021337.9_tx_4"; exon_id "chr13_24146765_24146810_-"; exonnum "3"; txlen "568";
chr13	ENSEMBL_gcm37	exon	24146765	24146810	0.249846331823102	-	.	gene_id "ENSMUSG00000021337.9"; transcript_id "ENSMUSG00000021337.9_tx_5"; exon_id "chr13_24146765_24146810_-"; exonnum "9"; txlen "1188";
chr13	ENSEMBL_gcm37	exon	24146765	24146810	0.148548592933585	-	.	gene_id "ENSMUSG00000021337.9"; transcript_id "ENSMUSG00000021337.9_tx_6"; exon_id "chr13_24146765_24146810_-"; exonnum "9"; txlen "1229";
chr13	HAVANA	exon	24150823	24150878	0	-	.	gene_id "ENSMUSG00000021337.9"; transcript_id "ENSMUST00000021770.8"; gene_type "protein_coding"; gene_name "Scgn"; transcript_type "protein_coding"; transcript_name "Scgn-201"; exon_number 7; exon_id "ENSMUSE00001281650.2"; level 2; protein_id "ENSMUSP00000021770.8"; transcript_support_level "1"; mgi_id "MGI:2384873"; tag "basic"; tag "Ensembl_canonical"; tag "GENCODE_Primary"; tag "appris_principal_1"; tag "CCDS"; ccdsid "CCDS26375.1"; havana_gene "OTTMUSG00000000592.1"; havana_transcript "OTTMUST00000001183.1";
chr13	HAVANA	CDS	24150823	24150878	0	-	0	gene_id "ENSMUSG00000021337.9"; transcript_id "ENSMUST00000021770.8"; gene_type "protein_coding"; gene_name "Scgn"; transcript_type "protein_coding"; transcript_name "Scgn-201"; exon_number 7; exon_id "ENSMUSE00001281650.2"; level 2; protein_id "ENSMUSP00000021770.8"; transcript_support_level "1"; mgi_id "MGI:2384873"; tag "basic"; tag "Ensembl_canonical"; tag "GENCODE_Primary"; tag "appris_principal_1"; tag "CCDS"; ccdsid "CCDS26375.1"; havana_gene "OTTMUSG00000000592.1"; havana_transcript "OTTMUST00000001183.1";
chr13	HAVANA	exon	24150823	24150878	0	-	.	gene_id "ENSMUSG00000021337.9"; transcript_id "ENSMUST00000142826.3"; gene_type "protein_coding"; gene_name "Scgn"; transcript_type "protein_coding"; transcript_name "Scgn-202"; exon_number 2; exon_id "ENSMUSE00001281650.2"; level 2; protein_id "ENSMUSP00000153251.2"; transcript_support_level "5"; mgi_id "MGI:2384873"; tag "CAGE_supported_TSS"; tag "basic"; havana_gene "OTTMUSG00000000592.1"; havana_transcript "OTTMUST00000001182.1";
chr13	HAVANA	CDS	24150823	24150878	0	-	0	gene_id "ENSMUSG00000021337.9"; transcript_id "ENSMUST00000142826.3"; gene_type "protein_coding"; gene_name "Scgn"; transcript_type "protein_coding"; transcript_name "Scgn-202"; exon_number 2; exon_id "ENSMUSE00001281650.2"; level 2; protein_id "ENSMUSP00000153251.2"; transcript_support_level "5"; mgi_id "MGI:2384873"; tag "CAGE_supported_TSS"; tag "basic"; havana_gene "OTTMUSG00000000592.1"; havana_transcript "OTTMUST00000001182.1";
chr13	ENSEMBL_gcm37	exon	24150823	24150878	2.56280055291473	-	.	gene_id "ENSMUSG00000021337.9"; transcript_id "ENSMUSG00000021337.9_tx_2"; exon_id "chr13_24150823_24150878_-"; exonnum "4"; txlen "641";
chr13	ENSEMBL_gcm37	exon	24150823	24150878	1.01528844829103	-	.	gene_id "ENSMUSG00000021337.9"; transcript_id "ENSMUSG00000021337.9_tx_3"; exon_id "chr13_24150823_24150878_-"; exonnum "2"; txlen "661";
chr13	ENSEMBL_gcm37	exon	24150823	24150878	0.323513006434788	-	.	gene_id "ENSMUSG00000021337.9"; transcript_id "ENSMUSG00000021337.9_tx_4"; exon_id "chr13_24150823_24150878_-"; exonnum "2"; txlen "568";
chr13	ENSEMBL_gcm37	exon	24150823	24150878	0.249846331823102	-	.	gene_id "ENSMUSG00000021337.9"; transcript_id "ENSMUSG00000021337.9_tx_5"; exon_id "chr13_24150823_24150878_-"; exonnum "8"; txlen "1188";
chr13	ENSEMBL_gcm37	exon	24150823	24150878	0.148548592933585	-	.	gene_id "ENSMUSG00000021337.9"; transcript_id "ENSMUSG00000021337.9_tx_6"; exon_id "chr13_24150823_24150878_-"; exonnum "8"; txlen "1229";
chr13	HAVANA	start_codon	24150876	24150878	0	-	0	gene_id "ENSMUSG00000021337.9"; transcript_id "ENSMUST00000142826.3"; gene_type "protein_coding"; gene_name "Scgn"; transcript_type "protein_coding"; transcript_name "Scgn-202"; exon_number 2; exon_id "ENSMUSE00001281650.2"; level 2; protein_id "ENSMUSP00000153251.2"; transcript_support_level "5"; mgi_id "MGI:2384873"; tag "CAGE_supported_TSS"; tag "basic"; havana_gene "OTTMUSG00000000592.1"; havana_transcript "OTTMUST00000001182.1";
chr13	HAVANA	exon	24151059	24151159	0	-	.	gene_id "ENSMUSG00000021337.9"; transcript_id "ENSMUST00000142826.3"; gene_type "protein_coding"; gene_name "Scgn"; transcript_type "protein_coding"; transcript_name "Scgn-202"; exon_number 1; exon_id "ENSMUSE00000837265.2"; level 2; protein_id "ENSMUSP00000153251.2"; transcript_support_level "5"; mgi_id "MGI:2384873"; tag "CAGE_supported_TSS"; tag "basic"; havana_gene "OTTMUSG00000000592.1"; havana_transcript "OTTMUST00000001182.1";
chr13	HAVANA	UTR	24151059	24151159	0	-	.	gene_id "ENSMUSG00000021337.9"; transcript_id "ENSMUST00000142826.3"; gene_type "protein_coding"; gene_name "Scgn"; transcript_type "protein_coding"; transcript_name "Scgn-202"; exon_number 1; exon_id "ENSMUSE00000837265.2"; level 2; protein_id "ENSMUSP00000153251.2"; transcript_support_level "5"; mgi_id "MGI:2384873"; tag "CAGE_supported_TSS"; tag "basic"; havana_gene "OTTMUSG00000000592.1"; havana_transcript "OTTMUST00000001182.1";
chr13	ENSEMBL_gcm37	exon	24151059	24151159	1.01528844829103	-	.	gene_id "ENSMUSG00000021337.9"; transcript_id "ENSMUSG00000021337.9_tx_3"; exon_id "chr13_24151059_24151159_-"; exonnum "1"; txlen "661";
chr13	ENSEMBL_gcm37	exon	24151059	24151159	0.323513006434788	-	.	gene_id "ENSMUSG00000021337.9"; transcript_id "ENSMUSG00000021337.9_tx_4"; exon_id "chr13_24151059_24151159_-"; exonnum "1"; txlen "568";
chr13	HAVANA	exon	24157943	24158020	0	-	.	gene_id "ENSMUSG00000021337.9"; transcript_id "ENSMUST00000021770.8"; gene_type "protein_coding"; gene_name "Scgn"; transcript_type "protein_coding"; transcript_name "Scgn-201"; exon_number 6; exon_id "ENSMUSE00000117051.2"; level 2; protein_id "ENSMUSP00000021770.8"; transcript_support_level "1"; mgi_id "MGI:2384873"; tag "basic"; tag "Ensembl_canonical"; tag "GENCODE_Primary"; tag "appris_principal_1"; tag "CCDS"; ccdsid "CCDS26375.1"; havana_gene "OTTMUSG00000000592.1"; havana_transcript "OTTMUST00000001183.1";
chr13	HAVANA	CDS	24157943	24158020	0	-	0	gene_id "ENSMUSG00000021337.9"; transcript_id "ENSMUST00000021770.8"; gene_type "protein_coding"; gene_name "Scgn"; transcript_type "protein_coding"; transcript_name "Scgn-201"; exon_number 6; exon_id "ENSMUSE00000117051.2"; level 2; protein_id "ENSMUSP00000021770.8"; transcript_support_level "1"; mgi_id "MGI:2384873"; tag "basic"; tag "Ensembl_canonical"; tag "GENCODE_Primary"; tag "appris_principal_1"; tag "CCDS"; ccdsid "CCDS26375.1"; havana_gene "OTTMUSG00000000592.1"; havana_transcript "OTTMUST00000001183.1";
chr13	ENSEMBL_gcm37	exon	24157943	24158020	2.56280055291473	-	.	gene_id "ENSMUSG00000021337.9"; transcript_id "ENSMUSG00000021337.9_tx_2"; exon_id "chr13_24157943_24158020_-"; exonnum "3"; txlen "641";
chr13	ENSEMBL_gcm37	exon	24157943	24158020	0.249846331823102	-	.	gene_id "ENSMUSG00000021337.9"; transcript_id "ENSMUSG00000021337.9_tx_5"; exon_id "chr13_24157943_24158020_-"; exonnum "7"; txlen "1188";
chr13	ENSEMBL_gcm37	exon	24157943	24158020	0.148548592933585	-	.	gene_id "ENSMUSG00000021337.9"; transcript_id "ENSMUSG00000021337.9_tx_6"; exon_id "chr13_24157943_24158020_-"; exonnum "7"; txlen "1229";
chr13	HAVANA	exon	24158791	24158847	0	-	.	gene_id "ENSMUSG00000021337.9"; transcript_id "ENSMUST00000021770.8"; gene_type "protein_coding"; gene_name "Scgn"; transcript_type "protein_coding"; transcript_name "Scgn-201"; exon_number 5; exon_id "ENSMUSE00000117055.2"; level 2; protein_id "ENSMUSP00000021770.8"; transcript_support_level "1"; mgi_id "MGI:2384873"; tag "basic"; tag "Ensembl_canonical"; tag "GENCODE_Primary"; tag "appris_principal_1"; tag "CCDS"; ccdsid "CCDS26375.1"; havana_gene "OTTMUSG00000000592.1"; havana_transcript "OTTMUST00000001183.1";
chr13	HAVANA	CDS	24158791	24158847	0	-	0	gene_id "ENSMUSG00000021337.9"; transcript_id "ENSMUST00000021770.8"; gene_type "protein_coding"; gene_name "Scgn"; transcript_type "protein_coding"; transcript_name "Scgn-201"; exon_number 5; exon_id "ENSMUSE00000117055.2"; level 2; protein_id "ENSMUSP00000021770.8"; transcript_support_level "1"; mgi_id "MGI:2384873"; tag "basic"; tag "Ensembl_canonical"; tag "GENCODE_Primary"; tag "appris_principal_1"; tag "CCDS"; ccdsid "CCDS26375.1"; havana_gene "OTTMUSG00000000592.1"; havana_transcript "OTTMUST00000001183.1";
chr13	ENSEMBL_gcm37	exon	24158791	24158847	2.56280055291473	-	.	gene_id "ENSMUSG00000021337.9"; transcript_id "ENSMUSG00000021337.9_tx_2"; exon_id "chr13_24158791_24158847_-"; exonnum "2"; txlen "641";
chr13	ENSEMBL_gcm37	exon	24158791	24158847	0.249846331823102	-	.	gene_id "ENSMUSG00000021337.9"; transcript_id "ENSMUSG00000021337.9_tx_5"; exon_id "chr13_24158791_24158847_-"; exonnum "6"; txlen "1188";
chr13	ENSEMBL_gcm37	exon	24158791	24158847	0.148548592933585	-	.	gene_id "ENSMUSG00000021337.9"; transcript_id "ENSMUSG00000021337.9_tx_6"; exon_id "chr13_24158791_24158847_-"; exonnum "6"; txlen "1229";
chr13	sragcm37_ss	exon	24162515	24162650	2.56280055291473	-	.	gene_id "ENSMUSG00000021337.9"; transcript_id "ENSMUSG00000021337.9_tx_2"; exon_id "chr13_24162515_24162650_-"; exonnum "1"; txlen "641";
chr13	HAVANA	exon	24162793	24162882	0	-	.	gene_id "ENSMUSG00000021337.9"; transcript_id "ENSMUST00000021770.8"; gene_type "protein_coding"; gene_name "Scgn"; transcript_type "protein_coding"; transcript_name "Scgn-201"; exon_number 4; exon_id "ENSMUSE00000117054.2"; level 2; protein_id "ENSMUSP00000021770.8"; transcript_support_level "1"; mgi_id "MGI:2384873"; tag "basic"; tag "Ensembl_canonical"; tag "GENCODE_Primary"; tag "appris_principal_1"; tag "CCDS"; ccdsid "CCDS26375.1"; havana_gene "OTTMUSG00000000592.1"; havana_transcript "OTTMUST00000001183.1";
chr13	HAVANA	CDS	24162793	24162882	0	-	0	gene_id "ENSMUSG00000021337.9"; transcript_id "ENSMUST00000021770.8"; gene_type "protein_coding"; gene_name "Scgn"; transcript_type "protein_coding"; transcript_name "Scgn-201"; exon_number 4; exon_id "ENSMUSE00000117054.2"; level 2; protein_id "ENSMUSP00000021770.8"; transcript_support_level "1"; mgi_id "MGI:2384873"; tag "basic"; tag "Ensembl_canonical"; tag "GENCODE_Primary"; tag "appris_principal_1"; tag "CCDS"; ccdsid "CCDS26375.1"; havana_gene "OTTMUSG00000000592.1"; havana_transcript "OTTMUST00000001183.1";
chr13	ENSEMBL_gcm37	exon	24162793	24162882	0.249846331823102	-	.	gene_id "ENSMUSG00000021337.9"; transcript_id "ENSMUSG00000021337.9_tx_5"; exon_id "chr13_24162793_24162882_-"; exonnum "5"; txlen "1188";
chr13	ENSEMBL_gcm37	exon	24162793	24162882	0.148548592933585	-	.	gene_id "ENSMUSG00000021337.9"; transcript_id "ENSMUSG00000021337.9_tx_6"; exon_id "chr13_24162793_24162882_-"; exonnum "5"; txlen "1229";
chr13	HAVANA	exon	24165463	24165555	0	-	.	gene_id "ENSMUSG00000021337.9"; transcript_id "ENSMUST00000021770.8"; gene_type "protein_coding"; gene_name "Scgn"; transcript_type "protein_coding"; transcript_name "Scgn-201"; exon_number 3; exon_id "ENSMUSE00000117057.2"; level 2; protein_id "ENSMUSP00000021770.8"; transcript_support_level "1"; mgi_id "MGI:2384873"; tag "basic"; tag "Ensembl_canonical"; tag "GENCODE_Primary"; tag "appris_principal_1"; tag "CCDS"; ccdsid "CCDS26375.1"; havana_gene "OTTMUSG00000000592.1"; havana_transcript "OTTMUST00000001183.1";
chr13	HAVANA	CDS	24165463	24165555	0	-	0	gene_id "ENSMUSG00000021337.9"; transcript_id "ENSMUST00000021770.8"; gene_type "protein_coding"; gene_name "Scgn"; transcript_type "protein_coding"; transcript_name "Scgn-201"; exon_number 3; exon_id "ENSMUSE00000117057.2"; level 2; protein_id "ENSMUSP00000021770.8"; transcript_support_level "1"; mgi_id "MGI:2384873"; tag "basic"; tag "Ensembl_canonical"; tag "GENCODE_Primary"; tag "appris_principal_1"; tag "CCDS"; ccdsid "CCDS26375.1"; havana_gene "OTTMUSG00000000592.1"; havana_transcript "OTTMUST00000001183.1";
chr13	ENSEMBL_gcm37	exon	24165463	24165555	0.249846331823102	-	.	gene_id "ENSMUSG00000021337.9"; transcript_id "ENSMUSG00000021337.9_tx_5"; exon_id "chr13_24165463_24165555_-"; exonnum "4"; txlen "1188";
chr13	ENSEMBL_gcm37	exon	24165463	24165555	0.148548592933585	-	.	gene_id "ENSMUSG00000021337.9"; transcript_id "ENSMUSG00000021337.9_tx_6"; exon_id "chr13_24165463_24165555_-"; exonnum "4"; txlen "1229";
chr13	HAVANA	exon	24173757	24173827	0	-	.	gene_id "ENSMUSG00000021337.9"; transcript_id "ENSMUST00000021770.8"; gene_type "protein_coding"; gene_name "Scgn"; transcript_type "protein_coding"; transcript_name "Scgn-201"; exon_number 2; exon_id "ENSMUSE00000117058.2"; level 2; protein_id "ENSMUSP00000021770.8"; transcript_support_level "1"; mgi_id "MGI:2384873"; tag "basic"; tag "Ensembl_canonical"; tag "GENCODE_Primary"; tag "appris_principal_1"; tag "CCDS"; ccdsid "CCDS26375.1"; havana_gene "OTTMUSG00000000592.1"; havana_transcript "OTTMUST00000001183.1";
chr13	HAVANA	CDS	24173757	24173827	0	-	2	gene_id "ENSMUSG00000021337.9"; transcript_id "ENSMUST00000021770.8"; gene_type "protein_coding"; gene_name "Scgn"; transcript_type "protein_coding"; transcript_name "Scgn-201"; exon_number 2; exon_id "ENSMUSE00000117058.2"; level 2; protein_id "ENSMUSP00000021770.8"; transcript_support_level "1"; mgi_id "MGI:2384873"; tag "basic"; tag "Ensembl_canonical"; tag "GENCODE_Primary"; tag "appris_principal_1"; tag "CCDS"; ccdsid "CCDS26375.1"; havana_gene "OTTMUSG00000000592.1"; havana_transcript "OTTMUST00000001183.1";
chr13	ENSEMBL_gcm37	exon	24173757	24173827	0.249846331823102	-	.	gene_id "ENSMUSG00000021337.9"; transcript_id "ENSMUSG00000021337.9_tx_5"; exon_id "chr13_24173757_24173827_-"; exonnum "3"; txlen "1188";
chr13	ENSEMBL_gcm37	exon	24173757	24173827	0.148548592933585	-	.	gene_id "ENSMUSG00000021337.9"; transcript_id "ENSMUSG00000021337.9_tx_6"; exon_id "chr13_24173757_24173827_-"; exonnum "3"; txlen "1229";
chr13	HAVANA	CDS	24174935	24175016	0	-	0	gene_id "ENSMUSG00000021337.9"; transcript_id "ENSMUST00000021770.8"; gene_type "protein_coding"; gene_name "Scgn"; transcript_type "protein_coding"; transcript_name "Scgn-201"; exon_number 1; exon_id "ENSMUSE00000117048.2"; level 2; protein_id "ENSMUSP00000021770.8"; transcript_support_level "1"; mgi_id "MGI:2384873"; tag "basic"; tag "Ensembl_canonical"; tag "GENCODE_Primary"; tag "appris_principal_1"; tag "CCDS"; ccdsid "CCDS26375.1"; havana_gene "OTTMUSG00000000592.1"; havana_transcript "OTTMUST00000001183.1";
chr13	HAVANA	exon	24174935	24175197	0	-	.	gene_id "ENSMUSG00000021337.9"; transcript_id "ENSMUST00000021770.8"; gene_type "protein_coding"; gene_name "Scgn"; transcript_type "protein_coding"; transcript_name "Scgn-201"; exon_number 1; exon_id "ENSMUSE00000117048.2"; level 2; protein_id "ENSMUSP00000021770.8"; transcript_support_level "1"; mgi_id "MGI:2384873"; tag "basic"; tag "Ensembl_canonical"; tag "GENCODE_Primary"; tag "appris_principal_1"; tag "CCDS"; ccdsid "CCDS26375.1"; havana_gene "OTTMUSG00000000592.1"; havana_transcript "OTTMUST00000001183.1";
chr13	sragcm37_mid	exon	24174935	24175244	0.249846331823102	-	.	gene_id "ENSMUSG00000021337.9"; transcript_id "ENSMUSG00000021337.9_tx_5"; exon_id "chr13_24174935_24175244_-"; exonnum "2"; txlen "1188";
chr13	sragcm37_mid	exon	24174935	24175244	0.148548592933585	-	.	gene_id "ENSMUSG00000021337.9"; transcript_id "ENSMUSG00000021337.9_tx_6"; exon_id "chr13_24174935_24175244_-"; exonnum "2"; txlen "1229";
chr13	HAVANA	start_codon	24175014	24175016	0	-	0	gene_id "ENSMUSG00000021337.9"; transcript_id "ENSMUST00000021770.8"; gene_type "protein_coding"; gene_name "Scgn"; transcript_type "protein_coding"; transcript_name "Scgn-201"; exon_number 1; exon_id "ENSMUSE00000117048.2"; level 2; protein_id "ENSMUSP00000021770.8"; transcript_support_level "1"; mgi_id "MGI:2384873"; tag "basic"; tag "Ensembl_canonical"; tag "GENCODE_Primary"; tag "appris_principal_1"; tag "CCDS"; ccdsid "CCDS26375.1"; havana_gene "OTTMUSG00000000592.1"; havana_transcript "OTTMUST00000001183.1";
chr13	HAVANA	UTR	24175017	24175197	0	-	.	gene_id "ENSMUSG00000021337.9"; transcript_id "ENSMUST00000021770.8"; gene_type "protein_coding"; gene_name "Scgn"; transcript_type "protein_coding"; transcript_name "Scgn-201"; exon_number 1; exon_id "ENSMUSE00000117048.2"; level 2; protein_id "ENSMUSP00000021770.8"; transcript_support_level "1"; mgi_id "MGI:2384873"; tag "basic"; tag "Ensembl_canonical"; tag "GENCODE_Primary"; tag "appris_principal_1"; tag "CCDS"; ccdsid "CCDS26375.1"; havana_gene "OTTMUSG00000000592.1"; havana_transcript "OTTMUST00000001183.1";
chr13	sragcm37_ss	exon	24175390	24175549	0.148548592933585	-	.	gene_id "ENSMUSG00000021337.9"; transcript_id "ENSMUSG00000021337.9_tx_6"; exon_id "chr13_24175390_24175549_-"; exonnum "1"; txlen "1229";
chr13	sragcm37_ss	exon	24178003	24178121	0.249846331823102	-	.	gene_id "ENSMUSG00000021337.9"; transcript_id "ENSMUSG00000021337.9_tx_5"; exon_id "chr13_24178003_24178121_-"; exonnum "1"; txlen "1188";
chr13	HAVANA	exon	24196327	24197443	0	-	.	gene_id "ENSMUSG00000021338.18"; transcript_id "ENSMUST00000125901.8"; gene_type "protein_coding"; gene_name "Carmil1"; transcript_type "nonsense_mediated_decay"; transcript_name "Carmil1-205"; exon_number 26; exon_id "ENSMUSE00000773219.2"; level 2; protein_id "ENSMUSP00000126522.2"; transcript_support_level "1"; mgi_id "MGI:1915982"; tag "mRNA_start_NF"; tag "cds_start_NF"; havana_gene "OTTMUSG00000000598.1"; havana_transcript "OTTMUST00000042717.1";
chr13	HAVANA	UTR	24196327	24197443	0	-	.	gene_id "ENSMUSG00000021338.18"; transcript_id "ENSMUST00000125901.8"; gene_type "protein_coding"; gene_name "Carmil1"; transcript_type "nonsense_mediated_decay"; transcript_name "Carmil1-205"; exon_number 26; exon_id "ENSMUSE00000773219.2"; level 2; protein_id "ENSMUSP00000126522.2"; transcript_support_level "1"; mgi_id "MGI:1915982"; tag "mRNA_start_NF"; tag "cds_start_NF"; havana_gene "OTTMUSG00000000598.1"; havana_transcript "OTTMUST00000042717.1";
chr13	HAVANA	transcript	24196327	24292567	0	-	.	gene_id "ENSMUSG00000021338.18"; transcript_id "ENSMUST00000125901.8"; gene_type "protein_coding"; gene_name "Carmil1"; transcript_type "nonsense_mediated_decay"; transcript_name "Carmil1-205"; level 2; protein_id "ENSMUSP00000126522.2"; transcript_support_level "1"; mgi_id "MGI:1915982"; tag "mRNA_start_NF"; tag "cds_start_NF"; havana_gene "OTTMUSG00000000598.1"; havana_transcript "OTTMUST00000042717.1";
chr13	HAVANA	gene	24196327	24464778	0	-	.	gene_id "ENSMUSG00000021338.18"; gene_type "protein_coding"; gene_name "Carmil1"; level 2; mgi_id "MGI:1915982"; havana_gene "OTTMUSG00000000598.1";
chr13	HAVANA	UTR	24196467	24197134	0	-	.	gene_id "ENSMUSG00000021338.18"; transcript_id "ENSMUST00000151566.2"; gene_type "protein_coding"; gene_name "Carmil1"; transcript_type "protein_coding"; transcript_name "Carmil1-212"; exon_number 3; exon_id "ENSMUSE00001070995.2"; level 2; protein_id "ENSMUSP00000120971.2"; transcript_support_level "1"; mgi_id "MGI:1915982"; tag "mRNA_start_NF"; tag "cds_start_NF"; havana_gene "OTTMUSG00000000598.1"; havana_transcript "OTTMUST00000001191.1";
chr13	HAVANA	exon	24196467	24197443	0	-	.	gene_id "ENSMUSG00000021338.18"; transcript_id "ENSMUST00000151566.2"; gene_type "protein_coding"; gene_name "Carmil1"; transcript_type "protein_coding"; transcript_name "Carmil1-212"; exon_number 3; exon_id "ENSMUSE00001070995.2"; level 2; protein_id "ENSMUSP00000120971.2"; transcript_support_level "1"; mgi_id "MGI:1915982"; tag "mRNA_start_NF"; tag "cds_start_NF"; havana_gene "OTTMUSG00000000598.1"; havana_transcript "OTTMUST00000001191.1";
chr13	HAVANA	transcript	24196467	24206539	0	-	.	gene_id "ENSMUSG00000021338.18"; transcript_id "ENSMUST00000151566.2"; gene_type "protein_coding"; gene_name "Carmil1"; transcript_type "protein_coding"; transcript_name "Carmil1-212"; level 2; protein_id "ENSMUSP00000120971.2"; transcript_support_level "1"; mgi_id "MGI:1915982"; tag "mRNA_start_NF"; tag "cds_start_NF"; havana_gene "OTTMUSG00000000598.1"; havana_transcript "OTTMUST00000001191.1";
chr13	HAVANA	UTR	24196642	24197312	0	-	.	gene_id "ENSMUSG00000021338.18"; transcript_id "ENSMUST00000072889.12"; gene_type "protein_coding"; gene_name "Carmil1"; transcript_type "protein_coding"; transcript_name "Carmil1-201"; exon_number 38; exon_id "ENSMUSE00000478715.4"; level 2; protein_id "ENSMUSP00000072662.6"; transcript_support_level "1"; mgi_id "MGI:1915982"; tag "basic"; tag "Ensembl_canonical"; tag "GENCODE_Primary"; tag "appris_principal_1"; tag "CCDS"; ccdsid "CCDS36621.1"; havana_gene "OTTMUSG00000000598.1"; havana_transcript "OTTMUST00000001189.1";
chr13	HAVANA	exon	24196642	24197443	0	-	.	gene_id "ENSMUSG00000021338.18"; transcript_id "ENSMUST00000072889.12"; gene_type "protein_coding"; gene_name "Carmil1"; transcript_type "protein_coding"; transcript_name "Carmil1-201"; exon_number 38; exon_id "ENSMUSE00000478715.4"; level 2; protein_id "ENSMUSP00000072662.6"; transcript_support_level "1"; mgi_id "MGI:1915982"; tag "basic"; tag "Ensembl_canonical"; tag "GENCODE_Primary"; tag "appris_principal_1"; tag "CCDS"; ccdsid "CCDS36621.1"; havana_gene "OTTMUSG00000000598.1"; havana_transcript "OTTMUST00000001189.1";
chr13	ENSEMBL_gcm37	exon	24196642	24197443	1.02829675735638	-	.	gene_id "ENSMUSG00000021338.18"; transcript_id "ENSMUSG00000021338.18_tx_39"; exon_id "chr13_24196642_24197443_-"; exonnum "38"; txlen "4989";
chr13	ENSEMBL_gcm37	exon	24196642	24197443	1.02829675735638	-	.	gene_id "ENSMUSG00000021338.18"; transcript_id "ENSMUSG00000021338.18_tx_40"; exon_id "chr13_24196642_24197443_-"; exonnum "40"; txlen "5164";
chr13	ENSEMBL_gcm37	exon	24196642	24197443	1.02829675735638	-	.	gene_id "ENSMUSG00000021338.18"; transcript_id "ENSMUSG00000021338.18_tx_41"; exon_id "chr13_24196642_24197443_-"; exonnum "39"; txlen "5014";
chr13	ENSEMBL_gcm37	exon	24196642	24197443	1.02829675735638	-	.	gene_id "ENSMUSG00000021338.18"; transcript_id "ENSMUSG00000021338.18_tx_42"; exon_id "chr13_24196642_24197443_-"; exonnum "39"; txlen "5007";
chr13	ENSEMBL_gcm37	exon	24196642	24197443	1.02829675735638	-	.	gene_id "ENSMUSG00000021338.18"; transcript_id "ENSMUSG00000021338.18_tx_43"; exon_id "chr13_24196642_24197443_-"; exonnum "41"; txlen "5182";
chr13	ENSEMBL_gcm37	exon	24196642	24197443	1.02829675735638	-	.	gene_id "ENSMUSG00000021338.18"; transcript_id "ENSMUSG00000021338.18_tx_44"; exon_id "chr13_24196642_24197443_-"; exonnum "40"; txlen "5032";
chr13	ENSEMBL_gcm37	exon	24196642	24197443	0.935518532560933	-	.	gene_id "ENSMUSG00000021338.18"; transcript_id "ENSMUSG00000021338.18_tx_46"; exon_id "chr13_24196642_24197443_-"; exonnum "41"; txlen "5179";
chr13	HAVANA	transcript	24196642	24464778	0	-	.	gene_id "ENSMUSG00000021338.18"; transcript_id "ENSMUST00000072889.12"; gene_type "protein_coding"; gene_name "Carmil1"; transcript_type "protein_coding"; transcript_name "Carmil1-201"; level 2; protein_id "ENSMUSP00000072662.6"; transcript_support_level "1"; mgi_id "MGI:1915982"; tag "basic"; tag "Ensembl_canonical"; tag "GENCODE_Primary"; tag "appris_principal_1"; tag "CCDS"; ccdsid "CCDS36621.1"; havana_gene "OTTMUSG00000000598.1"; havana_transcript "OTTMUST00000001189.1";
chr13	HAVANA	exon	24197044	24197443	0	-	.	gene_id "ENSMUSG00000021338.18"; transcript_id "ENSMUST00000110398.8"; gene_type "protein_coding"; gene_name "Carmil1"; transcript_type "protein_coding"; transcript_name "Carmil1-202"; exon_number 38; exon_id "ENSMUSE00000844912.3"; level 2; protein_id "ENSMUSP00000106028.3"; transcript_support_level "1"; mgi_id "MGI:1915982"; tag "basic"; tag "CCDS"; ccdsid "CCDS79171.1"; havana_gene "OTTMUSG00000000598.1"; havana_transcript "OTTMUST00000042722.1";
chr13	HAVANA	UTR	24197044	24197443	0	-	.	gene_id "ENSMUSG00000021338.18"; transcript_id "ENSMUST00000110398.8"; gene_type "protein_coding"; gene_name "Carmil1"; transcript_type "protein_coding"; transcript_name "Carmil1-202"; exon_number 38; exon_id "ENSMUSE00000844912.3"; level 2; protein_id "ENSMUSP00000106028.3"; transcript_support_level "1"; mgi_id "MGI:1915982"; tag "basic"; tag "CCDS"; ccdsid "CCDS79171.1"; havana_gene "OTTMUSG00000000598.1"; havana_transcript "OTTMUST00000042722.1";
chr13	HAVANA	transcript	24197044	24464699	0	-	.	gene_id "ENSMUSG00000021338.18"; transcript_id "ENSMUST00000110398.8"; gene_type "protein_coding"; gene_name "Carmil1"; transcript_type "protein_coding"; transcript_name "Carmil1-202"; level 2; protein_id "ENSMUSP00000106028.3"; transcript_support_level "1"; mgi_id "MGI:1915982"; tag "basic"; tag "CCDS"; ccdsid "CCDS79171.1"; havana_gene "OTTMUSG00000000598.1"; havana_transcript "OTTMUST00000042722.1";
chr13	HAVANA	stop_codon	24197132	24197134	0	-	0	gene_id "ENSMUSG00000021338.18"; transcript_id "ENSMUST00000151566.2"; gene_type "protein_coding"; gene_name "Carmil1"; transcript_type "protein_coding"; transcript_name "Carmil1-212"; exon_number 3; exon_id "ENSMUSE00001070995.2"; level 2; protein_id "ENSMUSP00000120971.2"; transcript_support_level "1"; mgi_id "MGI:1915982"; tag "mRNA_start_NF"; tag "cds_start_NF"; havana_gene "OTTMUSG00000000598.1"; havana_transcript "OTTMUST00000001191.1";
chr13	HAVANA	CDS	24197135	24197443	0	-	0	gene_id "ENSMUSG00000021338.18"; transcript_id "ENSMUST00000151566.2"; gene_type "protein_coding"; gene_name "Carmil1"; transcript_type "protein_coding"; transcript_name "Carmil1-212"; exon_number 3; exon_id "ENSMUSE00001070995.2"; level 2; protein_id "ENSMUSP00000120971.2"; transcript_support_level "1"; mgi_id "MGI:1915982"; tag "mRNA_start_NF"; tag "cds_start_NF"; havana_gene "OTTMUSG00000000598.1"; havana_transcript "OTTMUST00000001191.1";
chr13	HAVANA	stop_codon	24197310	24197312	0	-	0	gene_id "ENSMUSG00000021338.18"; transcript_id "ENSMUST00000072889.12"; gene_type "protein_coding"; gene_name "Carmil1"; transcript_type "protein_coding"; transcript_name "Carmil1-201"; exon_number 38; exon_id "ENSMUSE00000478715.4"; level 2; protein_id "ENSMUSP00000072662.6"; transcript_support_level "1"; mgi_id "MGI:1915982"; tag "basic"; tag "Ensembl_canonical"; tag "GENCODE_Primary"; tag "appris_principal_1"; tag "CCDS"; ccdsid "CCDS36621.1"; havana_gene "OTTMUSG00000000598.1"; havana_transcript "OTTMUST00000001189.1";
chr13	HAVANA	CDS	24197313	24197443	0	-	2	gene_id "ENSMUSG00000021338.18"; transcript_id "ENSMUST00000072889.12"; gene_type "protein_coding"; gene_name "Carmil1"; transcript_type "protein_coding"; transcript_name "Carmil1-201"; exon_number 38; exon_id "ENSMUSE00000478715.4"; level 2; protein_id "ENSMUSP00000072662.6"; transcript_support_level "1"; mgi_id "MGI:1915982"; tag "basic"; tag "Ensembl_canonical"; tag "GENCODE_Primary"; tag "appris_principal_1"; tag "CCDS"; ccdsid "CCDS36621.1"; havana_gene "OTTMUSG00000000598.1"; havana_transcript "OTTMUST00000001189.1";
chr13	HAVANA	exon	24203547	24203693	0	-	.	gene_id "ENSMUSG00000021338.18"; transcript_id "ENSMUST00000151566.2"; gene_type "protein_coding"; gene_name "Carmil1"; transcript_type "protein_coding"; transcript_name "Carmil1-212"; exon_number 2; exon_id "ENSMUSE00001055820.2"; level 2; protein_id "ENSMUSP00000120971.2"; transcript_support_level "1"; mgi_id "MGI:1915982"; tag "mRNA_start_NF"; tag "cds_start_NF"; havana_gene "OTTMUSG00000000598.1"; havana_transcript "OTTMUST00000001191.1";
chr13	HAVANA	CDS	24203547	24203693	0	-	0	gene_id "ENSMUSG00000021338.18"; transcript_id "ENSMUST00000151566.2"; gene_type "protein_coding"; gene_name "Carmil1"; transcript_type "protein_coding"; transcript_name "Carmil1-212"; exon_number 2; exon_id "ENSMUSE00001055820.2"; level 2; protein_id "ENSMUSP00000120971.2"; transcript_support_level "1"; mgi_id "MGI:1915982"; tag "mRNA_start_NF"; tag "cds_start_NF"; havana_gene "OTTMUSG00000000598.1"; havana_transcript "OTTMUST00000001191.1";
chr13	ENSEMBL_gcm37	exon	24203547	24203693	0.935518532560933	-	.	gene_id "ENSMUSG00000021338.18"; transcript_id "ENSMUSG00000021338.18_tx_46"; exon_id "chr13_24203547_24203693_-"; exonnum "40"; txlen "5179";
chr13	HAVANA	exon	24203547	24203696	0	-	.	gene_id "ENSMUSG00000021338.18"; transcript_id "ENSMUST00000125901.8"; gene_type "protein_coding"; gene_name "Carmil1"; transcript_type "nonsense_mediated_decay"; transcript_name "Carmil1-205"; exon_number 25; exon_id "ENSMUSE00000739285.2"; level 2; protein_id "ENSMUSP00000126522.2"; transcript_support_level "1"; mgi_id "MGI:1915982"; tag "mRNA_start_NF"; tag "cds_start_NF"; havana_gene "OTTMUSG00000000598.1"; havana_transcript "OTTMUST00000042717.1";
chr13	HAVANA	UTR	24203547	24203696	0	-	.	gene_id "ENSMUSG00000021338.18"; transcript_id "ENSMUST00000125901.8"; gene_type "protein_coding"; gene_name "Carmil1"; transcript_type "nonsense_mediated_decay"; transcript_name "Carmil1-205"; exon_number 25; exon_id "ENSMUSE00000739285.2"; level 2; protein_id "ENSMUSP00000126522.2"; transcript_support_level "1"; mgi_id "MGI:1915982"; tag "mRNA_start_NF"; tag "cds_start_NF"; havana_gene "OTTMUSG00000000598.1"; havana_transcript "OTTMUST00000042717.1";
chr13	ENSEMBL_gcm37	exon	24203547	24203696	1.02829675735638	-	.	gene_id "ENSMUSG00000021338.18"; transcript_id "ENSMUSG00000021338.18_tx_40"; exon_id "chr13_24203547_24203696_-"; exonnum "39"; txlen "5164";
chr13	ENSEMBL_gcm37	exon	24203547	24203696	1.02829675735638	-	.	gene_id "ENSMUSG00000021338.18"; transcript_id "ENSMUSG00000021338.18_tx_43"; exon_id "chr13_24203547_24203696_-"; exonnum "40"; txlen "5182";
chr13	HAVANA	UTR	24204030	24204037	0	-	.	gene_id "ENSMUSG00000021338.18"; transcript_id "ENSMUST00000125901.8"; gene_type "protein_coding"; gene_name "Carmil1"; transcript_type "nonsense_mediated_decay"; transcript_name "Carmil1-205"; exon_number 24; exon_id "ENSMUSE00000908275.2"; level 2; protein_id "ENSMUSP00000126522.2"; transcript_support_level "1"; mgi_id "MGI:1915982"; tag "mRNA_start_NF"; tag "cds_start_NF"; havana_gene "OTTMUSG00000000598.1"; havana_transcript "OTTMUST00000042717.1";
chr13	HAVANA	UTR	24204030	24204037	0	-	.	gene_id "ENSMUSG00000021338.18"; transcript_id "ENSMUST00000110398.8"; gene_type "protein_coding"; gene_name "Carmil1"; transcript_type "protein_coding"; transcript_name "Carmil1-202"; exon_number 37; exon_id "ENSMUSE00000908275.2"; level 2; protein_id "ENSMUSP00000106028.3"; transcript_support_level "1"; mgi_id "MGI:1915982"; tag "basic"; tag "CCDS"; ccdsid "CCDS79171.1"; havana_gene "OTTMUSG00000000598.1"; havana_transcript "OTTMUST00000042722.1";
chr13	HAVANA	exon	24204030	24204054	0	-	.	gene_id "ENSMUSG00000021338.18"; transcript_id "ENSMUST00000125901.8"; gene_type "protein_coding"; gene_name "Carmil1"; transcript_type "nonsense_mediated_decay"; transcript_name "Carmil1-205"; exon_number 24; exon_id "ENSMUSE00000908275.2"; level 2; protein_id "ENSMUSP00000126522.2"; transcript_support_level "1"; mgi_id "MGI:1915982"; tag "mRNA_start_NF"; tag "cds_start_NF"; havana_gene "OTTMUSG00000000598.1"; havana_transcript "OTTMUST00000042717.1";
chr13	HAVANA	exon	24204030	24204054	0	-	.	gene_id "ENSMUSG00000021338.18"; transcript_id "ENSMUST00000110398.8"; gene_type "protein_coding"; gene_name "Carmil1"; transcript_type "protein_coding"; transcript_name "Carmil1-202"; exon_number 37; exon_id "ENSMUSE00000908275.2"; level 2; protein_id "ENSMUSP00000106028.3"; transcript_support_level "1"; mgi_id "MGI:1915982"; tag "basic"; tag "CCDS"; ccdsid "CCDS79171.1"; havana_gene "OTTMUSG00000000598.1"; havana_transcript "OTTMUST00000042722.1";
chr13	ENSEMBL_gcm37	exon	24204030	24204054	1.02829675735638	-	.	gene_id "ENSMUSG00000021338.18"; transcript_id "ENSMUSG00000021338.18_tx_40"; exon_id "chr13_24204030_24204054_-"; exonnum "38"; txlen "5164";
chr13	ENSEMBL_gcm37	exon	24204030	24204054	1.02829675735638	-	.	gene_id "ENSMUSG00000021338.18"; transcript_id "ENSMUSG00000021338.18_tx_41"; exon_id "chr13_24204030_24204054_-"; exonnum "38"; txlen "5014";
chr13	ENSEMBL_gcm37	exon	24204030	24204054	1.02829675735638	-	.	gene_id "ENSMUSG00000021338.18"; transcript_id "ENSMUSG00000021338.18_tx_43"; exon_id "chr13_24204030_24204054_-"; exonnum "39"; txlen "5182";
chr13	ENSEMBL_gcm37	exon	24204030	24204054	1.02829675735638	-	.	gene_id "ENSMUSG00000021338.18"; transcript_id "ENSMUSG00000021338.18_tx_44"; exon_id "chr13_24204030_24204054_-"; exonnum "39"; txlen "5032";
chr13	ENSEMBL_gcm37	exon	24204030	24204054	0.935518532560933	-	.	gene_id "ENSMUSG00000021338.18"; transcript_id "ENSMUSG00000021338.18_tx_46"; exon_id "chr13_24204030_24204054_-"; exonnum "39"; txlen "5179";
chr13	HAVANA	stop_codon	24204035	24204037	0	-	0	gene_id "ENSMUSG00000021338.18"; transcript_id "ENSMUST00000125901.8"; gene_type "protein_coding"; gene_name "Carmil1"; transcript_type "nonsense_mediated_decay"; transcript_name "Carmil1-205"; exon_number 24; exon_id "ENSMUSE00000908275.2"; level 2; protein_id "ENSMUSP00000126522.2"; transcript_support_level "1"; mgi_id "MGI:1915982"; tag "mRNA_start_NF"; tag "cds_start_NF"; havana_gene "OTTMUSG00000000598.1"; havana_transcript "OTTMUST00000042717.1";
chr13	HAVANA	stop_codon	24204035	24204037	0	-	0	gene_id "ENSMUSG00000021338.18"; transcript_id "ENSMUST00000110398.8"; gene_type "protein_coding"; gene_name "Carmil1"; transcript_type "protein_coding"; transcript_name "Carmil1-202"; exon_number 37; exon_id "ENSMUSE00000908275.2"; level 2; protein_id "ENSMUSP00000106028.3"; transcript_support_level "1"; mgi_id "MGI:1915982"; tag "basic"; tag "CCDS"; ccdsid "CCDS79171.1"; havana_gene "OTTMUSG00000000598.1"; havana_transcript "OTTMUST00000042722.1";
chr13	HAVANA	CDS	24204038	24204054	0	-	2	gene_id "ENSMUSG00000021338.18"; transcript_id "ENSMUST00000125901.8"; gene_type "protein_coding"; gene_name "Carmil1"; transcript_type "nonsense_mediated_decay"; transcript_name "Carmil1-205"; exon_number 24; exon_id "ENSMUSE00000908275.2"; level 2; protein_id "ENSMUSP00000126522.2"; transcript_support_level "1"; mgi_id "MGI:1915982"; tag "mRNA_start_NF"; tag "cds_start_NF"; havana_gene "OTTMUSG00000000598.1"; havana_transcript "OTTMUST00000042717.1";
chr13	HAVANA	CDS	24204038	24204054	0	-	2	gene_id "ENSMUSG00000021338.18"; transcript_id "ENSMUST00000110398.8"; gene_type "protein_coding"; gene_name "Carmil1"; transcript_type "protein_coding"; transcript_name "Carmil1-202"; exon_number 37; exon_id "ENSMUSE00000908275.2"; level 2; protein_id "ENSMUSP00000106028.3"; transcript_support_level "1"; mgi_id "MGI:1915982"; tag "basic"; tag "CCDS"; ccdsid "CCDS79171.1"; havana_gene "OTTMUSG00000000598.1"; havana_transcript "OTTMUST00000042722.1";
chr13	HAVANA	exon	24206479	24206539	0	-	.	gene_id "ENSMUSG00000021338.18"; transcript_id "ENSMUST00000151566.2"; gene_type "protein_coding"; gene_name "Carmil1"; transcript_type "protein_coding"; transcript_name "Carmil1-212"; exon_number 1; exon_id "ENSMUSE00000775430.2"; level 2; protein_id "ENSMUSP00000120971.2"; transcript_support_level "1"; mgi_id "MGI:1915982"; tag "mRNA_start_NF"; tag "cds_start_NF"; havana_gene "OTTMUSG00000000598.1"; havana_transcript "OTTMUST00000001191.1";
chr13	HAVANA	CDS	24206479	24206539	0	-	1	gene_id "ENSMUSG00000021338.18"; transcript_id "ENSMUST00000151566.2"; gene_type "protein_coding"; gene_name "Carmil1"; transcript_type "protein_coding"; transcript_name "Carmil1-212"; exon_number 1; exon_id "ENSMUSE00000775430.2"; level 2; protein_id "ENSMUSP00000120971.2"; transcript_support_level "1"; mgi_id "MGI:1915982"; tag "mRNA_start_NF"; tag "cds_start_NF"; havana_gene "OTTMUSG00000000598.1"; havana_transcript "OTTMUST00000001191.1";
chr13	HAVANA	exon	24206479	24206619	0	-	.	gene_id "ENSMUSG00000021338.18"; transcript_id "ENSMUST00000125901.8"; gene_type "protein_coding"; gene_name "Carmil1"; transcript_type "nonsense_mediated_decay"; transcript_name "Carmil1-205"; exon_number 23; exon_id "ENSMUSE00000643041.2"; level 2; protein_id "ENSMUSP00000126522.2"; transcript_support_level "1"; mgi_id "MGI:1915982"; tag "mRNA_start_NF"; tag "cds_start_NF"; havana_gene "OTTMUSG00000000598.1"; havana_transcript "OTTMUST00000042717.1";
chr13	HAVANA	CDS	24206479	24206619	0	-	2	gene_id "ENSMUSG00000021338.18"; transcript_id "ENSMUST00000125901.8"; gene_type "protein_coding"; gene_name "Carmil1"; transcript_type "nonsense_mediated_decay"; transcript_name "Carmil1-205"; exon_number 23; exon_id "ENSMUSE00000643041.2"; level 2; protein_id "ENSMUSP00000126522.2"; transcript_support_level "1"; mgi_id "MGI:1915982"; tag "mRNA_start_NF"; tag "cds_start_NF"; havana_gene "OTTMUSG00000000598.1"; havana_transcript "OTTMUST00000042717.1";
chr13	HAVANA	exon	24206479	24206619	0	-	.	gene_id "ENSMUSG00000021338.18"; transcript_id "ENSMUST00000072889.12"; gene_type "protein_coding"; gene_name "Carmil1"; transcript_type "protein_coding"; transcript_name "Carmil1-201"; exon_number 37; exon_id "ENSMUSE00000643041.2"; level 2; protein_id "ENSMUSP00000072662.6"; transcript_support_level "1"; mgi_id "MGI:1915982"; tag "basic"; tag "Ensembl_canonical"; tag "GENCODE_Primary"; tag "appris_principal_1"; tag "CCDS"; ccdsid "CCDS36621.1"; havana_gene "OTTMUSG00000000598.1"; havana_transcript "OTTMUST00000001189.1";
chr13	HAVANA	CDS	24206479	24206619	0	-	2	gene_id "ENSMUSG00000021338.18"; transcript_id "ENSMUST00000072889.12"; gene_type "protein_coding"; gene_name "Carmil1"; transcript_type "protein_coding"; transcript_name "Carmil1-201"; exon_number 37; exon_id "ENSMUSE00000643041.2"; level 2; protein_id "ENSMUSP00000072662.6"; transcript_support_level "1"; mgi_id "MGI:1915982"; tag "basic"; tag "Ensembl_canonical"; tag "GENCODE_Primary"; tag "appris_principal_1"; tag "CCDS"; ccdsid "CCDS36621.1"; havana_gene "OTTMUSG00000000598.1"; havana_transcript "OTTMUST00000001189.1";
chr13	HAVANA	exon	24206479	24206619	0	-	.	gene_id "ENSMUSG00000021338.18"; transcript_id "ENSMUST00000110398.8"; gene_type "protein_coding"; gene_name "Carmil1"; transcript_type "protein_coding"; transcript_name "Carmil1-202"; exon_number 36; exon_id "ENSMUSE00000643041.2"; level 2; protein_id "ENSMUSP00000106028.3"; transcript_support_level "1"; mgi_id "MGI:1915982"; tag "basic"; tag "CCDS"; ccdsid "CCDS79171.1"; havana_gene "OTTMUSG00000000598.1"; havana_transcript "OTTMUST00000042722.1";
chr13	HAVANA	CDS	24206479	24206619	0	-	2	gene_id "ENSMUSG00000021338.18"; transcript_id "ENSMUST00000110398.8"; gene_type "protein_coding"; gene_name "Carmil1"; transcript_type "protein_coding"; transcript_name "Carmil1-202"; exon_number 36; exon_id "ENSMUSE00000643041.2"; level 2; protein_id "ENSMUSP00000106028.3"; transcript_support_level "1"; mgi_id "MGI:1915982"; tag "basic"; tag "CCDS"; ccdsid "CCDS79171.1"; havana_gene "OTTMUSG00000000598.1"; havana_transcript "OTTMUST00000042722.1";
chr13	ENSEMBL_gcm37	exon	24206479	24206619	1.02829675735638	-	.	gene_id "ENSMUSG00000021338.18"; transcript_id "ENSMUSG00000021338.18_tx_39"; exon_id "chr13_24206479_24206619_-"; exonnum "37"; txlen "4989";
chr13	ENSEMBL_gcm37	exon	24206479	24206619	1.02829675735638	-	.	gene_id "ENSMUSG00000021338.18"; transcript_id "ENSMUSG00000021338.18_tx_40"; exon_id "chr13_24206479_24206619_-"; exonnum "37"; txlen "5164";
chr13	ENSEMBL_gcm37	exon	24206479	24206619	1.02829675735638	-	.	gene_id "ENSMUSG00000021338.18"; transcript_id "ENSMUSG00000021338.18_tx_41"; exon_id "chr13_24206479_24206619_-"; exonnum "37"; txlen "5014";
chr13	ENSEMBL_gcm37	exon	24206479	24206619	1.02829675735638	-	.	gene_id "ENSMUSG00000021338.18"; transcript_id "ENSMUSG00000021338.18_tx_42"; exon_id "chr13_24206479_24206619_-"; exonnum "38"; txlen "5007";
chr13	ENSEMBL_gcm37	exon	24206479	24206619	1.02829675735638	-	.	gene_id "ENSMUSG00000021338.18"; transcript_id "ENSMUSG00000021338.18_tx_43"; exon_id "chr13_24206479_24206619_-"; exonnum "38"; txlen "5182";
chr13	ENSEMBL_gcm37	exon	24206479	24206619	1.02829675735638	-	.	gene_id "ENSMUSG00000021338.18"; transcript_id "ENSMUSG00000021338.18_tx_44"; exon_id "chr13_24206479_24206619_-"; exonnum "38"; txlen "5032";
chr13	ENSEMBL_gcm37	exon	24206479	24206619	0.935518532560933	-	.	gene_id "ENSMUSG00000021338.18"; transcript_id "ENSMUSG00000021338.18_tx_46"; exon_id "chr13_24206479_24206619_-"; exonnum "38"; txlen "5179";
chr13	HAVANA	exon	24208306	24208518	0	-	.	gene_id "ENSMUSG00000021338.18"; transcript_id "ENSMUST00000125901.8"; gene_type "protein_coding"; gene_name "Carmil1"; transcript_type "nonsense_mediated_decay"; transcript_name "Carmil1-205"; exon_number 22; exon_id "ENSMUSE00001046389.2"; level 2; protein_id "ENSMUSP00000126522.2"; transcript_support_level "1"; mgi_id "MGI:1915982"; tag "mRNA_start_NF"; tag "cds_start_NF"; havana_gene "OTTMUSG00000000598.1"; havana_transcript "OTTMUST00000042717.1";
chr13	HAVANA	CDS	24208306	24208518	0	-	2	gene_id "ENSMUSG00000021338.18"; transcript_id "ENSMUST00000125901.8"; gene_type "protein_coding"; gene_name "Carmil1"; transcript_type "nonsense_mediated_decay"; transcript_name "Carmil1-205"; exon_number 22; exon_id "ENSMUSE00001046389.2"; level 2; protein_id "ENSMUSP00000126522.2"; transcript_support_level "1"; mgi_id "MGI:1915982"; tag "mRNA_start_NF"; tag "cds_start_NF"; havana_gene "OTTMUSG00000000598.1"; havana_transcript "OTTMUST00000042717.1";
chr13	HAVANA	exon	24208306	24208518	0	-	.	gene_id "ENSMUSG00000021338.18"; transcript_id "ENSMUST00000072889.12"; gene_type "protein_coding"; gene_name "Carmil1"; transcript_type "protein_coding"; transcript_name "Carmil1-201"; exon_number 36; exon_id "ENSMUSE00001046389.2"; level 2; protein_id "ENSMUSP00000072662.6"; transcript_support_level "1"; mgi_id "MGI:1915982"; tag "basic"; tag "Ensembl_canonical"; tag "GENCODE_Primary"; tag "appris_principal_1"; tag "CCDS"; ccdsid "CCDS36621.1"; havana_gene "OTTMUSG00000000598.1"; havana_transcript "OTTMUST00000001189.1";
chr13	HAVANA	CDS	24208306	24208518	0	-	2	gene_id "ENSMUSG00000021338.18"; transcript_id "ENSMUST00000072889.12"; gene_type "protein_coding"; gene_name "Carmil1"; transcript_type "protein_coding"; transcript_name "Carmil1-201"; exon_number 36; exon_id "ENSMUSE00001046389.2"; level 2; protein_id "ENSMUSP00000072662.6"; transcript_support_level "1"; mgi_id "MGI:1915982"; tag "basic"; tag "Ensembl_canonical"; tag "GENCODE_Primary"; tag "appris_principal_1"; tag "CCDS"; ccdsid "CCDS36621.1"; havana_gene "OTTMUSG00000000598.1"; havana_transcript "OTTMUST00000001189.1";
chr13	HAVANA	exon	24208306	24208518	0	-	.	gene_id "ENSMUSG00000021338.18"; transcript_id "ENSMUST00000110398.8"; gene_type "protein_coding"; gene_name "Carmil1"; transcript_type "protein_coding"; transcript_name "Carmil1-202"; exon_number 35; exon_id "ENSMUSE00001046389.2"; level 2; protein_id "ENSMUSP00000106028.3"; transcript_support_level "1"; mgi_id "MGI:1915982"; tag "basic"; tag "CCDS"; ccdsid "CCDS79171.1"; havana_gene "OTTMUSG00000000598.1"; havana_transcript "OTTMUST00000042722.1";
chr13	HAVANA	CDS	24208306	24208518	0	-	2	gene_id "ENSMUSG00000021338.18"; transcript_id "ENSMUST00000110398.8"; gene_type "protein_coding"; gene_name "Carmil1"; transcript_type "protein_coding"; transcript_name "Carmil1-202"; exon_number 35; exon_id "ENSMUSE00001046389.2"; level 2; protein_id "ENSMUSP00000106028.3"; transcript_support_level "1"; mgi_id "MGI:1915982"; tag "basic"; tag "CCDS"; ccdsid "CCDS79171.1"; havana_gene "OTTMUSG00000000598.1"; havana_transcript "OTTMUST00000042722.1";
chr13	ENSEMBL_gcm37	exon	24208306	24208518	1.02829675735638	-	.	gene_id "ENSMUSG00000021338.18"; transcript_id "ENSMUSG00000021338.18_tx_39"; exon_id "chr13_24208306_24208518_-"; exonnum "36"; txlen "4989";
chr13	ENSEMBL_gcm37	exon	24208306	24208518	1.02829675735638	-	.	gene_id "ENSMUSG00000021338.18"; transcript_id "ENSMUSG00000021338.18_tx_40"; exon_id "chr13_24208306_24208518_-"; exonnum "36"; txlen "5164";
chr13	ENSEMBL_gcm37	exon	24208306	24208518	1.02829675735638	-	.	gene_id "ENSMUSG00000021338.18"; transcript_id "ENSMUSG00000021338.18_tx_41"; exon_id "chr13_24208306_24208518_-"; exonnum "36"; txlen "5014";
chr13	ENSEMBL_gcm37	exon	24208306	24208518	1.02829675735638	-	.	gene_id "ENSMUSG00000021338.18"; transcript_id "ENSMUSG00000021338.18_tx_42"; exon_id "chr13_24208306_24208518_-"; exonnum "37"; txlen "5007";
chr13	ENSEMBL_gcm37	exon	24208306	24208518	1.02829675735638	-	.	gene_id "ENSMUSG00000021338.18"; transcript_id "ENSMUSG00000021338.18_tx_43"; exon_id "chr13_24208306_24208518_-"; exonnum "37"; txlen "5182";
chr13	ENSEMBL_gcm37	exon	24208306	24208518	1.02829675735638	-	.	gene_id "ENSMUSG00000021338.18"; transcript_id "ENSMUSG00000021338.18_tx_44"; exon_id "chr13_24208306_24208518_-"; exonnum "37"; txlen "5032";
chr13	ENSEMBL_gcm37	exon	24208306	24208518	0.935518532560933	-	.	gene_id "ENSMUSG00000021338.18"; transcript_id "ENSMUSG00000021338.18_tx_46"; exon_id "chr13_24208306_24208518_-"; exonnum "37"; txlen "5179";
chr13	HAVANA	exon	24209837	24209918	0	-	.	gene_id "ENSMUSG00000021338.18"; transcript_id "ENSMUST00000125901.8"; gene_type "protein_coding"; gene_name "Carmil1"; transcript_type "nonsense_mediated_decay"; transcript_name "Carmil1-205"; exon_number 21; exon_id "ENSMUSE00001084381.2"; level 2; protein_id "ENSMUSP00000126522.2"; transcript_support_level "1"; mgi_id "MGI:1915982"; tag "mRNA_start_NF"; tag "cds_start_NF"; havana_gene "OTTMUSG00000000598.1"; havana_transcript "OTTMUST00000042717.1";
chr13	HAVANA	CDS	24209837	24209918	0	-	0	gene_id "ENSMUSG00000021338.18"; transcript_id "ENSMUST00000125901.8"; gene_type "protein_coding"; gene_name "Carmil1"; transcript_type "nonsense_mediated_decay"; transcript_name "Carmil1-205"; exon_number 21; exon_id "ENSMUSE00001084381.2"; level 2; protein_id "ENSMUSP00000126522.2"; transcript_support_level "1"; mgi_id "MGI:1915982"; tag "mRNA_start_NF"; tag "cds_start_NF"; havana_gene "OTTMUSG00000000598.1"; havana_transcript "OTTMUST00000042717.1";
chr13	HAVANA	exon	24209837	24209918	0	-	.	gene_id "ENSMUSG00000021338.18"; transcript_id "ENSMUST00000072889.12"; gene_type "protein_coding"; gene_name "Carmil1"; transcript_type "protein_coding"; transcript_name "Carmil1-201"; exon_number 35; exon_id "ENSMUSE00001084381.2"; level 2; protein_id "ENSMUSP00000072662.6"; transcript_support_level "1"; mgi_id "MGI:1915982"; tag "basic"; tag "Ensembl_canonical"; tag "GENCODE_Primary"; tag "appris_principal_1"; tag "CCDS"; ccdsid "CCDS36621.1"; havana_gene "OTTMUSG00000000598.1"; havana_transcript "OTTMUST00000001189.1";
chr13	HAVANA	CDS	24209837	24209918	0	-	0	gene_id "ENSMUSG00000021338.18"; transcript_id "ENSMUST00000072889.12"; gene_type "protein_coding"; gene_name "Carmil1"; transcript_type "protein_coding"; transcript_name "Carmil1-201"; exon_number 35; exon_id "ENSMUSE00001084381.2"; level 2; protein_id "ENSMUSP00000072662.6"; transcript_support_level "1"; mgi_id "MGI:1915982"; tag "basic"; tag "Ensembl_canonical"; tag "GENCODE_Primary"; tag "appris_principal_1"; tag "CCDS"; ccdsid "CCDS36621.1"; havana_gene "OTTMUSG00000000598.1"; havana_transcript "OTTMUST00000001189.1";
chr13	HAVANA	exon	24209837	24209918	0	-	.	gene_id "ENSMUSG00000021338.18"; transcript_id "ENSMUST00000110398.8"; gene_type "protein_coding"; gene_name "Carmil1"; transcript_type "protein_coding"; transcript_name "Carmil1-202"; exon_number 34; exon_id "ENSMUSE00001084381.2"; level 2; protein_id "ENSMUSP00000106028.3"; transcript_support_level "1"; mgi_id "MGI:1915982"; tag "basic"; tag "CCDS"; ccdsid "CCDS79171.1"; havana_gene "OTTMUSG00000000598.1"; havana_transcript "OTTMUST00000042722.1";
chr13	HAVANA	CDS	24209837	24209918	0	-	0	gene_id "ENSMUSG00000021338.18"; transcript_id "ENSMUST00000110398.8"; gene_type "protein_coding"; gene_name "Carmil1"; transcript_type "protein_coding"; transcript_name "Carmil1-202"; exon_number 34; exon_id "ENSMUSE00001084381.2"; level 2; protein_id "ENSMUSP00000106028.3"; transcript_support_level "1"; mgi_id "MGI:1915982"; tag "basic"; tag "CCDS"; ccdsid "CCDS79171.1"; havana_gene "OTTMUSG00000000598.1"; havana_transcript "OTTMUST00000042722.1";
chr13	ENSEMBL_gcm37	exon	24209837	24209918	1.02829675735638	-	.	gene_id "ENSMUSG00000021338.18"; transcript_id "ENSMUSG00000021338.18_tx_39"; exon_id "chr13_24209837_24209918_-"; exonnum "35"; txlen "4989";
chr13	ENSEMBL_gcm37	exon	24209837	24209918	1.02829675735638	-	.	gene_id "ENSMUSG00000021338.18"; transcript_id "ENSMUSG00000021338.18_tx_40"; exon_id "chr13_24209837_24209918_-"; exonnum "35"; txlen "5164";
chr13	ENSEMBL_gcm37	exon	24209837	24209918	1.02829675735638	-	.	gene_id "ENSMUSG00000021338.18"; transcript_id "ENSMUSG00000021338.18_tx_41"; exon_id "chr13_24209837_24209918_-"; exonnum "35"; txlen "5014";
chr13	ENSEMBL_gcm37	exon	24209837	24209918	1.02829675735638	-	.	gene_id "ENSMUSG00000021338.18"; transcript_id "ENSMUSG00000021338.18_tx_42"; exon_id "chr13_24209837_24209918_-"; exonnum "36"; txlen "5007";
chr13	ENSEMBL_gcm37	exon	24209837	24209918	1.02829675735638	-	.	gene_id "ENSMUSG00000021338.18"; transcript_id "ENSMUSG00000021338.18_tx_43"; exon_id "chr13_24209837_24209918_-"; exonnum "36"; txlen "5182";
chr13	ENSEMBL_gcm37	exon	24209837	24209918	1.02829675735638	-	.	gene_id "ENSMUSG00000021338.18"; transcript_id "ENSMUSG00000021338.18_tx_44"; exon_id "chr13_24209837_24209918_-"; exonnum "36"; txlen "5032";
chr13	ENSEMBL_gcm37	exon	24209837	24209918	0.935518532560933	-	.	gene_id "ENSMUSG00000021338.18"; transcript_id "ENSMUSG00000021338.18_tx_46"; exon_id "chr13_24209837_24209918_-"; exonnum "36"; txlen "5179";
chr13	HAVANA	exon	24220168	24220591	0	-	.	gene_id "ENSMUSG00000021338.18"; transcript_id "ENSMUST00000125901.8"; gene_type "protein_coding"; gene_name "Carmil1"; transcript_type "nonsense_mediated_decay"; transcript_name "Carmil1-205"; exon_number 20; exon_id "ENSMUSE00001033092.2"; level 2; protein_id "ENSMUSP00000126522.2"; transcript_support_level "1"; mgi_id "MGI:1915982"; tag "mRNA_start_NF"; tag "cds_start_NF"; havana_gene "OTTMUSG00000000598.1"; havana_transcript "OTTMUST00000042717.1";
chr13	HAVANA	CDS	24220168	24220591	0	-	1	gene_id "ENSMUSG00000021338.18"; transcript_id "ENSMUST00000125901.8"; gene_type "protein_coding"; gene_name "Carmil1"; transcript_type "nonsense_mediated_decay"; transcript_name "Carmil1-205"; exon_number 20; exon_id "ENSMUSE00001033092.2"; level 2; protein_id "ENSMUSP00000126522.2"; transcript_support_level "1"; mgi_id "MGI:1915982"; tag "mRNA_start_NF"; tag "cds_start_NF"; havana_gene "OTTMUSG00000000598.1"; havana_transcript "OTTMUST00000042717.1";
chr13	HAVANA	exon	24220168	24220591	0	-	.	gene_id "ENSMUSG00000021338.18"; transcript_id "ENSMUST00000072889.12"; gene_type "protein_coding"; gene_name "Carmil1"; transcript_type "protein_coding"; transcript_name "Carmil1-201"; exon_number 34; exon_id "ENSMUSE00001033092.2"; level 2; protein_id "ENSMUSP00000072662.6"; transcript_support_level "1"; mgi_id "MGI:1915982"; tag "basic"; tag "Ensembl_canonical"; tag "GENCODE_Primary"; tag "appris_principal_1"; tag "CCDS"; ccdsid "CCDS36621.1"; havana_gene "OTTMUSG00000000598.1"; havana_transcript "OTTMUST00000001189.1";
chr13	HAVANA	CDS	24220168	24220591	0	-	1	gene_id "ENSMUSG00000021338.18"; transcript_id "ENSMUST00000072889.12"; gene_type "protein_coding"; gene_name "Carmil1"; transcript_type "protein_coding"; transcript_name "Carmil1-201"; exon_number 34; exon_id "ENSMUSE00001033092.2"; level 2; protein_id "ENSMUSP00000072662.6"; transcript_support_level "1"; mgi_id "MGI:1915982"; tag "basic"; tag "Ensembl_canonical"; tag "GENCODE_Primary"; tag "appris_principal_1"; tag "CCDS"; ccdsid "CCDS36621.1"; havana_gene "OTTMUSG00000000598.1"; havana_transcript "OTTMUST00000001189.1";
chr13	HAVANA	exon	24220168	24220591	0	-	.	gene_id "ENSMUSG00000021338.18"; transcript_id "ENSMUST00000110398.8"; gene_type "protein_coding"; gene_name "Carmil1"; transcript_type "protein_coding"; transcript_name "Carmil1-202"; exon_number 33; exon_id "ENSMUSE00001033092.2"; level 2; protein_id "ENSMUSP00000106028.3"; transcript_support_level "1"; mgi_id "MGI:1915982"; tag "basic"; tag "CCDS"; ccdsid "CCDS79171.1"; havana_gene "OTTMUSG00000000598.1"; havana_transcript "OTTMUST00000042722.1";
chr13	HAVANA	CDS	24220168	24220591	0	-	1	gene_id "ENSMUSG00000021338.18"; transcript_id "ENSMUST00000110398.8"; gene_type "protein_coding"; gene_name "Carmil1"; transcript_type "protein_coding"; transcript_name "Carmil1-202"; exon_number 33; exon_id "ENSMUSE00001033092.2"; level 2; protein_id "ENSMUSP00000106028.3"; transcript_support_level "1"; mgi_id "MGI:1915982"; tag "basic"; tag "CCDS"; ccdsid "CCDS79171.1"; havana_gene "OTTMUSG00000000598.1"; havana_transcript "OTTMUST00000042722.1";
chr13	ENSEMBL_gcm37	exon	24220168	24220591	1.02829675735638	-	.	gene_id "ENSMUSG00000021338.18"; transcript_id "ENSMUSG00000021338.18_tx_39"; exon_id "chr13_24220168_24220591_-"; exonnum "34"; txlen "4989";
chr13	ENSEMBL_gcm37	exon	24220168	24220591	1.02829675735638	-	.	gene_id "ENSMUSG00000021338.18"; transcript_id "ENSMUSG00000021338.18_tx_40"; exon_id "chr13_24220168_24220591_-"; exonnum "34"; txlen "5164";
chr13	ENSEMBL_gcm37	exon	24220168	24220591	1.02829675735638	-	.	gene_id "ENSMUSG00000021338.18"; transcript_id "ENSMUSG00000021338.18_tx_41"; exon_id "chr13_24220168_24220591_-"; exonnum "34"; txlen "5014";
chr13	ENSEMBL_gcm37	exon	24220168	24220591	1.02829675735638	-	.	gene_id "ENSMUSG00000021338.18"; transcript_id "ENSMUSG00000021338.18_tx_42"; exon_id "chr13_24220168_24220591_-"; exonnum "35"; txlen "5007";
chr13	ENSEMBL_gcm37	exon	24220168	24220591	1.02829675735638	-	.	gene_id "ENSMUSG00000021338.18"; transcript_id "ENSMUSG00000021338.18_tx_43"; exon_id "chr13_24220168_24220591_-"; exonnum "35"; txlen "5182";
chr13	ENSEMBL_gcm37	exon	24220168	24220591	1.02829675735638	-	.	gene_id "ENSMUSG00000021338.18"; transcript_id "ENSMUSG00000021338.18_tx_44"; exon_id "chr13_24220168_24220591_-"; exonnum "35"; txlen "5032";
chr13	ENSEMBL_gcm37	exon	24220168	24220591	0.935518532560933	-	.	gene_id "ENSMUSG00000021338.18"; transcript_id "ENSMUSG00000021338.18_tx_46"; exon_id "chr13_24220168_24220591_-"; exonnum "35"; txlen "5179";
chr13	HAVANA	exon	24220400	24220591	0	-	.	gene_id "ENSMUSG00000021338.18"; transcript_id "ENSMUST00000147261.2"; gene_type "protein_coding"; gene_name "Carmil1"; transcript_type "protein_coding_CDS_not_defined"; transcript_name "Carmil1-211"; exon_number 5; exon_id "ENSMUSE00000830057.2"; level 2; transcript_support_level "5"; mgi_id "MGI:1915982"; havana_gene "OTTMUSG00000000598.1"; havana_transcript "OTTMUST00000001192.1";
chr13	HAVANA	transcript	24220400	24243302	0	-	.	gene_id "ENSMUSG00000021338.18"; transcript_id "ENSMUST00000147261.2"; gene_type "protein_coding"; gene_name "Carmil1"; transcript_type "protein_coding_CDS_not_defined"; transcript_name "Carmil1-211"; level 2; transcript_support_level "5"; mgi_id "MGI:1915982"; havana_gene "OTTMUSG00000000598.1"; havana_transcript "OTTMUST00000001192.1";
chr13	HAVANA	exon	24225656	24225768	0	-	.	gene_id "ENSMUSG00000021338.18"; transcript_id "ENSMUST00000125901.8"; gene_type "protein_coding"; gene_name "Carmil1"; transcript_type "nonsense_mediated_decay"; transcript_name "Carmil1-205"; exon_number 19; exon_id "ENSMUSE00001206991.2"; level 2; protein_id "ENSMUSP00000126522.2"; transcript_support_level "1"; mgi_id "MGI:1915982"; tag "mRNA_start_NF"; tag "cds_start_NF"; havana_gene "OTTMUSG00000000598.1"; havana_transcript "OTTMUST00000042717.1";
chr13	HAVANA	CDS	24225656	24225768	0	-	0	gene_id "ENSMUSG00000021338.18"; transcript_id "ENSMUST00000125901.8"; gene_type "protein_coding"; gene_name "Carmil1"; transcript_type "nonsense_mediated_decay"; transcript_name "Carmil1-205"; exon_number 19; exon_id "ENSMUSE00001206991.2"; level 2; protein_id "ENSMUSP00000126522.2"; transcript_support_level "1"; mgi_id "MGI:1915982"; tag "mRNA_start_NF"; tag "cds_start_NF"; havana_gene "OTTMUSG00000000598.1"; havana_transcript "OTTMUST00000042717.1";
chr13	HAVANA	exon	24225656	24225768	0	-	.	gene_id "ENSMUSG00000021338.18"; transcript_id "ENSMUST00000072889.12"; gene_type "protein_coding"; gene_name "Carmil1"; transcript_type "protein_coding"; transcript_name "Carmil1-201"; exon_number 33; exon_id "ENSMUSE00001206991.2"; level 2; protein_id "ENSMUSP00000072662.6"; transcript_support_level "1"; mgi_id "MGI:1915982"; tag "basic"; tag "Ensembl_canonical"; tag "GENCODE_Primary"; tag "appris_principal_1"; tag "CCDS"; ccdsid "CCDS36621.1"; havana_gene "OTTMUSG00000000598.1"; havana_transcript "OTTMUST00000001189.1";
chr13	HAVANA	CDS	24225656	24225768	0	-	0	gene_id "ENSMUSG00000021338.18"; transcript_id "ENSMUST00000072889.12"; gene_type "protein_coding"; gene_name "Carmil1"; transcript_type "protein_coding"; transcript_name "Carmil1-201"; exon_number 33; exon_id "ENSMUSE00001206991.2"; level 2; protein_id "ENSMUSP00000072662.6"; transcript_support_level "1"; mgi_id "MGI:1915982"; tag "basic"; tag "Ensembl_canonical"; tag "GENCODE_Primary"; tag "appris_principal_1"; tag "CCDS"; ccdsid "CCDS36621.1"; havana_gene "OTTMUSG00000000598.1"; havana_transcript "OTTMUST00000001189.1";
chr13	HAVANA	exon	24225656	24225768	0	-	.	gene_id "ENSMUSG00000021338.18"; transcript_id "ENSMUST00000110398.8"; gene_type "protein_coding"; gene_name "Carmil1"; transcript_type "protein_coding"; transcript_name "Carmil1-202"; exon_number 32; exon_id "ENSMUSE00001206991.2"; level 2; protein_id "ENSMUSP00000106028.3"; transcript_support_level "1"; mgi_id "MGI:1915982"; tag "basic"; tag "CCDS"; ccdsid "CCDS79171.1"; havana_gene "OTTMUSG00000000598.1"; havana_transcript "OTTMUST00000042722.1";
chr13	HAVANA	CDS	24225656	24225768	0	-	0	gene_id "ENSMUSG00000021338.18"; transcript_id "ENSMUST00000110398.8"; gene_type "protein_coding"; gene_name "Carmil1"; transcript_type "protein_coding"; transcript_name "Carmil1-202"; exon_number 32; exon_id "ENSMUSE00001206991.2"; level 2; protein_id "ENSMUSP00000106028.3"; transcript_support_level "1"; mgi_id "MGI:1915982"; tag "basic"; tag "CCDS"; ccdsid "CCDS79171.1"; havana_gene "OTTMUSG00000000598.1"; havana_transcript "OTTMUST00000042722.1";
chr13	HAVANA	exon	24225656	24225768	0	-	.	gene_id "ENSMUSG00000021338.18"; transcript_id "ENSMUST00000147261.2"; gene_type "protein_coding"; gene_name "Carmil1"; transcript_type "protein_coding_CDS_not_defined"; transcript_name "Carmil1-211"; exon_number 4; exon_id "ENSMUSE00001281606.2"; level 2; transcript_support_level "5"; mgi_id "MGI:1915982"; havana_gene "OTTMUSG00000000598.1"; havana_transcript "OTTMUST00000001192.1";
chr13	ENSEMBL_gcm37	exon	24225656	24225768	1.02829675735638	-	.	gene_id "ENSMUSG00000021338.18"; transcript_id "ENSMUSG00000021338.18_tx_39"; exon_id "chr13_24225656_24225768_-"; exonnum "33"; txlen "4989";
chr13	ENSEMBL_gcm37	exon	24225656	24225768	1.02829675735638	-	.	gene_id "ENSMUSG00000021338.18"; transcript_id "ENSMUSG00000021338.18_tx_40"; exon_id "chr13_24225656_24225768_-"; exonnum "33"; txlen "5164";
chr13	ENSEMBL_gcm37	exon	24225656	24225768	1.02829675735638	-	.	gene_id "ENSMUSG00000021338.18"; transcript_id "ENSMUSG00000021338.18_tx_41"; exon_id "chr13_24225656_24225768_-"; exonnum "33"; txlen "5014";
chr13	ENSEMBL_gcm37	exon	24225656	24225768	1.02829675735638	-	.	gene_id "ENSMUSG00000021338.18"; transcript_id "ENSMUSG00000021338.18_tx_42"; exon_id "chr13_24225656_24225768_-"; exonnum "34"; txlen "5007";
chr13	ENSEMBL_gcm37	exon	24225656	24225768	1.02829675735638	-	.	gene_id "ENSMUSG00000021338.18"; transcript_id "ENSMUSG00000021338.18_tx_43"; exon_id "chr13_24225656_24225768_-"; exonnum "34"; txlen "5182";
chr13	ENSEMBL_gcm37	exon	24225656	24225768	1.02829675735638	-	.	gene_id "ENSMUSG00000021338.18"; transcript_id "ENSMUSG00000021338.18_tx_44"; exon_id "chr13_24225656_24225768_-"; exonnum "34"; txlen "5032";
chr13	ENSEMBL_gcm37	exon	24225656	24225768	0.935518532560933	-	.	gene_id "ENSMUSG00000021338.18"; transcript_id "ENSMUSG00000021338.18_tx_46"; exon_id "chr13_24225656_24225768_-"; exonnum "34"; txlen "5179";
chr13	HAVANA	exon	24228157	24228353	0	-	.	gene_id "ENSMUSG00000021338.18"; transcript_id "ENSMUST00000125901.8"; gene_type "protein_coding"; gene_name "Carmil1"; transcript_type "nonsense_mediated_decay"; transcript_name "Carmil1-205"; exon_number 18; exon_id "ENSMUSE00001295479.2"; level 2; protein_id "ENSMUSP00000126522.2"; transcript_support_level "1"; mgi_id "MGI:1915982"; tag "mRNA_start_NF"; tag "cds_start_NF"; havana_gene "OTTMUSG00000000598.1"; havana_transcript "OTTMUST00000042717.1";
chr13	HAVANA	CDS	24228157	24228353	0	-	2	gene_id "ENSMUSG00000021338.18"; transcript_id "ENSMUST00000125901.8"; gene_type "protein_coding"; gene_name "Carmil1"; transcript_type "nonsense_mediated_decay"; transcript_name "Carmil1-205"; exon_number 18; exon_id "ENSMUSE00001295479.2"; level 2; protein_id "ENSMUSP00000126522.2"; transcript_support_level "1"; mgi_id "MGI:1915982"; tag "mRNA_start_NF"; tag "cds_start_NF"; havana_gene "OTTMUSG00000000598.1"; havana_transcript "OTTMUST00000042717.1";
chr13	HAVANA	exon	24228157	24228353	0	-	.	gene_id "ENSMUSG00000021338.18"; transcript_id "ENSMUST00000072889.12"; gene_type "protein_coding"; gene_name "Carmil1"; transcript_type "protein_coding"; transcript_name "Carmil1-201"; exon_number 32; exon_id "ENSMUSE00001295479.2"; level 2; protein_id "ENSMUSP00000072662.6"; transcript_support_level "1"; mgi_id "MGI:1915982"; tag "basic"; tag "Ensembl_canonical"; tag "GENCODE_Primary"; tag "appris_principal_1"; tag "CCDS"; ccdsid "CCDS36621.1"; havana_gene "OTTMUSG00000000598.1"; havana_transcript "OTTMUST00000001189.1";
chr13	HAVANA	CDS	24228157	24228353	0	-	2	gene_id "ENSMUSG00000021338.18"; transcript_id "ENSMUST00000072889.12"; gene_type "protein_coding"; gene_name "Carmil1"; transcript_type "protein_coding"; transcript_name "Carmil1-201"; exon_number 32; exon_id "ENSMUSE00001295479.2"; level 2; protein_id "ENSMUSP00000072662.6"; transcript_support_level "1"; mgi_id "MGI:1915982"; tag "basic"; tag "Ensembl_canonical"; tag "GENCODE_Primary"; tag "appris_principal_1"; tag "CCDS"; ccdsid "CCDS36621.1"; havana_gene "OTTMUSG00000000598.1"; havana_transcript "OTTMUST00000001189.1";
chr13	HAVANA	exon	24228157	24228353	0	-	.	gene_id "ENSMUSG00000021338.18"; transcript_id "ENSMUST00000110398.8"; gene_type "protein_coding"; gene_name "Carmil1"; transcript_type "protein_coding"; transcript_name "Carmil1-202"; exon_number 31; exon_id "ENSMUSE00001295479.2"; level 2; protein_id "ENSMUSP00000106028.3"; transcript_support_level "1"; mgi_id "MGI:1915982"; tag "basic"; tag "CCDS"; ccdsid "CCDS79171.1"; havana_gene "OTTMUSG00000000598.1"; havana_transcript "OTTMUST00000042722.1";
chr13	HAVANA	CDS	24228157	24228353	0	-	2	gene_id "ENSMUSG00000021338.18"; transcript_id "ENSMUST00000110398.8"; gene_type "protein_coding"; gene_name "Carmil1"; transcript_type "protein_coding"; transcript_name "Carmil1-202"; exon_number 31; exon_id "ENSMUSE00001295479.2"; level 2; protein_id "ENSMUSP00000106028.3"; transcript_support_level "1"; mgi_id "MGI:1915982"; tag "basic"; tag "CCDS"; ccdsid "CCDS79171.1"; havana_gene "OTTMUSG00000000598.1"; havana_transcript "OTTMUST00000042722.1";
chr13	HAVANA	exon	24228157	24228353	0	-	.	gene_id "ENSMUSG00000021338.18"; transcript_id "ENSMUST00000147261.2"; gene_type "protein_coding"; gene_name "Carmil1"; transcript_type "protein_coding_CDS_not_defined"; transcript_name "Carmil1-211"; exon_number 3; exon_id "ENSMUSE00001283188.2"; level 2; transcript_support_level "5"; mgi_id "MGI:1915982"; havana_gene "OTTMUSG00000000598.1"; havana_transcript "OTTMUST00000001192.1";
chr13	ENSEMBL_gcm37	exon	24228157	24228353	1.02829675735638	-	.	gene_id "ENSMUSG00000021338.18"; transcript_id "ENSMUSG00000021338.18_tx_39"; exon_id "chr13_24228157_24228353_-"; exonnum "32"; txlen "4989";
chr13	ENSEMBL_gcm37	exon	24228157	24228353	1.02829675735638	-	.	gene_id "ENSMUSG00000021338.18"; transcript_id "ENSMUSG00000021338.18_tx_40"; exon_id "chr13_24228157_24228353_-"; exonnum "32"; txlen "5164";
chr13	ENSEMBL_gcm37	exon	24228157	24228353	1.02829675735638	-	.	gene_id "ENSMUSG00000021338.18"; transcript_id "ENSMUSG00000021338.18_tx_41"; exon_id "chr13_24228157_24228353_-"; exonnum "32"; txlen "5014";
chr13	ENSEMBL_gcm37	exon	24228157	24228353	1.02829675735638	-	.	gene_id "ENSMUSG00000021338.18"; transcript_id "ENSMUSG00000021338.18_tx_42"; exon_id "chr13_24228157_24228353_-"; exonnum "33"; txlen "5007";
chr13	ENSEMBL_gcm37	exon	24228157	24228353	1.02829675735638	-	.	gene_id "ENSMUSG00000021338.18"; transcript_id "ENSMUSG00000021338.18_tx_43"; exon_id "chr13_24228157_24228353_-"; exonnum "33"; txlen "5182";
chr13	ENSEMBL_gcm37	exon	24228157	24228353	1.02829675735638	-	.	gene_id "ENSMUSG00000021338.18"; transcript_id "ENSMUSG00000021338.18_tx_44"; exon_id "chr13_24228157_24228353_-"; exonnum "33"; txlen "5032";
chr13	ENSEMBL_gcm37	exon	24228157	24228353	0.935518532560933	-	.	gene_id "ENSMUSG00000021338.18"; transcript_id "ENSMUSG00000021338.18_tx_46"; exon_id "chr13_24228157_24228353_-"; exonnum "33"; txlen "5179";
chr13	HAVANA	exon	24228999	24229065	0	-	.	gene_id "ENSMUSG00000021338.18"; transcript_id "ENSMUST00000125901.8"; gene_type "protein_coding"; gene_name "Carmil1"; transcript_type "nonsense_mediated_decay"; transcript_name "Carmil1-205"; exon_number 17; exon_id "ENSMUSE00001300054.2"; level 2; protein_id "ENSMUSP00000126522.2"; transcript_support_level "1"; mgi_id "MGI:1915982"; tag "mRNA_start_NF"; tag "cds_start_NF"; havana_gene "OTTMUSG00000000598.1"; havana_transcript "OTTMUST00000042717.1";
chr13	HAVANA	CDS	24228999	24229065	0	-	0	gene_id "ENSMUSG00000021338.18"; transcript_id "ENSMUST00000125901.8"; gene_type "protein_coding"; gene_name "Carmil1"; transcript_type "nonsense_mediated_decay"; transcript_name "Carmil1-205"; exon_number 17; exon_id "ENSMUSE00001300054.2"; level 2; protein_id "ENSMUSP00000126522.2"; transcript_support_level "1"; mgi_id "MGI:1915982"; tag "mRNA_start_NF"; tag "cds_start_NF"; havana_gene "OTTMUSG00000000598.1"; havana_transcript "OTTMUST00000042717.1";
chr13	HAVANA	exon	24228999	24229065	0	-	.	gene_id "ENSMUSG00000021338.18"; transcript_id "ENSMUST00000072889.12"; gene_type "protein_coding"; gene_name "Carmil1"; transcript_type "protein_coding"; transcript_name "Carmil1-201"; exon_number 31; exon_id "ENSMUSE00001300054.2"; level 2; protein_id "ENSMUSP00000072662.6"; transcript_support_level "1"; mgi_id "MGI:1915982"; tag "basic"; tag "Ensembl_canonical"; tag "GENCODE_Primary"; tag "appris_principal_1"; tag "CCDS"; ccdsid "CCDS36621.1"; havana_gene "OTTMUSG00000000598.1"; havana_transcript "OTTMUST00000001189.1";
chr13	HAVANA	CDS	24228999	24229065	0	-	0	gene_id "ENSMUSG00000021338.18"; transcript_id "ENSMUST00000072889.12"; gene_type "protein_coding"; gene_name "Carmil1"; transcript_type "protein_coding"; transcript_name "Carmil1-201"; exon_number 31; exon_id "ENSMUSE00001300054.2"; level 2; protein_id "ENSMUSP00000072662.6"; transcript_support_level "1"; mgi_id "MGI:1915982"; tag "basic"; tag "Ensembl_canonical"; tag "GENCODE_Primary"; tag "appris_principal_1"; tag "CCDS"; ccdsid "CCDS36621.1"; havana_gene "OTTMUSG00000000598.1"; havana_transcript "OTTMUST00000001189.1";
chr13	HAVANA	exon	24228999	24229065	0	-	.	gene_id "ENSMUSG00000021338.18"; transcript_id "ENSMUST00000110398.8"; gene_type "protein_coding"; gene_name "Carmil1"; transcript_type "protein_coding"; transcript_name "Carmil1-202"; exon_number 30; exon_id "ENSMUSE00001300054.2"; level 2; protein_id "ENSMUSP00000106028.3"; transcript_support_level "1"; mgi_id "MGI:1915982"; tag "basic"; tag "CCDS"; ccdsid "CCDS79171.1"; havana_gene "OTTMUSG00000000598.1"; havana_transcript "OTTMUST00000042722.1";
chr13	HAVANA	CDS	24228999	24229065	0	-	0	gene_id "ENSMUSG00000021338.18"; transcript_id "ENSMUST00000110398.8"; gene_type "protein_coding"; gene_name "Carmil1"; transcript_type "protein_coding"; transcript_name "Carmil1-202"; exon_number 30; exon_id "ENSMUSE00001300054.2"; level 2; protein_id "ENSMUSP00000106028.3"; transcript_support_level "1"; mgi_id "MGI:1915982"; tag "basic"; tag "CCDS"; ccdsid "CCDS79171.1"; havana_gene "OTTMUSG00000000598.1"; havana_transcript "OTTMUST00000042722.1";
chr13	HAVANA	exon	24228999	24229065	0	-	.	gene_id "ENSMUSG00000021338.18"; transcript_id "ENSMUST00000147261.2"; gene_type "protein_coding"; gene_name "Carmil1"; transcript_type "protein_coding_CDS_not_defined"; transcript_name "Carmil1-211"; exon_number 2; exon_id "ENSMUSE00001287017.2"; level 2; transcript_support_level "5"; mgi_id "MGI:1915982"; havana_gene "OTTMUSG00000000598.1"; havana_transcript "OTTMUST00000001192.1";
chr13	ENSEMBL_gcm37	exon	24228999	24229065	1.02829675735638	-	.	gene_id "ENSMUSG00000021338.18"; transcript_id "ENSMUSG00000021338.18_tx_39"; exon_id "chr13_24228999_24229065_-"; exonnum "31"; txlen "4989";
chr13	ENSEMBL_gcm37	exon	24228999	24229065	1.02829675735638	-	.	gene_id "ENSMUSG00000021338.18"; transcript_id "ENSMUSG00000021338.18_tx_40"; exon_id "chr13_24228999_24229065_-"; exonnum "31"; txlen "5164";
chr13	ENSEMBL_gcm37	exon	24228999	24229065	1.02829675735638	-	.	gene_id "ENSMUSG00000021338.18"; transcript_id "ENSMUSG00000021338.18_tx_41"; exon_id "chr13_24228999_24229065_-"; exonnum "31"; txlen "5014";
chr13	ENSEMBL_gcm37	exon	24228999	24229065	1.02829675735638	-	.	gene_id "ENSMUSG00000021338.18"; transcript_id "ENSMUSG00000021338.18_tx_42"; exon_id "chr13_24228999_24229065_-"; exonnum "32"; txlen "5007";
chr13	ENSEMBL_gcm37	exon	24228999	24229065	1.02829675735638	-	.	gene_id "ENSMUSG00000021338.18"; transcript_id "ENSMUSG00000021338.18_tx_43"; exon_id "chr13_24228999_24229065_-"; exonnum "32"; txlen "5182";
chr13	ENSEMBL_gcm37	exon	24228999	24229065	1.02829675735638	-	.	gene_id "ENSMUSG00000021338.18"; transcript_id "ENSMUSG00000021338.18_tx_44"; exon_id "chr13_24228999_24229065_-"; exonnum "32"; txlen "5032";
chr13	ENSEMBL_gcm37	exon	24228999	24229065	0.935518532560933	-	.	gene_id "ENSMUSG00000021338.18"; transcript_id "ENSMUSG00000021338.18_tx_46"; exon_id "chr13_24228999_24229065_-"; exonnum "32"; txlen "5179";
chr13	HAVANA	exon	24233626	24233643	0	-	.	gene_id "ENSMUSG00000021338.18"; transcript_id "ENSMUST00000125901.8"; gene_type "protein_coding"; gene_name "Carmil1"; transcript_type "nonsense_mediated_decay"; transcript_name "Carmil1-205"; exon_number 16; exon_id "ENSMUSE00001466949.2"; level 2; protein_id "ENSMUSP00000126522.2"; transcript_support_level "1"; mgi_id "MGI:1915982"; tag "mRNA_start_NF"; tag "cds_start_NF"; havana_gene "OTTMUSG00000000598.1"; havana_transcript "OTTMUST00000042717.1";
chr13	HAVANA	CDS	24233626	24233643	0	-	0	gene_id "ENSMUSG00000021338.18"; transcript_id "ENSMUST00000125901.8"; gene_type "protein_coding"; gene_name "Carmil1"; transcript_type "nonsense_mediated_decay"; transcript_name "Carmil1-205"; exon_number 16; exon_id "ENSMUSE00001466949.2"; level 2; protein_id "ENSMUSP00000126522.2"; transcript_support_level "1"; mgi_id "MGI:1915982"; tag "mRNA_start_NF"; tag "cds_start_NF"; havana_gene "OTTMUSG00000000598.1"; havana_transcript "OTTMUST00000042717.1";
chr13	ENSEMBL_gcm37	exon	24233626	24233643	1.02829675735638	-	.	gene_id "ENSMUSG00000021338.18"; transcript_id "ENSMUSG00000021338.18_tx_42"; exon_id "chr13_24233626_24233643_-"; exonnum "31"; txlen "5007";
chr13	ENSEMBL_gcm37	exon	24233626	24233643	1.02829675735638	-	.	gene_id "ENSMUSG00000021338.18"; transcript_id "ENSMUSG00000021338.18_tx_43"; exon_id "chr13_24233626_24233643_-"; exonnum "31"; txlen "5182";
chr13	ENSEMBL_gcm37	exon	24233626	24233643	1.02829675735638	-	.	gene_id "ENSMUSG00000021338.18"; transcript_id "ENSMUSG00000021338.18_tx_44"; exon_id "chr13_24233626_24233643_-"; exonnum "31"; txlen "5032";
chr13	ENSEMBL_gcm37	exon	24233626	24233643	0.935518532560933	-	.	gene_id "ENSMUSG00000021338.18"; transcript_id "ENSMUSG00000021338.18_tx_46"; exon_id "chr13_24233626_24233643_-"; exonnum "31"; txlen "5179";
chr13	HAVANA	exon	24243227	24243302	0	-	.	gene_id "ENSMUSG00000021338.18"; transcript_id "ENSMUST00000147261.2"; gene_type "protein_coding"; gene_name "Carmil1"; transcript_type "protein_coding_CDS_not_defined"; transcript_name "Carmil1-211"; exon_number 1; exon_id "ENSMUSE00000763734.2"; level 2; transcript_support_level "5"; mgi_id "MGI:1915982"; havana_gene "OTTMUSG00000000598.1"; havana_transcript "OTTMUST00000001192.1";
chr13	HAVANA	exon	24247529	24248709	0	-	.	gene_id "ENSMUSG00000021338.18"; transcript_id "ENSMUST00000142171.2"; gene_type "protein_coding"; gene_name "Carmil1"; transcript_type "retained_intron"; transcript_name "Carmil1-209"; exon_number 12; exon_id "ENSMUSE00000745310.2"; level 2; transcript_support_level "1"; mgi_id "MGI:1915982"; havana_gene "OTTMUSG00000000598.1"; havana_transcript "OTTMUST00000042715.1";
chr13	HAVANA	transcript	24247529	24283618	0	-	.	gene_id "ENSMUSG00000021338.18"; transcript_id "ENSMUST00000142171.2"; gene_type "protein_coding"; gene_name "Carmil1"; transcript_type "retained_intron"; transcript_name "Carmil1-209"; level 2; transcript_support_level "1"; mgi_id "MGI:1915982"; havana_gene "OTTMUSG00000000598.1"; havana_transcript "OTTMUST00000042715.1";
chr13	HAVANA	exon	24248560	24248709	0	-	.	gene_id "ENSMUSG00000021338.18"; transcript_id "ENSMUST00000125901.8"; gene_type "protein_coding"; gene_name "Carmil1"; transcript_type "nonsense_mediated_decay"; transcript_name "Carmil1-205"; exon_number 15; exon_id "ENSMUSE00000985391.2"; level 2; protein_id "ENSMUSP00000126522.2"; transcript_support_level "1"; mgi_id "MGI:1915982"; tag "mRNA_start_NF"; tag "cds_start_NF"; havana_gene "OTTMUSG00000000598.1"; havana_transcript "OTTMUST00000042717.1";
chr13	HAVANA	CDS	24248560	24248709	0	-	0	gene_id "ENSMUSG00000021338.18"; transcript_id "ENSMUST00000125901.8"; gene_type "protein_coding"; gene_name "Carmil1"; transcript_type "nonsense_mediated_decay"; transcript_name "Carmil1-205"; exon_number 15; exon_id "ENSMUSE00000985391.2"; level 2; protein_id "ENSMUSP00000126522.2"; transcript_support_level "1"; mgi_id "MGI:1915982"; tag "mRNA_start_NF"; tag "cds_start_NF"; havana_gene "OTTMUSG00000000598.1"; havana_transcript "OTTMUST00000042717.1";
chr13	HAVANA	exon	24248560	24248709	0	-	.	gene_id "ENSMUSG00000021338.18"; transcript_id "ENSMUST00000072889.12"; gene_type "protein_coding"; gene_name "Carmil1"; transcript_type "protein_coding"; transcript_name "Carmil1-201"; exon_number 30; exon_id "ENSMUSE00000985391.2"; level 2; protein_id "ENSMUSP00000072662.6"; transcript_support_level "1"; mgi_id "MGI:1915982"; tag "basic"; tag "Ensembl_canonical"; tag "GENCODE_Primary"; tag "appris_principal_1"; tag "CCDS"; ccdsid "CCDS36621.1"; havana_gene "OTTMUSG00000000598.1"; havana_transcript "OTTMUST00000001189.1";
chr13	HAVANA	CDS	24248560	24248709	0	-	0	gene_id "ENSMUSG00000021338.18"; transcript_id "ENSMUST00000072889.12"; gene_type "protein_coding"; gene_name "Carmil1"; transcript_type "protein_coding"; transcript_name "Carmil1-201"; exon_number 30; exon_id "ENSMUSE00000985391.2"; level 2; protein_id "ENSMUSP00000072662.6"; transcript_support_level "1"; mgi_id "MGI:1915982"; tag "basic"; tag "Ensembl_canonical"; tag "GENCODE_Primary"; tag "appris_principal_1"; tag "CCDS"; ccdsid "CCDS36621.1"; havana_gene "OTTMUSG00000000598.1"; havana_transcript "OTTMUST00000001189.1";
chr13	HAVANA	exon	24248560	24248709	0	-	.	gene_id "ENSMUSG00000021338.18"; transcript_id "ENSMUST00000110398.8"; gene_type "protein_coding"; gene_name "Carmil1"; transcript_type "protein_coding"; transcript_name "Carmil1-202"; exon_number 29; exon_id "ENSMUSE00000985391.2"; level 2; protein_id "ENSMUSP00000106028.3"; transcript_support_level "1"; mgi_id "MGI:1915982"; tag "basic"; tag "CCDS"; ccdsid "CCDS79171.1"; havana_gene "OTTMUSG00000000598.1"; havana_transcript "OTTMUST00000042722.1";
chr13	HAVANA	CDS	24248560	24248709	0	-	0	gene_id "ENSMUSG00000021338.18"; transcript_id "ENSMUST00000110398.8"; gene_type "protein_coding"; gene_name "Carmil1"; transcript_type "protein_coding"; transcript_name "Carmil1-202"; exon_number 29; exon_id "ENSMUSE00000985391.2"; level 2; protein_id "ENSMUSP00000106028.3"; transcript_support_level "1"; mgi_id "MGI:1915982"; tag "basic"; tag "CCDS"; ccdsid "CCDS79171.1"; havana_gene "OTTMUSG00000000598.1"; havana_transcript "OTTMUST00000042722.1";
chr13	ENSEMBL_gcm37	exon	24248560	24248709	1.02829675735638	-	.	gene_id "ENSMUSG00000021338.18"; transcript_id "ENSMUSG00000021338.18_tx_39"; exon_id "chr13_24248560_24248709_-"; exonnum "30"; txlen "4989";
chr13	ENSEMBL_gcm37	exon	24248560	24248709	1.02829675735638	-	.	gene_id "ENSMUSG00000021338.18"; transcript_id "ENSMUSG00000021338.18_tx_40"; exon_id "chr13_24248560_24248709_-"; exonnum "30"; txlen "5164";
chr13	ENSEMBL_gcm37	exon	24248560	24248709	1.02829675735638	-	.	gene_id "ENSMUSG00000021338.18"; transcript_id "ENSMUSG00000021338.18_tx_41"; exon_id "chr13_24248560_24248709_-"; exonnum "30"; txlen "5014";
chr13	ENSEMBL_gcm37	exon	24248560	24248709	1.02829675735638	-	.	gene_id "ENSMUSG00000021338.18"; transcript_id "ENSMUSG00000021338.18_tx_42"; exon_id "chr13_24248560_24248709_-"; exonnum "30"; txlen "5007";
chr13	ENSEMBL_gcm37	exon	24248560	24248709	1.02829675735638	-	.	gene_id "ENSMUSG00000021338.18"; transcript_id "ENSMUSG00000021338.18_tx_43"; exon_id "chr13_24248560_24248709_-"; exonnum "30"; txlen "5182";
chr13	ENSEMBL_gcm37	exon	24248560	24248709	1.02829675735638	-	.	gene_id "ENSMUSG00000021338.18"; transcript_id "ENSMUSG00000021338.18_tx_44"; exon_id "chr13_24248560_24248709_-"; exonnum "30"; txlen "5032";
chr13	ENSEMBL_gcm37	exon	24248560	24248709	0.935518532560933	-	.	gene_id "ENSMUSG00000021338.18"; transcript_id "ENSMUSG00000021338.18_tx_46"; exon_id "chr13_24248560_24248709_-"; exonnum "30"; txlen "5179";
chr13	HAVANA	exon	24251115	24251202	0	-	.	gene_id "ENSMUSG00000021338.18"; transcript_id "ENSMUST00000125901.8"; gene_type "protein_coding"; gene_name "Carmil1"; transcript_type "nonsense_mediated_decay"; transcript_name "Carmil1-205"; exon_number 14; exon_id "ENSMUSE00001232872.2"; level 2; protein_id "ENSMUSP00000126522.2"; transcript_support_level "1"; mgi_id "MGI:1915982"; tag "mRNA_start_NF"; tag "cds_start_NF"; havana_gene "OTTMUSG00000000598.1"; havana_transcript "OTTMUST00000042717.1";
chr13	HAVANA	CDS	24251115	24251202	0	-	1	gene_id "ENSMUSG00000021338.18"; transcript_id "ENSMUST00000125901.8"; gene_type "protein_coding"; gene_name "Carmil1"; transcript_type "nonsense_mediated_decay"; transcript_name "Carmil1-205"; exon_number 14; exon_id "ENSMUSE00001232872.2"; level 2; protein_id "ENSMUSP00000126522.2"; transcript_support_level "1"; mgi_id "MGI:1915982"; tag "mRNA_start_NF"; tag "cds_start_NF"; havana_gene "OTTMUSG00000000598.1"; havana_transcript "OTTMUST00000042717.1";
chr13	HAVANA	exon	24251115	24251202	0	-	.	gene_id "ENSMUSG00000021338.18"; transcript_id "ENSMUST00000072889.12"; gene_type "protein_coding"; gene_name "Carmil1"; transcript_type "protein_coding"; transcript_name "Carmil1-201"; exon_number 29; exon_id "ENSMUSE00001232872.2"; level 2; protein_id "ENSMUSP00000072662.6"; transcript_support_level "1"; mgi_id "MGI:1915982"; tag "basic"; tag "Ensembl_canonical"; tag "GENCODE_Primary"; tag "appris_principal_1"; tag "CCDS"; ccdsid "CCDS36621.1"; havana_gene "OTTMUSG00000000598.1"; havana_transcript "OTTMUST00000001189.1";
chr13	HAVANA	CDS	24251115	24251202	0	-	1	gene_id "ENSMUSG00000021338.18"; transcript_id "ENSMUST00000072889.12"; gene_type "protein_coding"; gene_name "Carmil1"; transcript_type "protein_coding"; transcript_name "Carmil1-201"; exon_number 29; exon_id "ENSMUSE00001232872.2"; level 2; protein_id "ENSMUSP00000072662.6"; transcript_support_level "1"; mgi_id "MGI:1915982"; tag "basic"; tag "Ensembl_canonical"; tag "GENCODE_Primary"; tag "appris_principal_1"; tag "CCDS"; ccdsid "CCDS36621.1"; havana_gene "OTTMUSG00000000598.1"; havana_transcript "OTTMUST00000001189.1";
chr13	HAVANA	exon	24251115	24251202	0	-	.	gene_id "ENSMUSG00000021338.18"; transcript_id "ENSMUST00000110398.8"; gene_type "protein_coding"; gene_name "Carmil1"; transcript_type "protein_coding"; transcript_name "Carmil1-202"; exon_number 28; exon_id "ENSMUSE00001232872.2"; level 2; protein_id "ENSMUSP00000106028.3"; transcript_support_level "1"; mgi_id "MGI:1915982"; tag "basic"; tag "CCDS"; ccdsid "CCDS79171.1"; havana_gene "OTTMUSG00000000598.1"; havana_transcript "OTTMUST00000042722.1";
chr13	HAVANA	CDS	24251115	24251202	0	-	1	gene_id "ENSMUSG00000021338.18"; transcript_id "ENSMUST00000110398.8"; gene_type "protein_coding"; gene_name "Carmil1"; transcript_type "protein_coding"; transcript_name "Carmil1-202"; exon_number 28; exon_id "ENSMUSE00001232872.2"; level 2; protein_id "ENSMUSP00000106028.3"; transcript_support_level "1"; mgi_id "MGI:1915982"; tag "basic"; tag "CCDS"; ccdsid "CCDS79171.1"; havana_gene "OTTMUSG00000000598.1"; havana_transcript "OTTMUST00000042722.1";
chr13	HAVANA	exon	24251115	24251202	0	-	.	gene_id "ENSMUSG00000021338.18"; transcript_id "ENSMUST00000142171.2"; gene_type "protein_coding"; gene_name "Carmil1"; transcript_type "retained_intron"; transcript_name "Carmil1-209"; exon_number 11; exon_id "ENSMUSE00001207668.2"; level 2; transcript_support_level "1"; mgi_id "MGI:1915982"; havana_gene "OTTMUSG00000000598.1"; havana_transcript "OTTMUST00000042715.1";
chr13	ENSEMBL_gcm37	exon	24251115	24251202	1.02829675735638	-	.	gene_id "ENSMUSG00000021338.18"; transcript_id "ENSMUSG00000021338.18_tx_39"; exon_id "chr13_24251115_24251202_-"; exonnum "29"; txlen "4989";
chr13	ENSEMBL_gcm37	exon	24251115	24251202	1.02829675735638	-	.	gene_id "ENSMUSG00000021338.18"; transcript_id "ENSMUSG00000021338.18_tx_40"; exon_id "chr13_24251115_24251202_-"; exonnum "29"; txlen "5164";
chr13	ENSEMBL_gcm37	exon	24251115	24251202	1.02829675735638	-	.	gene_id "ENSMUSG00000021338.18"; transcript_id "ENSMUSG00000021338.18_tx_41"; exon_id "chr13_24251115_24251202_-"; exonnum "29"; txlen "5014";
chr13	ENSEMBL_gcm37	exon	24251115	24251202	1.02829675735638	-	.	gene_id "ENSMUSG00000021338.18"; transcript_id "ENSMUSG00000021338.18_tx_42"; exon_id "chr13_24251115_24251202_-"; exonnum "29"; txlen "5007";
chr13	ENSEMBL_gcm37	exon	24251115	24251202	1.02829675735638	-	.	gene_id "ENSMUSG00000021338.18"; transcript_id "ENSMUSG00000021338.18_tx_43"; exon_id "chr13_24251115_24251202_-"; exonnum "29"; txlen "5182";
chr13	ENSEMBL_gcm37	exon	24251115	24251202	1.02829675735638	-	.	gene_id "ENSMUSG00000021338.18"; transcript_id "ENSMUSG00000021338.18_tx_44"; exon_id "chr13_24251115_24251202_-"; exonnum "29"; txlen "5032";
chr13	ENSEMBL_gcm37	exon	24251115	24251202	0.935518532560933	-	.	gene_id "ENSMUSG00000021338.18"; transcript_id "ENSMUSG00000021338.18_tx_46"; exon_id "chr13_24251115_24251202_-"; exonnum "29"; txlen "5179";
chr13	HAVANA	exon	24253614	24253789	0	-	.	gene_id "ENSMUSG00000021338.18"; transcript_id "ENSMUST00000125901.8"; gene_type "protein_coding"; gene_name "Carmil1"; transcript_type "nonsense_mediated_decay"; transcript_name "Carmil1-205"; exon_number 13; exon_id "ENSMUSE00001268421.2"; level 2; protein_id "ENSMUSP00000126522.2"; transcript_support_level "1"; mgi_id "MGI:1915982"; tag "mRNA_start_NF"; tag "cds_start_NF"; havana_gene "OTTMUSG00000000598.1"; havana_transcript "OTTMUST00000042717.1";
chr13	HAVANA	CDS	24253614	24253789	0	-	0	gene_id "ENSMUSG00000021338.18"; transcript_id "ENSMUST00000125901.8"; gene_type "protein_coding"; gene_name "Carmil1"; transcript_type "nonsense_mediated_decay"; transcript_name "Carmil1-205"; exon_number 13; exon_id "ENSMUSE00001268421.2"; level 2; protein_id "ENSMUSP00000126522.2"; transcript_support_level "1"; mgi_id "MGI:1915982"; tag "mRNA_start_NF"; tag "cds_start_NF"; havana_gene "OTTMUSG00000000598.1"; havana_transcript "OTTMUST00000042717.1";
chr13	HAVANA	exon	24253614	24253789	0	-	.	gene_id "ENSMUSG00000021338.18"; transcript_id "ENSMUST00000072889.12"; gene_type "protein_coding"; gene_name "Carmil1"; transcript_type "protein_coding"; transcript_name "Carmil1-201"; exon_number 28; exon_id "ENSMUSE00001268421.2"; level 2; protein_id "ENSMUSP00000072662.6"; transcript_support_level "1"; mgi_id "MGI:1915982"; tag "basic"; tag "Ensembl_canonical"; tag "GENCODE_Primary"; tag "appris_principal_1"; tag "CCDS"; ccdsid "CCDS36621.1"; havana_gene "OTTMUSG00000000598.1"; havana_transcript "OTTMUST00000001189.1";
chr13	HAVANA	CDS	24253614	24253789	0	-	0	gene_id "ENSMUSG00000021338.18"; transcript_id "ENSMUST00000072889.12"; gene_type "protein_coding"; gene_name "Carmil1"; transcript_type "protein_coding"; transcript_name "Carmil1-201"; exon_number 28; exon_id "ENSMUSE00001268421.2"; level 2; protein_id "ENSMUSP00000072662.6"; transcript_support_level "1"; mgi_id "MGI:1915982"; tag "basic"; tag "Ensembl_canonical"; tag "GENCODE_Primary"; tag "appris_principal_1"; tag "CCDS"; ccdsid "CCDS36621.1"; havana_gene "OTTMUSG00000000598.1"; havana_transcript "OTTMUST00000001189.1";
chr13	HAVANA	exon	24253614	24253789	0	-	.	gene_id "ENSMUSG00000021338.18"; transcript_id "ENSMUST00000110398.8"; gene_type "protein_coding"; gene_name "Carmil1"; transcript_type "protein_coding"; transcript_name "Carmil1-202"; exon_number 27; exon_id "ENSMUSE00001268421.2"; level 2; protein_id "ENSMUSP00000106028.3"; transcript_support_level "1"; mgi_id "MGI:1915982"; tag "basic"; tag "CCDS"; ccdsid "CCDS79171.1"; havana_gene "OTTMUSG00000000598.1"; havana_transcript "OTTMUST00000042722.1";
chr13	HAVANA	CDS	24253614	24253789	0	-	0	gene_id "ENSMUSG00000021338.18"; transcript_id "ENSMUST00000110398.8"; gene_type "protein_coding"; gene_name "Carmil1"; transcript_type "protein_coding"; transcript_name "Carmil1-202"; exon_number 27; exon_id "ENSMUSE00001268421.2"; level 2; protein_id "ENSMUSP00000106028.3"; transcript_support_level "1"; mgi_id "MGI:1915982"; tag "basic"; tag "CCDS"; ccdsid "CCDS79171.1"; havana_gene "OTTMUSG00000000598.1"; havana_transcript "OTTMUST00000042722.1";
chr13	HAVANA	exon	24253614	24253789	0	-	.	gene_id "ENSMUSG00000021338.18"; transcript_id "ENSMUST00000142171.2"; gene_type "protein_coding"; gene_name "Carmil1"; transcript_type "retained_intron"; transcript_name "Carmil1-209"; exon_number 10; exon_id "ENSMUSE00001251549.2"; level 2; transcript_support_level "1"; mgi_id "MGI:1915982"; havana_gene "OTTMUSG00000000598.1"; havana_transcript "OTTMUST00000042715.1";
chr13	ENSEMBL_gcm37	exon	24253614	24253789	1.02829675735638	-	.	gene_id "ENSMUSG00000021338.18"; transcript_id "ENSMUSG00000021338.18_tx_39"; exon_id "chr13_24253614_24253789_-"; exonnum "28"; txlen "4989";
chr13	ENSEMBL_gcm37	exon	24253614	24253789	1.02829675735638	-	.	gene_id "ENSMUSG00000021338.18"; transcript_id "ENSMUSG00000021338.18_tx_40"; exon_id "chr13_24253614_24253789_-"; exonnum "28"; txlen "5164";
chr13	ENSEMBL_gcm37	exon	24253614	24253789	1.02829675735638	-	.	gene_id "ENSMUSG00000021338.18"; transcript_id "ENSMUSG00000021338.18_tx_41"; exon_id "chr13_24253614_24253789_-"; exonnum "28"; txlen "5014";
chr13	ENSEMBL_gcm37	exon	24253614	24253789	1.02829675735638	-	.	gene_id "ENSMUSG00000021338.18"; transcript_id "ENSMUSG00000021338.18_tx_42"; exon_id "chr13_24253614_24253789_-"; exonnum "28"; txlen "5007";
chr13	ENSEMBL_gcm37	exon	24253614	24253789	1.02829675735638	-	.	gene_id "ENSMUSG00000021338.18"; transcript_id "ENSMUSG00000021338.18_tx_43"; exon_id "chr13_24253614_24253789_-"; exonnum "28"; txlen "5182";
chr13	ENSEMBL_gcm37	exon	24253614	24253789	1.02829675735638	-	.	gene_id "ENSMUSG00000021338.18"; transcript_id "ENSMUSG00000021338.18_tx_44"; exon_id "chr13_24253614_24253789_-"; exonnum "28"; txlen "5032";
chr13	ENSEMBL_gcm37	exon	24253614	24253789	0.935518532560933	-	.	gene_id "ENSMUSG00000021338.18"; transcript_id "ENSMUSG00000021338.18_tx_46"; exon_id "chr13_24253614_24253789_-"; exonnum "28"; txlen "5179";
chr13	HAVANA	exon	24257923	24258054	0	-	.	gene_id "ENSMUSG00000021338.18"; transcript_id "ENSMUST00000125901.8"; gene_type "protein_coding"; gene_name "Carmil1"; transcript_type "nonsense_mediated_decay"; transcript_name "Carmil1-205"; exon_number 12; exon_id "ENSMUSE00001280603.2"; level 2; protein_id "ENSMUSP00000126522.2"; transcript_support_level "1"; mgi_id "MGI:1915982"; tag "mRNA_start_NF"; tag "cds_start_NF"; havana_gene "OTTMUSG00000000598.1"; havana_transcript "OTTMUST00000042717.1";
chr13	HAVANA	CDS	24257923	24258054	0	-	0	gene_id "ENSMUSG00000021338.18"; transcript_id "ENSMUST00000125901.8"; gene_type "protein_coding"; gene_name "Carmil1"; transcript_type "nonsense_mediated_decay"; transcript_name "Carmil1-205"; exon_number 12; exon_id "ENSMUSE00001280603.2"; level 2; protein_id "ENSMUSP00000126522.2"; transcript_support_level "1"; mgi_id "MGI:1915982"; tag "mRNA_start_NF"; tag "cds_start_NF"; havana_gene "OTTMUSG00000000598.1"; havana_transcript "OTTMUST00000042717.1";
chr13	HAVANA	exon	24257923	24258054	0	-	.	gene_id "ENSMUSG00000021338.18"; transcript_id "ENSMUST00000072889.12"; gene_type "protein_coding"; gene_name "Carmil1"; transcript_type "protein_coding"; transcript_name "Carmil1-201"; exon_number 27; exon_id "ENSMUSE00001280603.2"; level 2; protein_id "ENSMUSP00000072662.6"; transcript_support_level "1"; mgi_id "MGI:1915982"; tag "basic"; tag "Ensembl_canonical"; tag "GENCODE_Primary"; tag "appris_principal_1"; tag "CCDS"; ccdsid "CCDS36621.1"; havana_gene "OTTMUSG00000000598.1"; havana_transcript "OTTMUST00000001189.1";
chr13	HAVANA	CDS	24257923	24258054	0	-	0	gene_id "ENSMUSG00000021338.18"; transcript_id "ENSMUST00000072889.12"; gene_type "protein_coding"; gene_name "Carmil1"; transcript_type "protein_coding"; transcript_name "Carmil1-201"; exon_number 27; exon_id "ENSMUSE00001280603.2"; level 2; protein_id "ENSMUSP00000072662.6"; transcript_support_level "1"; mgi_id "MGI:1915982"; tag "basic"; tag "Ensembl_canonical"; tag "GENCODE_Primary"; tag "appris_principal_1"; tag "CCDS"; ccdsid "CCDS36621.1"; havana_gene "OTTMUSG00000000598.1"; havana_transcript "OTTMUST00000001189.1";
chr13	HAVANA	exon	24257923	24258054	0	-	.	gene_id "ENSMUSG00000021338.18"; transcript_id "ENSMUST00000110398.8"; gene_type "protein_coding"; gene_name "Carmil1"; transcript_type "protein_coding"; transcript_name "Carmil1-202"; exon_number 26; exon_id "ENSMUSE00001280603.2"; level 2; protein_id "ENSMUSP00000106028.3"; transcript_support_level "1"; mgi_id "MGI:1915982"; tag "basic"; tag "CCDS"; ccdsid "CCDS79171.1"; havana_gene "OTTMUSG00000000598.1"; havana_transcript "OTTMUST00000042722.1";
chr13	HAVANA	CDS	24257923	24258054	0	-	0	gene_id "ENSMUSG00000021338.18"; transcript_id "ENSMUST00000110398.8"; gene_type "protein_coding"; gene_name "Carmil1"; transcript_type "protein_coding"; transcript_name "Carmil1-202"; exon_number 26; exon_id "ENSMUSE00001280603.2"; level 2; protein_id "ENSMUSP00000106028.3"; transcript_support_level "1"; mgi_id "MGI:1915982"; tag "basic"; tag "CCDS"; ccdsid "CCDS79171.1"; havana_gene "OTTMUSG00000000598.1"; havana_transcript "OTTMUST00000042722.1";
chr13	HAVANA	exon	24257923	24258054	0	-	.	gene_id "ENSMUSG00000021338.18"; transcript_id "ENSMUST00000142171.2"; gene_type "protein_coding"; gene_name "Carmil1"; transcript_type "retained_intron"; transcript_name "Carmil1-209"; exon_number 9; exon_id "ENSMUSE00001271881.2"; level 2; transcript_support_level "1"; mgi_id "MGI:1915982"; havana_gene "OTTMUSG00000000598.1"; havana_transcript "OTTMUST00000042715.1";
chr13	ENSEMBL_gcm37	exon	24257923	24258054	1.02829675735638	-	.	gene_id "ENSMUSG00000021338.18"; transcript_id "ENSMUSG00000021338.18_tx_39"; exon_id "chr13_24257923_24258054_-"; exonnum "27"; txlen "4989";
chr13	ENSEMBL_gcm37	exon	24257923	24258054	1.02829675735638	-	.	gene_id "ENSMUSG00000021338.18"; transcript_id "ENSMUSG00000021338.18_tx_40"; exon_id "chr13_24257923_24258054_-"; exonnum "27"; txlen "5164";
chr13	ENSEMBL_gcm37	exon	24257923	24258054	1.02829675735638	-	.	gene_id "ENSMUSG00000021338.18"; transcript_id "ENSMUSG00000021338.18_tx_41"; exon_id "chr13_24257923_24258054_-"; exonnum "27"; txlen "5014";
chr13	ENSEMBL_gcm37	exon	24257923	24258054	1.02829675735638	-	.	gene_id "ENSMUSG00000021338.18"; transcript_id "ENSMUSG00000021338.18_tx_42"; exon_id "chr13_24257923_24258054_-"; exonnum "27"; txlen "5007";
chr13	ENSEMBL_gcm37	exon	24257923	24258054	1.02829675735638	-	.	gene_id "ENSMUSG00000021338.18"; transcript_id "ENSMUSG00000021338.18_tx_43"; exon_id "chr13_24257923_24258054_-"; exonnum "27"; txlen "5182";
chr13	ENSEMBL_gcm37	exon	24257923	24258054	1.02829675735638	-	.	gene_id "ENSMUSG00000021338.18"; transcript_id "ENSMUSG00000021338.18_tx_44"; exon_id "chr13_24257923_24258054_-"; exonnum "27"; txlen "5032";
chr13	ENSEMBL_gcm37	exon	24257923	24258054	0.935518532560933	-	.	gene_id "ENSMUSG00000021338.18"; transcript_id "ENSMUSG00000021338.18_tx_46"; exon_id "chr13_24257923_24258054_-"; exonnum "27"; txlen "5179";
chr13	HAVANA	exon	24259595	24259723	0	-	.	gene_id "ENSMUSG00000021338.18"; transcript_id "ENSMUST00000125901.8"; gene_type "protein_coding"; gene_name "Carmil1"; transcript_type "nonsense_mediated_decay"; transcript_name "Carmil1-205"; exon_number 11; exon_id "ENSMUSE00001274973.2"; level 2; protein_id "ENSMUSP00000126522.2"; transcript_support_level "1"; mgi_id "MGI:1915982"; tag "mRNA_start_NF"; tag "cds_start_NF"; havana_gene "OTTMUSG00000000598.1"; havana_transcript "OTTMUST00000042717.1";
chr13	HAVANA	CDS	24259595	24259723	0	-	0	gene_id "ENSMUSG00000021338.18"; transcript_id "ENSMUST00000125901.8"; gene_type "protein_coding"; gene_name "Carmil1"; transcript_type "nonsense_mediated_decay"; transcript_name "Carmil1-205"; exon_number 11; exon_id "ENSMUSE00001274973.2"; level 2; protein_id "ENSMUSP00000126522.2"; transcript_support_level "1"; mgi_id "MGI:1915982"; tag "mRNA_start_NF"; tag "cds_start_NF"; havana_gene "OTTMUSG00000000598.1"; havana_transcript "OTTMUST00000042717.1";
chr13	HAVANA	exon	24259595	24259723	0	-	.	gene_id "ENSMUSG00000021338.18"; transcript_id "ENSMUST00000072889.12"; gene_type "protein_coding"; gene_name "Carmil1"; transcript_type "protein_coding"; transcript_name "Carmil1-201"; exon_number 26; exon_id "ENSMUSE00001274973.2"; level 2; protein_id "ENSMUSP00000072662.6"; transcript_support_level "1"; mgi_id "MGI:1915982"; tag "basic"; tag "Ensembl_canonical"; tag "GENCODE_Primary"; tag "appris_principal_1"; tag "CCDS"; ccdsid "CCDS36621.1"; havana_gene "OTTMUSG00000000598.1"; havana_transcript "OTTMUST00000001189.1";
chr13	HAVANA	CDS	24259595	24259723	0	-	0	gene_id "ENSMUSG00000021338.18"; transcript_id "ENSMUST00000072889.12"; gene_type "protein_coding"; gene_name "Carmil1"; transcript_type "protein_coding"; transcript_name "Carmil1-201"; exon_number 26; exon_id "ENSMUSE00001274973.2"; level 2; protein_id "ENSMUSP00000072662.6"; transcript_support_level "1"; mgi_id "MGI:1915982"; tag "basic"; tag "Ensembl_canonical"; tag "GENCODE_Primary"; tag "appris_principal_1"; tag "CCDS"; ccdsid "CCDS36621.1"; havana_gene "OTTMUSG00000000598.1"; havana_transcript "OTTMUST00000001189.1";
chr13	HAVANA	exon	24259595	24259723	0	-	.	gene_id "ENSMUSG00000021338.18"; transcript_id "ENSMUST00000110398.8"; gene_type "protein_coding"; gene_name "Carmil1"; transcript_type "protein_coding"; transcript_name "Carmil1-202"; exon_number 25; exon_id "ENSMUSE00001274973.2"; level 2; protein_id "ENSMUSP00000106028.3"; transcript_support_level "1"; mgi_id "MGI:1915982"; tag "basic"; tag "CCDS"; ccdsid "CCDS79171.1"; havana_gene "OTTMUSG00000000598.1"; havana_transcript "OTTMUST00000042722.1";
chr13	HAVANA	CDS	24259595	24259723	0	-	0	gene_id "ENSMUSG00000021338.18"; transcript_id "ENSMUST00000110398.8"; gene_type "protein_coding"; gene_name "Carmil1"; transcript_type "protein_coding"; transcript_name "Carmil1-202"; exon_number 25; exon_id "ENSMUSE00001274973.2"; level 2; protein_id "ENSMUSP00000106028.3"; transcript_support_level "1"; mgi_id "MGI:1915982"; tag "basic"; tag "CCDS"; ccdsid "CCDS79171.1"; havana_gene "OTTMUSG00000000598.1"; havana_transcript "OTTMUST00000042722.1";
chr13	HAVANA	exon	24259595	24259723	0	-	.	gene_id "ENSMUSG00000021338.18"; transcript_id "ENSMUST00000142171.2"; gene_type "protein_coding"; gene_name "Carmil1"; transcript_type "retained_intron"; transcript_name "Carmil1-209"; exon_number 8; exon_id "ENSMUSE00001218917.2"; level 2; transcript_support_level "1"; mgi_id "MGI:1915982"; havana_gene "OTTMUSG00000000598.1"; havana_transcript "OTTMUST00000042715.1";
chr13	ENSEMBL_gcm37	exon	24259595	24259723	1.02829675735638	-	.	gene_id "ENSMUSG00000021338.18"; transcript_id "ENSMUSG00000021338.18_tx_39"; exon_id "chr13_24259595_24259723_-"; exonnum "26"; txlen "4989";
chr13	ENSEMBL_gcm37	exon	24259595	24259723	1.02829675735638	-	.	gene_id "ENSMUSG00000021338.18"; transcript_id "ENSMUSG00000021338.18_tx_40"; exon_id "chr13_24259595_24259723_-"; exonnum "26"; txlen "5164";
chr13	ENSEMBL_gcm37	exon	24259595	24259723	1.02829675735638	-	.	gene_id "ENSMUSG00000021338.18"; transcript_id "ENSMUSG00000021338.18_tx_41"; exon_id "chr13_24259595_24259723_-"; exonnum "26"; txlen "5014";
chr13	ENSEMBL_gcm37	exon	24259595	24259723	1.02829675735638	-	.	gene_id "ENSMUSG00000021338.18"; transcript_id "ENSMUSG00000021338.18_tx_42"; exon_id "chr13_24259595_24259723_-"; exonnum "26"; txlen "5007";
chr13	ENSEMBL_gcm37	exon	24259595	24259723	1.02829675735638	-	.	gene_id "ENSMUSG00000021338.18"; transcript_id "ENSMUSG00000021338.18_tx_43"; exon_id "chr13_24259595_24259723_-"; exonnum "26"; txlen "5182";
chr13	ENSEMBL_gcm37	exon	24259595	24259723	1.02829675735638	-	.	gene_id "ENSMUSG00000021338.18"; transcript_id "ENSMUSG00000021338.18_tx_44"; exon_id "chr13_24259595_24259723_-"; exonnum "26"; txlen "5032";
chr13	ENSEMBL_gcm37	exon	24259595	24259723	0.935518532560933	-	.	gene_id "ENSMUSG00000021338.18"; transcript_id "ENSMUSG00000021338.18_tx_46"; exon_id "chr13_24259595_24259723_-"; exonnum "26"; txlen "5179";
chr13	HAVANA	exon	24265912	24266010	0	-	.	gene_id "ENSMUSG00000021338.18"; transcript_id "ENSMUST00000125901.8"; gene_type "protein_coding"; gene_name "Carmil1"; transcript_type "nonsense_mediated_decay"; transcript_name "Carmil1-205"; exon_number 10; exon_id "ENSMUSE00001250458.2"; level 2; protein_id "ENSMUSP00000126522.2"; transcript_support_level "1"; mgi_id "MGI:1915982"; tag "mRNA_start_NF"; tag "cds_start_NF"; havana_gene "OTTMUSG00000000598.1"; havana_transcript "OTTMUST00000042717.1";
chr13	HAVANA	CDS	24265912	24266010	0	-	0	gene_id "ENSMUSG00000021338.18"; transcript_id "ENSMUST00000125901.8"; gene_type "protein_coding"; gene_name "Carmil1"; transcript_type "nonsense_mediated_decay"; transcript_name "Carmil1-205"; exon_number 10; exon_id "ENSMUSE00001250458.2"; level 2; protein_id "ENSMUSP00000126522.2"; transcript_support_level "1"; mgi_id "MGI:1915982"; tag "mRNA_start_NF"; tag "cds_start_NF"; havana_gene "OTTMUSG00000000598.1"; havana_transcript "OTTMUST00000042717.1";
chr13	HAVANA	exon	24265912	24266010	0	-	.	gene_id "ENSMUSG00000021338.18"; transcript_id "ENSMUST00000072889.12"; gene_type "protein_coding"; gene_name "Carmil1"; transcript_type "protein_coding"; transcript_name "Carmil1-201"; exon_number 25; exon_id "ENSMUSE00001250458.2"; level 2; protein_id "ENSMUSP00000072662.6"; transcript_support_level "1"; mgi_id "MGI:1915982"; tag "basic"; tag "Ensembl_canonical"; tag "GENCODE_Primary"; tag "appris_principal_1"; tag "CCDS"; ccdsid "CCDS36621.1"; havana_gene "OTTMUSG00000000598.1"; havana_transcript "OTTMUST00000001189.1";
chr13	HAVANA	CDS	24265912	24266010	0	-	0	gene_id "ENSMUSG00000021338.18"; transcript_id "ENSMUST00000072889.12"; gene_type "protein_coding"; gene_name "Carmil1"; transcript_type "protein_coding"; transcript_name "Carmil1-201"; exon_number 25; exon_id "ENSMUSE00001250458.2"; level 2; protein_id "ENSMUSP00000072662.6"; transcript_support_level "1"; mgi_id "MGI:1915982"; tag "basic"; tag "Ensembl_canonical"; tag "GENCODE_Primary"; tag "appris_principal_1"; tag "CCDS"; ccdsid "CCDS36621.1"; havana_gene "OTTMUSG00000000598.1"; havana_transcript "OTTMUST00000001189.1";
chr13	HAVANA	exon	24265912	24266010	0	-	.	gene_id "ENSMUSG00000021338.18"; transcript_id "ENSMUST00000110398.8"; gene_type "protein_coding"; gene_name "Carmil1"; transcript_type "protein_coding"; transcript_name "Carmil1-202"; exon_number 24; exon_id "ENSMUSE00001250458.2"; level 2; protein_id "ENSMUSP00000106028.3"; transcript_support_level "1"; mgi_id "MGI:1915982"; tag "basic"; tag "CCDS"; ccdsid "CCDS79171.1"; havana_gene "OTTMUSG00000000598.1"; havana_transcript "OTTMUST00000042722.1";
chr13	HAVANA	CDS	24265912	24266010	0	-	0	gene_id "ENSMUSG00000021338.18"; transcript_id "ENSMUST00000110398.8"; gene_type "protein_coding"; gene_name "Carmil1"; transcript_type "protein_coding"; transcript_name "Carmil1-202"; exon_number 24; exon_id "ENSMUSE00001250458.2"; level 2; protein_id "ENSMUSP00000106028.3"; transcript_support_level "1"; mgi_id "MGI:1915982"; tag "basic"; tag "CCDS"; ccdsid "CCDS79171.1"; havana_gene "OTTMUSG00000000598.1"; havana_transcript "OTTMUST00000042722.1";
chr13	HAVANA	exon	24265912	24266010	0	-	.	gene_id "ENSMUSG00000021338.18"; transcript_id "ENSMUST00000142171.2"; gene_type "protein_coding"; gene_name "Carmil1"; transcript_type "retained_intron"; transcript_name "Carmil1-209"; exon_number 7; exon_id "ENSMUSE00001231372.2"; level 2; transcript_support_level "1"; mgi_id "MGI:1915982"; havana_gene "OTTMUSG00000000598.1"; havana_transcript "OTTMUST00000042715.1";
chr13	ENSEMBL_gcm37	exon	24265912	24266010	1.02829675735638	-	.	gene_id "ENSMUSG00000021338.18"; transcript_id "ENSMUSG00000021338.18_tx_39"; exon_id "chr13_24265912_24266010_-"; exonnum "25"; txlen "4989";
chr13	ENSEMBL_gcm37	exon	24265912	24266010	1.02829675735638	-	.	gene_id "ENSMUSG00000021338.18"; transcript_id "ENSMUSG00000021338.18_tx_40"; exon_id "chr13_24265912_24266010_-"; exonnum "25"; txlen "5164";
chr13	ENSEMBL_gcm37	exon	24265912	24266010	1.02829675735638	-	.	gene_id "ENSMUSG00000021338.18"; transcript_id "ENSMUSG00000021338.18_tx_41"; exon_id "chr13_24265912_24266010_-"; exonnum "25"; txlen "5014";
chr13	ENSEMBL_gcm37	exon	24265912	24266010	1.02829675735638	-	.	gene_id "ENSMUSG00000021338.18"; transcript_id "ENSMUSG00000021338.18_tx_42"; exon_id "chr13_24265912_24266010_-"; exonnum "25"; txlen "5007";
chr13	ENSEMBL_gcm37	exon	24265912	24266010	1.02829675735638	-	.	gene_id "ENSMUSG00000021338.18"; transcript_id "ENSMUSG00000021338.18_tx_43"; exon_id "chr13_24265912_24266010_-"; exonnum "25"; txlen "5182";
chr13	ENSEMBL_gcm37	exon	24265912	24266010	1.02829675735638	-	.	gene_id "ENSMUSG00000021338.18"; transcript_id "ENSMUSG00000021338.18_tx_44"; exon_id "chr13_24265912_24266010_-"; exonnum "25"; txlen "5032";
chr13	ENSEMBL_gcm37	exon	24265912	24266010	0.935518532560933	-	.	gene_id "ENSMUSG00000021338.18"; transcript_id "ENSMUSG00000021338.18_tx_46"; exon_id "chr13_24265912_24266010_-"; exonnum "25"; txlen "5179";
chr13	HAVANA	exon	24272961	24273054	0	-	.	gene_id "ENSMUSG00000021338.18"; transcript_id "ENSMUST00000125901.8"; gene_type "protein_coding"; gene_name "Carmil1"; transcript_type "nonsense_mediated_decay"; transcript_name "Carmil1-205"; exon_number 9; exon_id "ENSMUSE00001257273.2"; level 2; protein_id "ENSMUSP00000126522.2"; transcript_support_level "1"; mgi_id "MGI:1915982"; tag "mRNA_start_NF"; tag "cds_start_NF"; havana_gene "OTTMUSG00000000598.1"; havana_transcript "OTTMUST00000042717.1";
chr13	HAVANA	CDS	24272961	24273054	0	-	1	gene_id "ENSMUSG00000021338.18"; transcript_id "ENSMUST00000125901.8"; gene_type "protein_coding"; gene_name "Carmil1"; transcript_type "nonsense_mediated_decay"; transcript_name "Carmil1-205"; exon_number 9; exon_id "ENSMUSE00001257273.2"; level 2; protein_id "ENSMUSP00000126522.2"; transcript_support_level "1"; mgi_id "MGI:1915982"; tag "mRNA_start_NF"; tag "cds_start_NF"; havana_gene "OTTMUSG00000000598.1"; havana_transcript "OTTMUST00000042717.1";
chr13	HAVANA	exon	24272961	24273054	0	-	.	gene_id "ENSMUSG00000021338.18"; transcript_id "ENSMUST00000072889.12"; gene_type "protein_coding"; gene_name "Carmil1"; transcript_type "protein_coding"; transcript_name "Carmil1-201"; exon_number 24; exon_id "ENSMUSE00001257273.2"; level 2; protein_id "ENSMUSP00000072662.6"; transcript_support_level "1"; mgi_id "MGI:1915982"; tag "basic"; tag "Ensembl_canonical"; tag "GENCODE_Primary"; tag "appris_principal_1"; tag "CCDS"; ccdsid "CCDS36621.1"; havana_gene "OTTMUSG00000000598.1"; havana_transcript "OTTMUST00000001189.1";
chr13	HAVANA	CDS	24272961	24273054	0	-	1	gene_id "ENSMUSG00000021338.18"; transcript_id "ENSMUST00000072889.12"; gene_type "protein_coding"; gene_name "Carmil1"; transcript_type "protein_coding"; transcript_name "Carmil1-201"; exon_number 24; exon_id "ENSMUSE00001257273.2"; level 2; protein_id "ENSMUSP00000072662.6"; transcript_support_level "1"; mgi_id "MGI:1915982"; tag "basic"; tag "Ensembl_canonical"; tag "GENCODE_Primary"; tag "appris_principal_1"; tag "CCDS"; ccdsid "CCDS36621.1"; havana_gene "OTTMUSG00000000598.1"; havana_transcript "OTTMUST00000001189.1";
chr13	HAVANA	exon	24272961	24273054	0	-	.	gene_id "ENSMUSG00000021338.18"; transcript_id "ENSMUST00000110398.8"; gene_type "protein_coding"; gene_name "Carmil1"; transcript_type "protein_coding"; transcript_name "Carmil1-202"; exon_number 23; exon_id "ENSMUSE00001257273.2"; level 2; protein_id "ENSMUSP00000106028.3"; transcript_support_level "1"; mgi_id "MGI:1915982"; tag "basic"; tag "CCDS"; ccdsid "CCDS79171.1"; havana_gene "OTTMUSG00000000598.1"; havana_transcript "OTTMUST00000042722.1";
chr13	HAVANA	CDS	24272961	24273054	0	-	1	gene_id "ENSMUSG00000021338.18"; transcript_id "ENSMUST00000110398.8"; gene_type "protein_coding"; gene_name "Carmil1"; transcript_type "protein_coding"; transcript_name "Carmil1-202"; exon_number 23; exon_id "ENSMUSE00001257273.2"; level 2; protein_id "ENSMUSP00000106028.3"; transcript_support_level "1"; mgi_id "MGI:1915982"; tag "basic"; tag "CCDS"; ccdsid "CCDS79171.1"; havana_gene "OTTMUSG00000000598.1"; havana_transcript "OTTMUST00000042722.1";
chr13	HAVANA	exon	24272961	24273054	0	-	.	gene_id "ENSMUSG00000021338.18"; transcript_id "ENSMUST00000142171.2"; gene_type "protein_coding"; gene_name "Carmil1"; transcript_type "retained_intron"; transcript_name "Carmil1-209"; exon_number 6; exon_id "ENSMUSE00001251531.2"; level 2; transcript_support_level "1"; mgi_id "MGI:1915982"; havana_gene "OTTMUSG00000000598.1"; havana_transcript "OTTMUST00000042715.1";
chr13	ENSEMBL_gcm37	exon	24272961	24273054	1.02829675735638	-	.	gene_id "ENSMUSG00000021338.18"; transcript_id "ENSMUSG00000021338.18_tx_39"; exon_id "chr13_24272961_24273054_-"; exonnum "24"; txlen "4989";
chr13	ENSEMBL_gcm37	exon	24272961	24273054	1.02829675735638	-	.	gene_id "ENSMUSG00000021338.18"; transcript_id "ENSMUSG00000021338.18_tx_40"; exon_id "chr13_24272961_24273054_-"; exonnum "24"; txlen "5164";
chr13	ENSEMBL_gcm37	exon	24272961	24273054	1.02829675735638	-	.	gene_id "ENSMUSG00000021338.18"; transcript_id "ENSMUSG00000021338.18_tx_41"; exon_id "chr13_24272961_24273054_-"; exonnum "24"; txlen "5014";
chr13	ENSEMBL_gcm37	exon	24272961	24273054	1.02829675735638	-	.	gene_id "ENSMUSG00000021338.18"; transcript_id "ENSMUSG00000021338.18_tx_42"; exon_id "chr13_24272961_24273054_-"; exonnum "24"; txlen "5007";
chr13	ENSEMBL_gcm37	exon	24272961	24273054	1.02829675735638	-	.	gene_id "ENSMUSG00000021338.18"; transcript_id "ENSMUSG00000021338.18_tx_43"; exon_id "chr13_24272961_24273054_-"; exonnum "24"; txlen "5182";
chr13	ENSEMBL_gcm37	exon	24272961	24273054	1.02829675735638	-	.	gene_id "ENSMUSG00000021338.18"; transcript_id "ENSMUSG00000021338.18_tx_44"; exon_id "chr13_24272961_24273054_-"; exonnum "24"; txlen "5032";
chr13	ENSEMBL_gcm37	exon	24272961	24273054	0.935518532560933	-	.	gene_id "ENSMUSG00000021338.18"; transcript_id "ENSMUSG00000021338.18_tx_46"; exon_id "chr13_24272961_24273054_-"; exonnum "24"; txlen "5179";
chr13	HAVANA	exon	24276489	24276557	0	-	.	gene_id "ENSMUSG00000021338.18"; transcript_id "ENSMUST00000125901.8"; gene_type "protein_coding"; gene_name "Carmil1"; transcript_type "nonsense_mediated_decay"; transcript_name "Carmil1-205"; exon_number 8; exon_id "ENSMUSE00001277256.2"; level 2; protein_id "ENSMUSP00000126522.2"; transcript_support_level "1"; mgi_id "MGI:1915982"; tag "mRNA_start_NF"; tag "cds_start_NF"; havana_gene "OTTMUSG00000000598.1"; havana_transcript "OTTMUST00000042717.1";
chr13	HAVANA	CDS	24276489	24276557	0	-	1	gene_id "ENSMUSG00000021338.18"; transcript_id "ENSMUST00000125901.8"; gene_type "protein_coding"; gene_name "Carmil1"; transcript_type "nonsense_mediated_decay"; transcript_name "Carmil1-205"; exon_number 8; exon_id "ENSMUSE00001277256.2"; level 2; protein_id "ENSMUSP00000126522.2"; transcript_support_level "1"; mgi_id "MGI:1915982"; tag "mRNA_start_NF"; tag "cds_start_NF"; havana_gene "OTTMUSG00000000598.1"; havana_transcript "OTTMUST00000042717.1";
chr13	HAVANA	exon	24276489	24276557	0	-	.	gene_id "ENSMUSG00000021338.18"; transcript_id "ENSMUST00000072889.12"; gene_type "protein_coding"; gene_name "Carmil1"; transcript_type "protein_coding"; transcript_name "Carmil1-201"; exon_number 23; exon_id "ENSMUSE00001277256.2"; level 2; protein_id "ENSMUSP00000072662.6"; transcript_support_level "1"; mgi_id "MGI:1915982"; tag "basic"; tag "Ensembl_canonical"; tag "GENCODE_Primary"; tag "appris_principal_1"; tag "CCDS"; ccdsid "CCDS36621.1"; havana_gene "OTTMUSG00000000598.1"; havana_transcript "OTTMUST00000001189.1";
chr13	HAVANA	CDS	24276489	24276557	0	-	1	gene_id "ENSMUSG00000021338.18"; transcript_id "ENSMUST00000072889.12"; gene_type "protein_coding"; gene_name "Carmil1"; transcript_type "protein_coding"; transcript_name "Carmil1-201"; exon_number 23; exon_id "ENSMUSE00001277256.2"; level 2; protein_id "ENSMUSP00000072662.6"; transcript_support_level "1"; mgi_id "MGI:1915982"; tag "basic"; tag "Ensembl_canonical"; tag "GENCODE_Primary"; tag "appris_principal_1"; tag "CCDS"; ccdsid "CCDS36621.1"; havana_gene "OTTMUSG00000000598.1"; havana_transcript "OTTMUST00000001189.1";
chr13	HAVANA	exon	24276489	24276557	0	-	.	gene_id "ENSMUSG00000021338.18"; transcript_id "ENSMUST00000110398.8"; gene_type "protein_coding"; gene_name "Carmil1"; transcript_type "protein_coding"; transcript_name "Carmil1-202"; exon_number 22; exon_id "ENSMUSE00001277256.2"; level 2; protein_id "ENSMUSP00000106028.3"; transcript_support_level "1"; mgi_id "MGI:1915982"; tag "basic"; tag "CCDS"; ccdsid "CCDS79171.1"; havana_gene "OTTMUSG00000000598.1"; havana_transcript "OTTMUST00000042722.1";
chr13	HAVANA	CDS	24276489	24276557	0	-	1	gene_id "ENSMUSG00000021338.18"; transcript_id "ENSMUST00000110398.8"; gene_type "protein_coding"; gene_name "Carmil1"; transcript_type "protein_coding"; transcript_name "Carmil1-202"; exon_number 22; exon_id "ENSMUSE00001277256.2"; level 2; protein_id "ENSMUSP00000106028.3"; transcript_support_level "1"; mgi_id "MGI:1915982"; tag "basic"; tag "CCDS"; ccdsid "CCDS79171.1"; havana_gene "OTTMUSG00000000598.1"; havana_transcript "OTTMUST00000042722.1";
chr13	HAVANA	exon	24276489	24276557	0	-	.	gene_id "ENSMUSG00000021338.18"; transcript_id "ENSMUST00000142171.2"; gene_type "protein_coding"; gene_name "Carmil1"; transcript_type "retained_intron"; transcript_name "Carmil1-209"; exon_number 5; exon_id "ENSMUSE00001247886.2"; level 2; transcript_support_level "1"; mgi_id "MGI:1915982"; havana_gene "OTTMUSG00000000598.1"; havana_transcript "OTTMUST00000042715.1";
chr13	ENSEMBL_gcm37	exon	24276489	24276557	1.02829675735638	-	.	gene_id "ENSMUSG00000021338.18"; transcript_id "ENSMUSG00000021338.18_tx_39"; exon_id "chr13_24276489_24276557_-"; exonnum "23"; txlen "4989";
chr13	ENSEMBL_gcm37	exon	24276489	24276557	1.02829675735638	-	.	gene_id "ENSMUSG00000021338.18"; transcript_id "ENSMUSG00000021338.18_tx_40"; exon_id "chr13_24276489_24276557_-"; exonnum "23"; txlen "5164";
chr13	ENSEMBL_gcm37	exon	24276489	24276557	1.02829675735638	-	.	gene_id "ENSMUSG00000021338.18"; transcript_id "ENSMUSG00000021338.18_tx_41"; exon_id "chr13_24276489_24276557_-"; exonnum "23"; txlen "5014";
chr13	ENSEMBL_gcm37	exon	24276489	24276557	1.02829675735638	-	.	gene_id "ENSMUSG00000021338.18"; transcript_id "ENSMUSG00000021338.18_tx_42"; exon_id "chr13_24276489_24276557_-"; exonnum "23"; txlen "5007";
chr13	ENSEMBL_gcm37	exon	24276489	24276557	1.02829675735638	-	.	gene_id "ENSMUSG00000021338.18"; transcript_id "ENSMUSG00000021338.18_tx_43"; exon_id "chr13_24276489_24276557_-"; exonnum "23"; txlen "5182";
chr13	ENSEMBL_gcm37	exon	24276489	24276557	1.02829675735638	-	.	gene_id "ENSMUSG00000021338.18"; transcript_id "ENSMUSG00000021338.18_tx_44"; exon_id "chr13_24276489_24276557_-"; exonnum "23"; txlen "5032";
chr13	ENSEMBL_gcm37	exon	24276489	24276557	0.935518532560933	-	.	gene_id "ENSMUSG00000021338.18"; transcript_id "ENSMUSG00000021338.18_tx_46"; exon_id "chr13_24276489_24276557_-"; exonnum "23"; txlen "5179";
chr13	HAVANA	exon	24278381	24278553	0	-	.	gene_id "ENSMUSG00000021338.18"; transcript_id "ENSMUST00000125901.8"; gene_type "protein_coding"; gene_name "Carmil1"; transcript_type "nonsense_mediated_decay"; transcript_name "Carmil1-205"; exon_number 7; exon_id "ENSMUSE00001263425.2"; level 2; protein_id "ENSMUSP00000126522.2"; transcript_support_level "1"; mgi_id "MGI:1915982"; tag "mRNA_start_NF"; tag "cds_start_NF"; havana_gene "OTTMUSG00000000598.1"; havana_transcript "OTTMUST00000042717.1";
chr13	HAVANA	CDS	24278381	24278553	0	-	0	gene_id "ENSMUSG00000021338.18"; transcript_id "ENSMUST00000125901.8"; gene_type "protein_coding"; gene_name "Carmil1"; transcript_type "nonsense_mediated_decay"; transcript_name "Carmil1-205"; exon_number 7; exon_id "ENSMUSE00001263425.2"; level 2; protein_id "ENSMUSP00000126522.2"; transcript_support_level "1"; mgi_id "MGI:1915982"; tag "mRNA_start_NF"; tag "cds_start_NF"; havana_gene "OTTMUSG00000000598.1"; havana_transcript "OTTMUST00000042717.1";
chr13	HAVANA	exon	24278381	24278553	0	-	.	gene_id "ENSMUSG00000021338.18"; transcript_id "ENSMUST00000072889.12"; gene_type "protein_coding"; gene_name "Carmil1"; transcript_type "protein_coding"; transcript_name "Carmil1-201"; exon_number 22; exon_id "ENSMUSE00001263425.2"; level 2; protein_id "ENSMUSP00000072662.6"; transcript_support_level "1"; mgi_id "MGI:1915982"; tag "basic"; tag "Ensembl_canonical"; tag "GENCODE_Primary"; tag "appris_principal_1"; tag "CCDS"; ccdsid "CCDS36621.1"; havana_gene "OTTMUSG00000000598.1"; havana_transcript "OTTMUST00000001189.1";
chr13	HAVANA	CDS	24278381	24278553	0	-	0	gene_id "ENSMUSG00000021338.18"; transcript_id "ENSMUST00000072889.12"; gene_type "protein_coding"; gene_name "Carmil1"; transcript_type "protein_coding"; transcript_name "Carmil1-201"; exon_number 22; exon_id "ENSMUSE00001263425.2"; level 2; protein_id "ENSMUSP00000072662.6"; transcript_support_level "1"; mgi_id "MGI:1915982"; tag "basic"; tag "Ensembl_canonical"; tag "GENCODE_Primary"; tag "appris_principal_1"; tag "CCDS"; ccdsid "CCDS36621.1"; havana_gene "OTTMUSG00000000598.1"; havana_transcript "OTTMUST00000001189.1";
chr13	HAVANA	exon	24278381	24278553	0	-	.	gene_id "ENSMUSG00000021338.18"; transcript_id "ENSMUST00000110398.8"; gene_type "protein_coding"; gene_name "Carmil1"; transcript_type "protein_coding"; transcript_name "Carmil1-202"; exon_number 21; exon_id "ENSMUSE00001263425.2"; level 2; protein_id "ENSMUSP00000106028.3"; transcript_support_level "1"; mgi_id "MGI:1915982"; tag "basic"; tag "CCDS"; ccdsid "CCDS79171.1"; havana_gene "OTTMUSG00000000598.1"; havana_transcript "OTTMUST00000042722.1";
chr13	HAVANA	CDS	24278381	24278553	0	-	0	gene_id "ENSMUSG00000021338.18"; transcript_id "ENSMUST00000110398.8"; gene_type "protein_coding"; gene_name "Carmil1"; transcript_type "protein_coding"; transcript_name "Carmil1-202"; exon_number 21; exon_id "ENSMUSE00001263425.2"; level 2; protein_id "ENSMUSP00000106028.3"; transcript_support_level "1"; mgi_id "MGI:1915982"; tag "basic"; tag "CCDS"; ccdsid "CCDS79171.1"; havana_gene "OTTMUSG00000000598.1"; havana_transcript "OTTMUST00000042722.1";
chr13	HAVANA	exon	24278381	24278553	0	-	.	gene_id "ENSMUSG00000021338.18"; transcript_id "ENSMUST00000142171.2"; gene_type "protein_coding"; gene_name "Carmil1"; transcript_type "retained_intron"; transcript_name "Carmil1-209"; exon_number 4; exon_id "ENSMUSE00001269495.2"; level 2; transcript_support_level "1"; mgi_id "MGI:1915982"; havana_gene "OTTMUSG00000000598.1"; havana_transcript "OTTMUST00000042715.1";
chr13	ENSEMBL_gcm37	exon	24278381	24278553	1.02829675735638	-	.	gene_id "ENSMUSG00000021338.18"; transcript_id "ENSMUSG00000021338.18_tx_39"; exon_id "chr13_24278381_24278553_-"; exonnum "22"; txlen "4989";
chr13	ENSEMBL_gcm37	exon	24278381	24278553	1.02829675735638	-	.	gene_id "ENSMUSG00000021338.18"; transcript_id "ENSMUSG00000021338.18_tx_40"; exon_id "chr13_24278381_24278553_-"; exonnum "22"; txlen "5164";
chr13	ENSEMBL_gcm37	exon	24278381	24278553	1.02829675735638	-	.	gene_id "ENSMUSG00000021338.18"; transcript_id "ENSMUSG00000021338.18_tx_41"; exon_id "chr13_24278381_24278553_-"; exonnum "22"; txlen "5014";
chr13	ENSEMBL_gcm37	exon	24278381	24278553	1.02829675735638	-	.	gene_id "ENSMUSG00000021338.18"; transcript_id "ENSMUSG00000021338.18_tx_42"; exon_id "chr13_24278381_24278553_-"; exonnum "22"; txlen "5007";
chr13	ENSEMBL_gcm37	exon	24278381	24278553	1.02829675735638	-	.	gene_id "ENSMUSG00000021338.18"; transcript_id "ENSMUSG00000021338.18_tx_43"; exon_id "chr13_24278381_24278553_-"; exonnum "22"; txlen "5182";
chr13	ENSEMBL_gcm37	exon	24278381	24278553	1.02829675735638	-	.	gene_id "ENSMUSG00000021338.18"; transcript_id "ENSMUSG00000021338.18_tx_44"; exon_id "chr13_24278381_24278553_-"; exonnum "22"; txlen "5032";
chr13	ENSEMBL_gcm37	exon	24278381	24278553	0.935518532560933	-	.	gene_id "ENSMUSG00000021338.18"; transcript_id "ENSMUSG00000021338.18_tx_46"; exon_id "chr13_24278381_24278553_-"; exonnum "22"; txlen "5179";
chr13	HAVANA	exon	24282789	24282843	0	-	.	gene_id "ENSMUSG00000021338.18"; transcript_id "ENSMUST00000125901.8"; gene_type "protein_coding"; gene_name "Carmil1"; transcript_type "nonsense_mediated_decay"; transcript_name "Carmil1-205"; exon_number 6; exon_id "ENSMUSE00001287071.2"; level 2; protein_id "ENSMUSP00000126522.2"; transcript_support_level "1"; mgi_id "MGI:1915982"; tag "mRNA_start_NF"; tag "cds_start_NF"; havana_gene "OTTMUSG00000000598.1"; havana_transcript "OTTMUST00000042717.1";
chr13	HAVANA	CDS	24282789	24282843	0	-	1	gene_id "ENSMUSG00000021338.18"; transcript_id "ENSMUST00000125901.8"; gene_type "protein_coding"; gene_name "Carmil1"; transcript_type "nonsense_mediated_decay"; transcript_name "Carmil1-205"; exon_number 6; exon_id "ENSMUSE00001287071.2"; level 2; protein_id "ENSMUSP00000126522.2"; transcript_support_level "1"; mgi_id "MGI:1915982"; tag "mRNA_start_NF"; tag "cds_start_NF"; havana_gene "OTTMUSG00000000598.1"; havana_transcript "OTTMUST00000042717.1";
chr13	HAVANA	exon	24282789	24282843	0	-	.	gene_id "ENSMUSG00000021338.18"; transcript_id "ENSMUST00000072889.12"; gene_type "protein_coding"; gene_name "Carmil1"; transcript_type "protein_coding"; transcript_name "Carmil1-201"; exon_number 21; exon_id "ENSMUSE00001287071.2"; level 2; protein_id "ENSMUSP00000072662.6"; transcript_support_level "1"; mgi_id "MGI:1915982"; tag "basic"; tag "Ensembl_canonical"; tag "GENCODE_Primary"; tag "appris_principal_1"; tag "CCDS"; ccdsid "CCDS36621.1"; havana_gene "OTTMUSG00000000598.1"; havana_transcript "OTTMUST00000001189.1";
chr13	HAVANA	CDS	24282789	24282843	0	-	1	gene_id "ENSMUSG00000021338.18"; transcript_id "ENSMUST00000072889.12"; gene_type "protein_coding"; gene_name "Carmil1"; transcript_type "protein_coding"; transcript_name "Carmil1-201"; exon_number 21; exon_id "ENSMUSE00001287071.2"; level 2; protein_id "ENSMUSP00000072662.6"; transcript_support_level "1"; mgi_id "MGI:1915982"; tag "basic"; tag "Ensembl_canonical"; tag "GENCODE_Primary"; tag "appris_principal_1"; tag "CCDS"; ccdsid "CCDS36621.1"; havana_gene "OTTMUSG00000000598.1"; havana_transcript "OTTMUST00000001189.1";
chr13	HAVANA	exon	24282789	24282843	0	-	.	gene_id "ENSMUSG00000021338.18"; transcript_id "ENSMUST00000110398.8"; gene_type "protein_coding"; gene_name "Carmil1"; transcript_type "protein_coding"; transcript_name "Carmil1-202"; exon_number 20; exon_id "ENSMUSE00001287071.2"; level 2; protein_id "ENSMUSP00000106028.3"; transcript_support_level "1"; mgi_id "MGI:1915982"; tag "basic"; tag "CCDS"; ccdsid "CCDS79171.1"; havana_gene "OTTMUSG00000000598.1"; havana_transcript "OTTMUST00000042722.1";
chr13	HAVANA	CDS	24282789	24282843	0	-	1	gene_id "ENSMUSG00000021338.18"; transcript_id "ENSMUST00000110398.8"; gene_type "protein_coding"; gene_name "Carmil1"; transcript_type "protein_coding"; transcript_name "Carmil1-202"; exon_number 20; exon_id "ENSMUSE00001287071.2"; level 2; protein_id "ENSMUSP00000106028.3"; transcript_support_level "1"; mgi_id "MGI:1915982"; tag "basic"; tag "CCDS"; ccdsid "CCDS79171.1"; havana_gene "OTTMUSG00000000598.1"; havana_transcript "OTTMUST00000042722.1";
chr13	HAVANA	exon	24282789	24282843	0	-	.	gene_id "ENSMUSG00000021338.18"; transcript_id "ENSMUST00000142171.2"; gene_type "protein_coding"; gene_name "Carmil1"; transcript_type "retained_intron"; transcript_name "Carmil1-209"; exon_number 3; exon_id "ENSMUSE00001308921.2"; level 2; transcript_support_level "1"; mgi_id "MGI:1915982"; havana_gene "OTTMUSG00000000598.1"; havana_transcript "OTTMUST00000042715.1";
chr13	ENSEMBL_gcm37	exon	24282789	24282843	1.02829675735638	-	.	gene_id "ENSMUSG00000021338.18"; transcript_id "ENSMUSG00000021338.18_tx_39"; exon_id "chr13_24282789_24282843_-"; exonnum "21"; txlen "4989";
chr13	ENSEMBL_gcm37	exon	24282789	24282843	1.02829675735638	-	.	gene_id "ENSMUSG00000021338.18"; transcript_id "ENSMUSG00000021338.18_tx_40"; exon_id "chr13_24282789_24282843_-"; exonnum "21"; txlen "5164";
chr13	ENSEMBL_gcm37	exon	24282789	24282843	1.02829675735638	-	.	gene_id "ENSMUSG00000021338.18"; transcript_id "ENSMUSG00000021338.18_tx_41"; exon_id "chr13_24282789_24282843_-"; exonnum "21"; txlen "5014";
chr13	ENSEMBL_gcm37	exon	24282789	24282843	1.02829675735638	-	.	gene_id "ENSMUSG00000021338.18"; transcript_id "ENSMUSG00000021338.18_tx_42"; exon_id "chr13_24282789_24282843_-"; exonnum "21"; txlen "5007";
chr13	ENSEMBL_gcm37	exon	24282789	24282843	1.02829675735638	-	.	gene_id "ENSMUSG00000021338.18"; transcript_id "ENSMUSG00000021338.18_tx_43"; exon_id "chr13_24282789_24282843_-"; exonnum "21"; txlen "5182";
chr13	ENSEMBL_gcm37	exon	24282789	24282843	1.02829675735638	-	.	gene_id "ENSMUSG00000021338.18"; transcript_id "ENSMUSG00000021338.18_tx_44"; exon_id "chr13_24282789_24282843_-"; exonnum "21"; txlen "5032";
chr13	ENSEMBL_gcm37	exon	24282789	24282843	0.935518532560933	-	.	gene_id "ENSMUSG00000021338.18"; transcript_id "ENSMUSG00000021338.18_tx_46"; exon_id "chr13_24282789_24282843_-"; exonnum "21"; txlen "5179";
chr13	HAVANA	exon	24282944	24283043	0	-	.	gene_id "ENSMUSG00000021338.18"; transcript_id "ENSMUST00000125901.8"; gene_type "protein_coding"; gene_name "Carmil1"; transcript_type "nonsense_mediated_decay"; transcript_name "Carmil1-205"; exon_number 5; exon_id "ENSMUSE00001304214.2"; level 2; protein_id "ENSMUSP00000126522.2"; transcript_support_level "1"; mgi_id "MGI:1915982"; tag "mRNA_start_NF"; tag "cds_start_NF"; havana_gene "OTTMUSG00000000598.1"; havana_transcript "OTTMUST00000042717.1";
chr13	HAVANA	CDS	24282944	24283043	0	-	2	gene_id "ENSMUSG00000021338.18"; transcript_id "ENSMUST00000125901.8"; gene_type "protein_coding"; gene_name "Carmil1"; transcript_type "nonsense_mediated_decay"; transcript_name "Carmil1-205"; exon_number 5; exon_id "ENSMUSE00001304214.2"; level 2; protein_id "ENSMUSP00000126522.2"; transcript_support_level "1"; mgi_id "MGI:1915982"; tag "mRNA_start_NF"; tag "cds_start_NF"; havana_gene "OTTMUSG00000000598.1"; havana_transcript "OTTMUST00000042717.1";
chr13	HAVANA	exon	24282944	24283043	0	-	.	gene_id "ENSMUSG00000021338.18"; transcript_id "ENSMUST00000072889.12"; gene_type "protein_coding"; gene_name "Carmil1"; transcript_type "protein_coding"; transcript_name "Carmil1-201"; exon_number 20; exon_id "ENSMUSE00001304214.2"; level 2; protein_id "ENSMUSP00000072662.6"; transcript_support_level "1"; mgi_id "MGI:1915982"; tag "basic"; tag "Ensembl_canonical"; tag "GENCODE_Primary"; tag "appris_principal_1"; tag "CCDS"; ccdsid "CCDS36621.1"; havana_gene "OTTMUSG00000000598.1"; havana_transcript "OTTMUST00000001189.1";
chr13	HAVANA	CDS	24282944	24283043	0	-	2	gene_id "ENSMUSG00000021338.18"; transcript_id "ENSMUST00000072889.12"; gene_type "protein_coding"; gene_name "Carmil1"; transcript_type "protein_coding"; transcript_name "Carmil1-201"; exon_number 20; exon_id "ENSMUSE00001304214.2"; level 2; protein_id "ENSMUSP00000072662.6"; transcript_support_level "1"; mgi_id "MGI:1915982"; tag "basic"; tag "Ensembl_canonical"; tag "GENCODE_Primary"; tag "appris_principal_1"; tag "CCDS"; ccdsid "CCDS36621.1"; havana_gene "OTTMUSG00000000598.1"; havana_transcript "OTTMUST00000001189.1";
chr13	HAVANA	exon	24282944	24283043	0	-	.	gene_id "ENSMUSG00000021338.18"; transcript_id "ENSMUST00000110398.8"; gene_type "protein_coding"; gene_name "Carmil1"; transcript_type "protein_coding"; transcript_name "Carmil1-202"; exon_number 19; exon_id "ENSMUSE00001304214.2"; level 2; protein_id "ENSMUSP00000106028.3"; transcript_support_level "1"; mgi_id "MGI:1915982"; tag "basic"; tag "CCDS"; ccdsid "CCDS79171.1"; havana_gene "OTTMUSG00000000598.1"; havana_transcript "OTTMUST00000042722.1";
chr13	HAVANA	CDS	24282944	24283043	0	-	2	gene_id "ENSMUSG00000021338.18"; transcript_id "ENSMUST00000110398.8"; gene_type "protein_coding"; gene_name "Carmil1"; transcript_type "protein_coding"; transcript_name "Carmil1-202"; exon_number 19; exon_id "ENSMUSE00001304214.2"; level 2; protein_id "ENSMUSP00000106028.3"; transcript_support_level "1"; mgi_id "MGI:1915982"; tag "basic"; tag "CCDS"; ccdsid "CCDS79171.1"; havana_gene "OTTMUSG00000000598.1"; havana_transcript "OTTMUST00000042722.1";
chr13	HAVANA	exon	24282944	24283043	0	-	.	gene_id "ENSMUSG00000021338.18"; transcript_id "ENSMUST00000142171.2"; gene_type "protein_coding"; gene_name "Carmil1"; transcript_type "retained_intron"; transcript_name "Carmil1-209"; exon_number 2; exon_id "ENSMUSE00001232826.2"; level 2; transcript_support_level "1"; mgi_id "MGI:1915982"; havana_gene "OTTMUSG00000000598.1"; havana_transcript "OTTMUST00000042715.1";
chr13	ENSEMBL_gcm37	exon	24282944	24283043	1.02829675735638	-	.	gene_id "ENSMUSG00000021338.18"; transcript_id "ENSMUSG00000021338.18_tx_39"; exon_id "chr13_24282944_24283043_-"; exonnum "20"; txlen "4989";
chr13	ENSEMBL_gcm37	exon	24282944	24283043	1.02829675735638	-	.	gene_id "ENSMUSG00000021338.18"; transcript_id "ENSMUSG00000021338.18_tx_40"; exon_id "chr13_24282944_24283043_-"; exonnum "20"; txlen "5164";
chr13	ENSEMBL_gcm37	exon	24282944	24283043	1.02829675735638	-	.	gene_id "ENSMUSG00000021338.18"; transcript_id "ENSMUSG00000021338.18_tx_41"; exon_id "chr13_24282944_24283043_-"; exonnum "20"; txlen "5014";
chr13	ENSEMBL_gcm37	exon	24282944	24283043	1.02829675735638	-	.	gene_id "ENSMUSG00000021338.18"; transcript_id "ENSMUSG00000021338.18_tx_42"; exon_id "chr13_24282944_24283043_-"; exonnum "20"; txlen "5007";
chr13	ENSEMBL_gcm37	exon	24282944	24283043	1.02829675735638	-	.	gene_id "ENSMUSG00000021338.18"; transcript_id "ENSMUSG00000021338.18_tx_43"; exon_id "chr13_24282944_24283043_-"; exonnum "20"; txlen "5182";
chr13	ENSEMBL_gcm37	exon	24282944	24283043	1.02829675735638	-	.	gene_id "ENSMUSG00000021338.18"; transcript_id "ENSMUSG00000021338.18_tx_44"; exon_id "chr13_24282944_24283043_-"; exonnum "20"; txlen "5032";
chr13	ENSEMBL_gcm37	exon	24282944	24283043	0.935518532560933	-	.	gene_id "ENSMUSG00000021338.18"; transcript_id "ENSMUSG00000021338.18_tx_46"; exon_id "chr13_24282944_24283043_-"; exonnum "20"; txlen "5179";
chr13	HAVANA	exon	24283565	24283618	0	-	.	gene_id "ENSMUSG00000021338.18"; transcript_id "ENSMUST00000142171.2"; gene_type "protein_coding"; gene_name "Carmil1"; transcript_type "retained_intron"; transcript_name "Carmil1-209"; exon_number 1; exon_id "ENSMUSE00000846185.2"; level 2; transcript_support_level "1"; mgi_id "MGI:1915982"; havana_gene "OTTMUSG00000000598.1"; havana_transcript "OTTMUST00000042715.1";
chr13	HAVANA	exon	24283565	24283646	0	-	.	gene_id "ENSMUSG00000021338.18"; transcript_id "ENSMUST00000125901.8"; gene_type "protein_coding"; gene_name "Carmil1"; transcript_type "nonsense_mediated_decay"; transcript_name "Carmil1-205"; exon_number 4; exon_id "ENSMUSE00000896395.2"; level 2; protein_id "ENSMUSP00000126522.2"; transcript_support_level "1"; mgi_id "MGI:1915982"; tag "mRNA_start_NF"; tag "cds_start_NF"; havana_gene "OTTMUSG00000000598.1"; havana_transcript "OTTMUST00000042717.1";
chr13	HAVANA	CDS	24283565	24283646	0	-	0	gene_id "ENSMUSG00000021338.18"; transcript_id "ENSMUST00000125901.8"; gene_type "protein_coding"; gene_name "Carmil1"; transcript_type "nonsense_mediated_decay"; transcript_name "Carmil1-205"; exon_number 4; exon_id "ENSMUSE00000896395.2"; level 2; protein_id "ENSMUSP00000126522.2"; transcript_support_level "1"; mgi_id "MGI:1915982"; tag "mRNA_start_NF"; tag "cds_start_NF"; havana_gene "OTTMUSG00000000598.1"; havana_transcript "OTTMUST00000042717.1";
chr13	HAVANA	exon	24283565	24283646	0	-	.	gene_id "ENSMUSG00000021338.18"; transcript_id "ENSMUST00000072889.12"; gene_type "protein_coding"; gene_name "Carmil1"; transcript_type "protein_coding"; transcript_name "Carmil1-201"; exon_number 19; exon_id "ENSMUSE00000896395.2"; level 2; protein_id "ENSMUSP00000072662.6"; transcript_support_level "1"; mgi_id "MGI:1915982"; tag "basic"; tag "Ensembl_canonical"; tag "GENCODE_Primary"; tag "appris_principal_1"; tag "CCDS"; ccdsid "CCDS36621.1"; havana_gene "OTTMUSG00000000598.1"; havana_transcript "OTTMUST00000001189.1";
chr13	HAVANA	CDS	24283565	24283646	0	-	0	gene_id "ENSMUSG00000021338.18"; transcript_id "ENSMUST00000072889.12"; gene_type "protein_coding"; gene_name "Carmil1"; transcript_type "protein_coding"; transcript_name "Carmil1-201"; exon_number 19; exon_id "ENSMUSE00000896395.2"; level 2; protein_id "ENSMUSP00000072662.6"; transcript_support_level "1"; mgi_id "MGI:1915982"; tag "basic"; tag "Ensembl_canonical"; tag "GENCODE_Primary"; tag "appris_principal_1"; tag "CCDS"; ccdsid "CCDS36621.1"; havana_gene "OTTMUSG00000000598.1"; havana_transcript "OTTMUST00000001189.1";
chr13	HAVANA	exon	24283565	24283646	0	-	.	gene_id "ENSMUSG00000021338.18"; transcript_id "ENSMUST00000110398.8"; gene_type "protein_coding"; gene_name "Carmil1"; transcript_type "protein_coding"; transcript_name "Carmil1-202"; exon_number 18; exon_id "ENSMUSE00000896395.2"; level 2; protein_id "ENSMUSP00000106028.3"; transcript_support_level "1"; mgi_id "MGI:1915982"; tag "basic"; tag "CCDS"; ccdsid "CCDS79171.1"; havana_gene "OTTMUSG00000000598.1"; havana_transcript "OTTMUST00000042722.1";
chr13	HAVANA	CDS	24283565	24283646	0	-	0	gene_id "ENSMUSG00000021338.18"; transcript_id "ENSMUST00000110398.8"; gene_type "protein_coding"; gene_name "Carmil1"; transcript_type "protein_coding"; transcript_name "Carmil1-202"; exon_number 18; exon_id "ENSMUSE00000896395.2"; level 2; protein_id "ENSMUSP00000106028.3"; transcript_support_level "1"; mgi_id "MGI:1915982"; tag "basic"; tag "CCDS"; ccdsid "CCDS79171.1"; havana_gene "OTTMUSG00000000598.1"; havana_transcript "OTTMUST00000042722.1";
chr13	ENSEMBL_gcm37	exon	24283565	24283646	1.02829675735638	-	.	gene_id "ENSMUSG00000021338.18"; transcript_id "ENSMUSG00000021338.18_tx_39"; exon_id "chr13_24283565_24283646_-"; exonnum "19"; txlen "4989";
chr13	ENSEMBL_gcm37	exon	24283565	24283646	1.02829675735638	-	.	gene_id "ENSMUSG00000021338.18"; transcript_id "ENSMUSG00000021338.18_tx_40"; exon_id "chr13_24283565_24283646_-"; exonnum "19"; txlen "5164";
chr13	ENSEMBL_gcm37	exon	24283565	24283646	1.02829675735638	-	.	gene_id "ENSMUSG00000021338.18"; transcript_id "ENSMUSG00000021338.18_tx_41"; exon_id "chr13_24283565_24283646_-"; exonnum "19"; txlen "5014";
chr13	ENSEMBL_gcm37	exon	24283565	24283646	1.02829675735638	-	.	gene_id "ENSMUSG00000021338.18"; transcript_id "ENSMUSG00000021338.18_tx_42"; exon_id "chr13_24283565_24283646_-"; exonnum "19"; txlen "5007";
chr13	ENSEMBL_gcm37	exon	24283565	24283646	1.02829675735638	-	.	gene_id "ENSMUSG00000021338.18"; transcript_id "ENSMUSG00000021338.18_tx_43"; exon_id "chr13_24283565_24283646_-"; exonnum "19"; txlen "5182";
chr13	ENSEMBL_gcm37	exon	24283565	24283646	1.02829675735638	-	.	gene_id "ENSMUSG00000021338.18"; transcript_id "ENSMUSG00000021338.18_tx_44"; exon_id "chr13_24283565_24283646_-"; exonnum "19"; txlen "5032";
chr13	ENSEMBL_gcm37	exon	24283565	24283646	0.935518532560933	-	.	gene_id "ENSMUSG00000021338.18"; transcript_id "ENSMUSG00000021338.18_tx_46"; exon_id "chr13_24283565_24283646_-"; exonnum "19"; txlen "5179";
chr13	HAVANA	exon	24286055	24286066	0	-	.	gene_id "ENSMUSG00000021338.18"; transcript_id "ENSMUST00000125901.8"; gene_type "protein_coding"; gene_name "Carmil1"; transcript_type "nonsense_mediated_decay"; transcript_name "Carmil1-205"; exon_number 3; exon_id "ENSMUSE00001468623.2"; level 2; protein_id "ENSMUSP00000126522.2"; transcript_support_level "1"; mgi_id "MGI:1915982"; tag "mRNA_start_NF"; tag "cds_start_NF"; havana_gene "OTTMUSG00000000598.1"; havana_transcript "OTTMUST00000042717.1";
chr13	HAVANA	CDS	24286055	24286066	0	-	0	gene_id "ENSMUSG00000021338.18"; transcript_id "ENSMUST00000125901.8"; gene_type "protein_coding"; gene_name "Carmil1"; transcript_type "nonsense_mediated_decay"; transcript_name "Carmil1-205"; exon_number 3; exon_id "ENSMUSE00001468623.2"; level 2; protein_id "ENSMUSP00000126522.2"; transcript_support_level "1"; mgi_id "MGI:1915982"; tag "mRNA_start_NF"; tag "cds_start_NF"; havana_gene "OTTMUSG00000000598.1"; havana_transcript "OTTMUST00000042717.1";
chr13	HAVANA	exon	24286055	24286066	0	-	.	gene_id "ENSMUSG00000021338.18"; transcript_id "ENSMUST00000072889.12"; gene_type "protein_coding"; gene_name "Carmil1"; transcript_type "protein_coding"; transcript_name "Carmil1-201"; exon_number 18; exon_id "ENSMUSE00001468623.2"; level 2; protein_id "ENSMUSP00000072662.6"; transcript_support_level "1"; mgi_id "MGI:1915982"; tag "basic"; tag "Ensembl_canonical"; tag "GENCODE_Primary"; tag "appris_principal_1"; tag "CCDS"; ccdsid "CCDS36621.1"; havana_gene "OTTMUSG00000000598.1"; havana_transcript "OTTMUST00000001189.1";
chr13	HAVANA	CDS	24286055	24286066	0	-	0	gene_id "ENSMUSG00000021338.18"; transcript_id "ENSMUST00000072889.12"; gene_type "protein_coding"; gene_name "Carmil1"; transcript_type "protein_coding"; transcript_name "Carmil1-201"; exon_number 18; exon_id "ENSMUSE00001468623.2"; level 2; protein_id "ENSMUSP00000072662.6"; transcript_support_level "1"; mgi_id "MGI:1915982"; tag "basic"; tag "Ensembl_canonical"; tag "GENCODE_Primary"; tag "appris_principal_1"; tag "CCDS"; ccdsid "CCDS36621.1"; havana_gene "OTTMUSG00000000598.1"; havana_transcript "OTTMUST00000001189.1";
chr13	HAVANA	exon	24290292	24290361	0	-	.	gene_id "ENSMUSG00000021338.18"; transcript_id "ENSMUST00000125901.8"; gene_type "protein_coding"; gene_name "Carmil1"; transcript_type "nonsense_mediated_decay"; transcript_name "Carmil1-205"; exon_number 2; exon_id "ENSMUSE00000617391.2"; level 2; protein_id "ENSMUSP00000126522.2"; transcript_support_level "1"; mgi_id "MGI:1915982"; tag "mRNA_start_NF"; tag "cds_start_NF"; havana_gene "OTTMUSG00000000598.1"; havana_transcript "OTTMUST00000042717.1";
chr13	HAVANA	CDS	24290292	24290361	0	-	1	gene_id "ENSMUSG00000021338.18"; transcript_id "ENSMUST00000125901.8"; gene_type "protein_coding"; gene_name "Carmil1"; transcript_type "nonsense_mediated_decay"; transcript_name "Carmil1-205"; exon_number 2; exon_id "ENSMUSE00000617391.2"; level 2; protein_id "ENSMUSP00000126522.2"; transcript_support_level "1"; mgi_id "MGI:1915982"; tag "mRNA_start_NF"; tag "cds_start_NF"; havana_gene "OTTMUSG00000000598.1"; havana_transcript "OTTMUST00000042717.1";
chr13	HAVANA	exon	24290292	24290361	0	-	.	gene_id "ENSMUSG00000021338.18"; transcript_id "ENSMUST00000072889.12"; gene_type "protein_coding"; gene_name "Carmil1"; transcript_type "protein_coding"; transcript_name "Carmil1-201"; exon_number 17; exon_id "ENSMUSE00000617391.2"; level 2; protein_id "ENSMUSP00000072662.6"; transcript_support_level "1"; mgi_id "MGI:1915982"; tag "basic"; tag "Ensembl_canonical"; tag "GENCODE_Primary"; tag "appris_principal_1"; tag "CCDS"; ccdsid "CCDS36621.1"; havana_gene "OTTMUSG00000000598.1"; havana_transcript "OTTMUST00000001189.1";
chr13	HAVANA	CDS	24290292	24290361	0	-	1	gene_id "ENSMUSG00000021338.18"; transcript_id "ENSMUST00000072889.12"; gene_type "protein_coding"; gene_name "Carmil1"; transcript_type "protein_coding"; transcript_name "Carmil1-201"; exon_number 17; exon_id "ENSMUSE00000617391.2"; level 2; protein_id "ENSMUSP00000072662.6"; transcript_support_level "1"; mgi_id "MGI:1915982"; tag "basic"; tag "Ensembl_canonical"; tag "GENCODE_Primary"; tag "appris_principal_1"; tag "CCDS"; ccdsid "CCDS36621.1"; havana_gene "OTTMUSG00000000598.1"; havana_transcript "OTTMUST00000001189.1";
chr13	HAVANA	exon	24290292	24290361	0	-	.	gene_id "ENSMUSG00000021338.18"; transcript_id "ENSMUST00000110398.8"; gene_type "protein_coding"; gene_name "Carmil1"; transcript_type "protein_coding"; transcript_name "Carmil1-202"; exon_number 17; exon_id "ENSMUSE00000617391.2"; level 2; protein_id "ENSMUSP00000106028.3"; transcript_support_level "1"; mgi_id "MGI:1915982"; tag "basic"; tag "CCDS"; ccdsid "CCDS79171.1"; havana_gene "OTTMUSG00000000598.1"; havana_transcript "OTTMUST00000042722.1";
chr13	HAVANA	CDS	24290292	24290361	0	-	1	gene_id "ENSMUSG00000021338.18"; transcript_id "ENSMUST00000110398.8"; gene_type "protein_coding"; gene_name "Carmil1"; transcript_type "protein_coding"; transcript_name "Carmil1-202"; exon_number 17; exon_id "ENSMUSE00000617391.2"; level 2; protein_id "ENSMUSP00000106028.3"; transcript_support_level "1"; mgi_id "MGI:1915982"; tag "basic"; tag "CCDS"; ccdsid "CCDS79171.1"; havana_gene "OTTMUSG00000000598.1"; havana_transcript "OTTMUST00000042722.1";
chr13	ENSEMBL_gcm37	exon	24290292	24290361	1.02829675735638	-	.	gene_id "ENSMUSG00000021338.18"; transcript_id "ENSMUSG00000021338.18_tx_39"; exon_id "chr13_24290292_24290361_-"; exonnum "18"; txlen "4989";
chr13	ENSEMBL_gcm37	exon	24290292	24290361	1.02829675735638	-	.	gene_id "ENSMUSG00000021338.18"; transcript_id "ENSMUSG00000021338.18_tx_40"; exon_id "chr13_24290292_24290361_-"; exonnum "18"; txlen "5164";
chr13	ENSEMBL_gcm37	exon	24290292	24290361	1.02829675735638	-	.	gene_id "ENSMUSG00000021338.18"; transcript_id "ENSMUSG00000021338.18_tx_41"; exon_id "chr13_24290292_24290361_-"; exonnum "18"; txlen "5014";
chr13	ENSEMBL_gcm37	exon	24290292	24290361	1.02829675735638	-	.	gene_id "ENSMUSG00000021338.18"; transcript_id "ENSMUSG00000021338.18_tx_42"; exon_id "chr13_24290292_24290361_-"; exonnum "18"; txlen "5007";
chr13	ENSEMBL_gcm37	exon	24290292	24290361	1.02829675735638	-	.	gene_id "ENSMUSG00000021338.18"; transcript_id "ENSMUSG00000021338.18_tx_43"; exon_id "chr13_24290292_24290361_-"; exonnum "18"; txlen "5182";
chr13	ENSEMBL_gcm37	exon	24290292	24290361	1.02829675735638	-	.	gene_id "ENSMUSG00000021338.18"; transcript_id "ENSMUSG00000021338.18_tx_44"; exon_id "chr13_24290292_24290361_-"; exonnum "18"; txlen "5032";
chr13	ENSEMBL_gcm37	exon	24290292	24290361	0.935518532560933	-	.	gene_id "ENSMUSG00000021338.18"; transcript_id "ENSMUSG00000021338.18_tx_46"; exon_id "chr13_24290292_24290361_-"; exonnum "18"; txlen "5179";
chr13	sragcm37_mid	exon	24291381	24291398	1.02829675735638	-	.	gene_id "ENSMUSG00000021338.18"; transcript_id "ENSMUSG00000021338.18_tx_39"; exon_id "chr13_24291381_24291398_-"; exonnum "17"; txlen "4989";
chr13	sragcm37_mid	exon	24291381	24291398	1.02829675735638	-	.	gene_id "ENSMUSG00000021338.18"; transcript_id "ENSMUSG00000021338.18_tx_40"; exon_id "chr13_24291381_24291398_-"; exonnum "17"; txlen "5164";
chr13	sragcm37_mid	exon	24291381	24291398	1.02829675735638	-	.	gene_id "ENSMUSG00000021338.18"; transcript_id "ENSMUSG00000021338.18_tx_41"; exon_id "chr13_24291381_24291398_-"; exonnum "17"; txlen "5014";
chr13	sragcm37_mid	exon	24291381	24291398	1.02829675735638	-	.	gene_id "ENSMUSG00000021338.18"; transcript_id "ENSMUSG00000021338.18_tx_42"; exon_id "chr13_24291381_24291398_-"; exonnum "17"; txlen "5007";
chr13	sragcm37_mid	exon	24291381	24291398	1.02829675735638	-	.	gene_id "ENSMUSG00000021338.18"; transcript_id "ENSMUSG00000021338.18_tx_43"; exon_id "chr13_24291381_24291398_-"; exonnum "17"; txlen "5182";
chr13	sragcm37_mid	exon	24291381	24291398	1.02829675735638	-	.	gene_id "ENSMUSG00000021338.18"; transcript_id "ENSMUSG00000021338.18_tx_44"; exon_id "chr13_24291381_24291398_-"; exonnum "17"; txlen "5032";
chr13	sragcm37_mid	exon	24291381	24291398	0.935518532560933	-	.	gene_id "ENSMUSG00000021338.18"; transcript_id "ENSMUSG00000021338.18_tx_46"; exon_id "chr13_24291381_24291398_-"; exonnum "17"; txlen "5179";
chr13	HAVANA	exon	24292473	24292567	0	-	.	gene_id "ENSMUSG00000021338.18"; transcript_id "ENSMUST00000125901.8"; gene_type "protein_coding"; gene_name "Carmil1"; transcript_type "nonsense_mediated_decay"; transcript_name "Carmil1-205"; exon_number 1; exon_id "ENSMUSE00000734177.2"; level 2; protein_id "ENSMUSP00000126522.2"; transcript_support_level "1"; mgi_id "MGI:1915982"; tag "mRNA_start_NF"; tag "cds_start_NF"; havana_gene "OTTMUSG00000000598.1"; havana_transcript "OTTMUST00000042717.1";
chr13	HAVANA	CDS	24292473	24292567	0	-	0	gene_id "ENSMUSG00000021338.18"; transcript_id "ENSMUST00000125901.8"; gene_type "protein_coding"; gene_name "Carmil1"; transcript_type "nonsense_mediated_decay"; transcript_name "Carmil1-205"; exon_number 1; exon_id "ENSMUSE00000734177.2"; level 2; protein_id "ENSMUSP00000126522.2"; transcript_support_level "1"; mgi_id "MGI:1915982"; tag "mRNA_start_NF"; tag "cds_start_NF"; havana_gene "OTTMUSG00000000598.1"; havana_transcript "OTTMUST00000042717.1";
chr13	HAVANA	exon	24292473	24292577	0	-	.	gene_id "ENSMUSG00000021338.18"; transcript_id "ENSMUST00000072889.12"; gene_type "protein_coding"; gene_name "Carmil1"; transcript_type "protein_coding"; transcript_name "Carmil1-201"; exon_number 16; exon_id "ENSMUSE00000862598.2"; level 2; protein_id "ENSMUSP00000072662.6"; transcript_support_level "1"; mgi_id "MGI:1915982"; tag "basic"; tag "Ensembl_canonical"; tag "GENCODE_Primary"; tag "appris_principal_1"; tag "CCDS"; ccdsid "CCDS36621.1"; havana_gene "OTTMUSG00000000598.1"; havana_transcript "OTTMUST00000001189.1";
chr13	HAVANA	CDS	24292473	24292577	0	-	1	gene_id "ENSMUSG00000021338.18"; transcript_id "ENSMUST00000072889.12"; gene_type "protein_coding"; gene_name "Carmil1"; transcript_type "protein_coding"; transcript_name "Carmil1-201"; exon_number 16; exon_id "ENSMUSE00000862598.2"; level 2; protein_id "ENSMUSP00000072662.6"; transcript_support_level "1"; mgi_id "MGI:1915982"; tag "basic"; tag "Ensembl_canonical"; tag "GENCODE_Primary"; tag "appris_principal_1"; tag "CCDS"; ccdsid "CCDS36621.1"; havana_gene "OTTMUSG00000000598.1"; havana_transcript "OTTMUST00000001189.1";
chr13	HAVANA	exon	24292473	24292577	0	-	.	gene_id "ENSMUSG00000021338.18"; transcript_id "ENSMUST00000110398.8"; gene_type "protein_coding"; gene_name "Carmil1"; transcript_type "protein_coding"; transcript_name "Carmil1-202"; exon_number 16; exon_id "ENSMUSE00000862598.2"; level 2; protein_id "ENSMUSP00000106028.3"; transcript_support_level "1"; mgi_id "MGI:1915982"; tag "basic"; tag "CCDS"; ccdsid "CCDS79171.1"; havana_gene "OTTMUSG00000000598.1"; havana_transcript "OTTMUST00000042722.1";
chr13	HAVANA	CDS	24292473	24292577	0	-	1	gene_id "ENSMUSG00000021338.18"; transcript_id "ENSMUST00000110398.8"; gene_type "protein_coding"; gene_name "Carmil1"; transcript_type "protein_coding"; transcript_name "Carmil1-202"; exon_number 16; exon_id "ENSMUSE00000862598.2"; level 2; protein_id "ENSMUSP00000106028.3"; transcript_support_level "1"; mgi_id "MGI:1915982"; tag "basic"; tag "CCDS"; ccdsid "CCDS79171.1"; havana_gene "OTTMUSG00000000598.1"; havana_transcript "OTTMUST00000042722.1";
chr13	ENSEMBL_gcm37	exon	24292473	24292577	1.02829675735638	-	.	gene_id "ENSMUSG00000021338.18"; transcript_id "ENSMUSG00000021338.18_tx_39"; exon_id "chr13_24292473_24292577_-"; exonnum "16"; txlen "4989";
chr13	ENSEMBL_gcm37	exon	24292473	24292577	1.02829675735638	-	.	gene_id "ENSMUSG00000021338.18"; transcript_id "ENSMUSG00000021338.18_tx_40"; exon_id "chr13_24292473_24292577_-"; exonnum "16"; txlen "5164";
chr13	ENSEMBL_gcm37	exon	24292473	24292577	1.02829675735638	-	.	gene_id "ENSMUSG00000021338.18"; transcript_id "ENSMUSG00000021338.18_tx_41"; exon_id "chr13_24292473_24292577_-"; exonnum "16"; txlen "5014";
chr13	ENSEMBL_gcm37	exon	24292473	24292577	1.02829675735638	-	.	gene_id "ENSMUSG00000021338.18"; transcript_id "ENSMUSG00000021338.18_tx_42"; exon_id "chr13_24292473_24292577_-"; exonnum "16"; txlen "5007";
chr13	ENSEMBL_gcm37	exon	24292473	24292577	1.02829675735638	-	.	gene_id "ENSMUSG00000021338.18"; transcript_id "ENSMUSG00000021338.18_tx_43"; exon_id "chr13_24292473_24292577_-"; exonnum "16"; txlen "5182";
chr13	ENSEMBL_gcm37	exon	24292473	24292577	1.02829675735638	-	.	gene_id "ENSMUSG00000021338.18"; transcript_id "ENSMUSG00000021338.18_tx_44"; exon_id "chr13_24292473_24292577_-"; exonnum "16"; txlen "5032";
chr13	ENSEMBL_gcm37	exon	24292473	24292577	0.935518532560933	-	.	gene_id "ENSMUSG00000021338.18"; transcript_id "ENSMUSG00000021338.18_tx_46"; exon_id "chr13_24292473_24292577_-"; exonnum "16"; txlen "5179";
chr13	HAVANA	exon	24292543	24292577	0	-	.	gene_id "ENSMUSG00000021338.18"; transcript_id "ENSMUST00000128416.2"; gene_type "protein_coding"; gene_name "Carmil1"; transcript_type "protein_coding_CDS_not_defined"; transcript_name "Carmil1-206"; exon_number 4; exon_id "ENSMUSE00000737857.2"; level 2; transcript_support_level "5"; mgi_id "MGI:1915982"; havana_gene "OTTMUSG00000000598.1"; havana_transcript "OTTMUST00000042723.1";
chr13	HAVANA	transcript	24292543	24296805	0	-	.	gene_id "ENSMUSG00000021338.18"; transcript_id "ENSMUST00000128416.2"; gene_type "protein_coding"; gene_name "Carmil1"; transcript_type "protein_coding_CDS_not_defined"; transcript_name "Carmil1-206"; level 2; transcript_support_level "5"; mgi_id "MGI:1915982"; havana_gene "OTTMUSG00000000598.1"; havana_transcript "OTTMUST00000042723.1";
chr13	HAVANA	exon	24295793	24295869	0	-	.	gene_id "ENSMUSG00000021338.18"; transcript_id "ENSMUST00000072889.12"; gene_type "protein_coding"; gene_name "Carmil1"; transcript_type "protein_coding"; transcript_name "Carmil1-201"; exon_number 15; exon_id "ENSMUSE00001219390.2"; level 2; protein_id "ENSMUSP00000072662.6"; transcript_support_level "1"; mgi_id "MGI:1915982"; tag "basic"; tag "Ensembl_canonical"; tag "GENCODE_Primary"; tag "appris_principal_1"; tag "CCDS"; ccdsid "CCDS36621.1"; havana_gene "OTTMUSG00000000598.1"; havana_transcript "OTTMUST00000001189.1";
chr13	HAVANA	CDS	24295793	24295869	0	-	0	gene_id "ENSMUSG00000021338.18"; transcript_id "ENSMUST00000072889.12"; gene_type "protein_coding"; gene_name "Carmil1"; transcript_type "protein_coding"; transcript_name "Carmil1-201"; exon_number 15; exon_id "ENSMUSE00001219390.2"; level 2; protein_id "ENSMUSP00000072662.6"; transcript_support_level "1"; mgi_id "MGI:1915982"; tag "basic"; tag "Ensembl_canonical"; tag "GENCODE_Primary"; tag "appris_principal_1"; tag "CCDS"; ccdsid "CCDS36621.1"; havana_gene "OTTMUSG00000000598.1"; havana_transcript "OTTMUST00000001189.1";
chr13	HAVANA	exon	24295793	24295869	0	-	.	gene_id "ENSMUSG00000021338.18"; transcript_id "ENSMUST00000110398.8"; gene_type "protein_coding"; gene_name "Carmil1"; transcript_type "protein_coding"; transcript_name "Carmil1-202"; exon_number 15; exon_id "ENSMUSE00001219390.2"; level 2; protein_id "ENSMUSP00000106028.3"; transcript_support_level "1"; mgi_id "MGI:1915982"; tag "basic"; tag "CCDS"; ccdsid "CCDS79171.1"; havana_gene "OTTMUSG00000000598.1"; havana_transcript "OTTMUST00000042722.1";
chr13	HAVANA	CDS	24295793	24295869	0	-	0	gene_id "ENSMUSG00000021338.18"; transcript_id "ENSMUST00000110398.8"; gene_type "protein_coding"; gene_name "Carmil1"; transcript_type "protein_coding"; transcript_name "Carmil1-202"; exon_number 15; exon_id "ENSMUSE00001219390.2"; level 2; protein_id "ENSMUSP00000106028.3"; transcript_support_level "1"; mgi_id "MGI:1915982"; tag "basic"; tag "CCDS"; ccdsid "CCDS79171.1"; havana_gene "OTTMUSG00000000598.1"; havana_transcript "OTTMUST00000042722.1";
chr13	HAVANA	exon	24295793	24295869	0	-	.	gene_id "ENSMUSG00000021338.18"; transcript_id "ENSMUST00000128416.2"; gene_type "protein_coding"; gene_name "Carmil1"; transcript_type "protein_coding_CDS_not_defined"; transcript_name "Carmil1-206"; exon_number 3; exon_id "ENSMUSE00001293066.2"; level 2; transcript_support_level "5"; mgi_id "MGI:1915982"; havana_gene "OTTMUSG00000000598.1"; havana_transcript "OTTMUST00000042723.1";
chr13	ENSEMBL_gcm37	exon	24295793	24295869	1.02829675735638	-	.	gene_id "ENSMUSG00000021338.18"; transcript_id "ENSMUSG00000021338.18_tx_39"; exon_id "chr13_24295793_24295869_-"; exonnum "15"; txlen "4989";
chr13	ENSEMBL_gcm37	exon	24295793	24295869	1.02829675735638	-	.	gene_id "ENSMUSG00000021338.18"; transcript_id "ENSMUSG00000021338.18_tx_40"; exon_id "chr13_24295793_24295869_-"; exonnum "15"; txlen "5164";
chr13	ENSEMBL_gcm37	exon	24295793	24295869	1.02829675735638	-	.	gene_id "ENSMUSG00000021338.18"; transcript_id "ENSMUSG00000021338.18_tx_41"; exon_id "chr13_24295793_24295869_-"; exonnum "15"; txlen "5014";
chr13	ENSEMBL_gcm37	exon	24295793	24295869	1.02829675735638	-	.	gene_id "ENSMUSG00000021338.18"; transcript_id "ENSMUSG00000021338.18_tx_42"; exon_id "chr13_24295793_24295869_-"; exonnum "15"; txlen "5007";
chr13	ENSEMBL_gcm37	exon	24295793	24295869	1.02829675735638	-	.	gene_id "ENSMUSG00000021338.18"; transcript_id "ENSMUSG00000021338.18_tx_43"; exon_id "chr13_24295793_24295869_-"; exonnum "15"; txlen "5182";
chr13	ENSEMBL_gcm37	exon	24295793	24295869	1.02829675735638	-	.	gene_id "ENSMUSG00000021338.18"; transcript_id "ENSMUSG00000021338.18_tx_44"; exon_id "chr13_24295793_24295869_-"; exonnum "15"; txlen "5032";
chr13	ENSEMBL_gcm37	exon	24295793	24295869	0.935518532560933	-	.	gene_id "ENSMUSG00000021338.18"; transcript_id "ENSMUSG00000021338.18_tx_46"; exon_id "chr13_24295793_24295869_-"; exonnum "15"; txlen "5179";
chr13	HAVANA	exon	24295997	24296074	0	-	.	gene_id "ENSMUSG00000021338.18"; transcript_id "ENSMUST00000072889.12"; gene_type "protein_coding"; gene_name "Carmil1"; transcript_type "protein_coding"; transcript_name "Carmil1-201"; exon_number 14; exon_id "ENSMUSE00001208994.2"; level 2; protein_id "ENSMUSP00000072662.6"; transcript_support_level "1"; mgi_id "MGI:1915982"; tag "basic"; tag "Ensembl_canonical"; tag "GENCODE_Primary"; tag "appris_principal_1"; tag "CCDS"; ccdsid "CCDS36621.1"; havana_gene "OTTMUSG00000000598.1"; havana_transcript "OTTMUST00000001189.1";
chr13	HAVANA	CDS	24295997	24296074	0	-	0	gene_id "ENSMUSG00000021338.18"; transcript_id "ENSMUST00000072889.12"; gene_type "protein_coding"; gene_name "Carmil1"; transcript_type "protein_coding"; transcript_name "Carmil1-201"; exon_number 14; exon_id "ENSMUSE00001208994.2"; level 2; protein_id "ENSMUSP00000072662.6"; transcript_support_level "1"; mgi_id "MGI:1915982"; tag "basic"; tag "Ensembl_canonical"; tag "GENCODE_Primary"; tag "appris_principal_1"; tag "CCDS"; ccdsid "CCDS36621.1"; havana_gene "OTTMUSG00000000598.1"; havana_transcript "OTTMUST00000001189.1";
chr13	HAVANA	exon	24295997	24296074	0	-	.	gene_id "ENSMUSG00000021338.18"; transcript_id "ENSMUST00000110398.8"; gene_type "protein_coding"; gene_name "Carmil1"; transcript_type "protein_coding"; transcript_name "Carmil1-202"; exon_number 14; exon_id "ENSMUSE00001208994.2"; level 2; protein_id "ENSMUSP00000106028.3"; transcript_support_level "1"; mgi_id "MGI:1915982"; tag "basic"; tag "CCDS"; ccdsid "CCDS79171.1"; havana_gene "OTTMUSG00000000598.1"; havana_transcript "OTTMUST00000042722.1";
chr13	HAVANA	CDS	24295997	24296074	0	-	0	gene_id "ENSMUSG00000021338.18"; transcript_id "ENSMUST00000110398.8"; gene_type "protein_coding"; gene_name "Carmil1"; transcript_type "protein_coding"; transcript_name "Carmil1-202"; exon_number 14; exon_id "ENSMUSE00001208994.2"; level 2; protein_id "ENSMUSP00000106028.3"; transcript_support_level "1"; mgi_id "MGI:1915982"; tag "basic"; tag "CCDS"; ccdsid "CCDS79171.1"; havana_gene "OTTMUSG00000000598.1"; havana_transcript "OTTMUST00000042722.1";
chr13	HAVANA	exon	24295997	24296074	0	-	.	gene_id "ENSMUSG00000021338.18"; transcript_id "ENSMUST00000128416.2"; gene_type "protein_coding"; gene_name "Carmil1"; transcript_type "protein_coding_CDS_not_defined"; transcript_name "Carmil1-206"; exon_number 2; exon_id "ENSMUSE00001257612.2"; level 2; transcript_support_level "5"; mgi_id "MGI:1915982"; havana_gene "OTTMUSG00000000598.1"; havana_transcript "OTTMUST00000042723.1";
chr13	ENSEMBL_gcm37	exon	24295997	24296074	1.02829675735638	-	.	gene_id "ENSMUSG00000021338.18"; transcript_id "ENSMUSG00000021338.18_tx_39"; exon_id "chr13_24295997_24296074_-"; exonnum "14"; txlen "4989";
chr13	ENSEMBL_gcm37	exon	24295997	24296074	1.02829675735638	-	.	gene_id "ENSMUSG00000021338.18"; transcript_id "ENSMUSG00000021338.18_tx_40"; exon_id "chr13_24295997_24296074_-"; exonnum "14"; txlen "5164";
chr13	ENSEMBL_gcm37	exon	24295997	24296074	1.02829675735638	-	.	gene_id "ENSMUSG00000021338.18"; transcript_id "ENSMUSG00000021338.18_tx_41"; exon_id "chr13_24295997_24296074_-"; exonnum "14"; txlen "5014";
chr13	ENSEMBL_gcm37	exon	24295997	24296074	1.02829675735638	-	.	gene_id "ENSMUSG00000021338.18"; transcript_id "ENSMUSG00000021338.18_tx_42"; exon_id "chr13_24295997_24296074_-"; exonnum "14"; txlen "5007";
chr13	ENSEMBL_gcm37	exon	24295997	24296074	1.02829675735638	-	.	gene_id "ENSMUSG00000021338.18"; transcript_id "ENSMUSG00000021338.18_tx_43"; exon_id "chr13_24295997_24296074_-"; exonnum "14"; txlen "5182";
chr13	ENSEMBL_gcm37	exon	24295997	24296074	1.02829675735638	-	.	gene_id "ENSMUSG00000021338.18"; transcript_id "ENSMUSG00000021338.18_tx_44"; exon_id "chr13_24295997_24296074_-"; exonnum "14"; txlen "5032";
chr13	ENSEMBL_gcm37	exon	24295997	24296074	0.935518532560933	-	.	gene_id "ENSMUSG00000021338.18"; transcript_id "ENSMUSG00000021338.18_tx_46"; exon_id "chr13_24295997_24296074_-"; exonnum "14"; txlen "5179";
chr13	HAVANA	exon	24296781	24296805	0	-	.	gene_id "ENSMUSG00000021338.18"; transcript_id "ENSMUST00000128416.2"; gene_type "protein_coding"; gene_name "Carmil1"; transcript_type "protein_coding_CDS_not_defined"; transcript_name "Carmil1-206"; exon_number 1; exon_id "ENSMUSE00000825622.2"; level 2; transcript_support_level "5"; mgi_id "MGI:1915982"; havana_gene "OTTMUSG00000000598.1"; havana_transcript "OTTMUST00000042723.1";
chr13	HAVANA	exon	24299458	24299561	0	-	.	gene_id "ENSMUSG00000021338.18"; transcript_id "ENSMUST00000072889.12"; gene_type "protein_coding"; gene_name "Carmil1"; transcript_type "protein_coding"; transcript_name "Carmil1-201"; exon_number 13; exon_id "ENSMUSE00000571494.2"; level 2; protein_id "ENSMUSP00000072662.6"; transcript_support_level "1"; mgi_id "MGI:1915982"; tag "basic"; tag "Ensembl_canonical"; tag "GENCODE_Primary"; tag "appris_principal_1"; tag "CCDS"; ccdsid "CCDS36621.1"; havana_gene "OTTMUSG00000000598.1"; havana_transcript "OTTMUST00000001189.1";
chr13	HAVANA	CDS	24299458	24299561	0	-	2	gene_id "ENSMUSG00000021338.18"; transcript_id "ENSMUST00000072889.12"; gene_type "protein_coding"; gene_name "Carmil1"; transcript_type "protein_coding"; transcript_name "Carmil1-201"; exon_number 13; exon_id "ENSMUSE00000571494.2"; level 2; protein_id "ENSMUSP00000072662.6"; transcript_support_level "1"; mgi_id "MGI:1915982"; tag "basic"; tag "Ensembl_canonical"; tag "GENCODE_Primary"; tag "appris_principal_1"; tag "CCDS"; ccdsid "CCDS36621.1"; havana_gene "OTTMUSG00000000598.1"; havana_transcript "OTTMUST00000001189.1";
chr13	HAVANA	exon	24299458	24299561	0	-	.	gene_id "ENSMUSG00000021338.18"; transcript_id "ENSMUST00000110398.8"; gene_type "protein_coding"; gene_name "Carmil1"; transcript_type "protein_coding"; transcript_name "Carmil1-202"; exon_number 13; exon_id "ENSMUSE00000571494.2"; level 2; protein_id "ENSMUSP00000106028.3"; transcript_support_level "1"; mgi_id "MGI:1915982"; tag "basic"; tag "CCDS"; ccdsid "CCDS79171.1"; havana_gene "OTTMUSG00000000598.1"; havana_transcript "OTTMUST00000042722.1";
chr13	HAVANA	CDS	24299458	24299561	0	-	2	gene_id "ENSMUSG00000021338.18"; transcript_id "ENSMUST00000110398.8"; gene_type "protein_coding"; gene_name "Carmil1"; transcript_type "protein_coding"; transcript_name "Carmil1-202"; exon_number 13; exon_id "ENSMUSE00000571494.2"; level 2; protein_id "ENSMUSP00000106028.3"; transcript_support_level "1"; mgi_id "MGI:1915982"; tag "basic"; tag "CCDS"; ccdsid "CCDS79171.1"; havana_gene "OTTMUSG00000000598.1"; havana_transcript "OTTMUST00000042722.1";
chr13	ENSEMBL_gcm37	exon	24299458	24299561	1.02829675735638	-	.	gene_id "ENSMUSG00000021338.18"; transcript_id "ENSMUSG00000021338.18_tx_39"; exon_id "chr13_24299458_24299561_-"; exonnum "13"; txlen "4989";
chr13	ENSEMBL_gcm37	exon	24299458	24299561	1.02829675735638	-	.	gene_id "ENSMUSG00000021338.18"; transcript_id "ENSMUSG00000021338.18_tx_40"; exon_id "chr13_24299458_24299561_-"; exonnum "13"; txlen "5164";
chr13	ENSEMBL_gcm37	exon	24299458	24299561	1.02829675735638	-	.	gene_id "ENSMUSG00000021338.18"; transcript_id "ENSMUSG00000021338.18_tx_41"; exon_id "chr13_24299458_24299561_-"; exonnum "13"; txlen "5014";
chr13	ENSEMBL_gcm37	exon	24299458	24299561	1.02829675735638	-	.	gene_id "ENSMUSG00000021338.18"; transcript_id "ENSMUSG00000021338.18_tx_42"; exon_id "chr13_24299458_24299561_-"; exonnum "13"; txlen "5007";
chr13	ENSEMBL_gcm37	exon	24299458	24299561	1.02829675735638	-	.	gene_id "ENSMUSG00000021338.18"; transcript_id "ENSMUSG00000021338.18_tx_43"; exon_id "chr13_24299458_24299561_-"; exonnum "13"; txlen "5182";
chr13	ENSEMBL_gcm37	exon	24299458	24299561	1.02829675735638	-	.	gene_id "ENSMUSG00000021338.18"; transcript_id "ENSMUSG00000021338.18_tx_44"; exon_id "chr13_24299458_24299561_-"; exonnum "13"; txlen "5032";
chr13	ENSEMBL_gcm37	exon	24299458	24299561	0.935518532560933	-	.	gene_id "ENSMUSG00000021338.18"; transcript_id "ENSMUSG00000021338.18_tx_46"; exon_id "chr13_24299458_24299561_-"; exonnum "13"; txlen "5179";
chr13	HAVANA	exon	24305822	24305908	0	-	.	gene_id "ENSMUSG00000021338.18"; transcript_id "ENSMUST00000072889.12"; gene_type "protein_coding"; gene_name "Carmil1"; transcript_type "protein_coding"; transcript_name "Carmil1-201"; exon_number 12; exon_id "ENSMUSE00000571495.2"; level 2; protein_id "ENSMUSP00000072662.6"; transcript_support_level "1"; mgi_id "MGI:1915982"; tag "basic"; tag "Ensembl_canonical"; tag "GENCODE_Primary"; tag "appris_principal_1"; tag "CCDS"; ccdsid "CCDS36621.1"; havana_gene "OTTMUSG00000000598.1"; havana_transcript "OTTMUST00000001189.1";
chr13	HAVANA	CDS	24305822	24305908	0	-	2	gene_id "ENSMUSG00000021338.18"; transcript_id "ENSMUST00000072889.12"; gene_type "protein_coding"; gene_name "Carmil1"; transcript_type "protein_coding"; transcript_name "Carmil1-201"; exon_number 12; exon_id "ENSMUSE00000571495.2"; level 2; protein_id "ENSMUSP00000072662.6"; transcript_support_level "1"; mgi_id "MGI:1915982"; tag "basic"; tag "Ensembl_canonical"; tag "GENCODE_Primary"; tag "appris_principal_1"; tag "CCDS"; ccdsid "CCDS36621.1"; havana_gene "OTTMUSG00000000598.1"; havana_transcript "OTTMUST00000001189.1";
chr13	HAVANA	exon	24305822	24305908	0	-	.	gene_id "ENSMUSG00000021338.18"; transcript_id "ENSMUST00000110398.8"; gene_type "protein_coding"; gene_name "Carmil1"; transcript_type "protein_coding"; transcript_name "Carmil1-202"; exon_number 12; exon_id "ENSMUSE00000571495.2"; level 2; protein_id "ENSMUSP00000106028.3"; transcript_support_level "1"; mgi_id "MGI:1915982"; tag "basic"; tag "CCDS"; ccdsid "CCDS79171.1"; havana_gene "OTTMUSG00000000598.1"; havana_transcript "OTTMUST00000042722.1";
chr13	HAVANA	CDS	24305822	24305908	0	-	2	gene_id "ENSMUSG00000021338.18"; transcript_id "ENSMUST00000110398.8"; gene_type "protein_coding"; gene_name "Carmil1"; transcript_type "protein_coding"; transcript_name "Carmil1-202"; exon_number 12; exon_id "ENSMUSE00000571495.2"; level 2; protein_id "ENSMUSP00000106028.3"; transcript_support_level "1"; mgi_id "MGI:1915982"; tag "basic"; tag "CCDS"; ccdsid "CCDS79171.1"; havana_gene "OTTMUSG00000000598.1"; havana_transcript "OTTMUST00000042722.1";
chr13	ENSEMBL_gcm37	exon	24305822	24305908	1.02829675735638	-	.	gene_id "ENSMUSG00000021338.18"; transcript_id "ENSMUSG00000021338.18_tx_39"; exon_id "chr13_24305822_24305908_-"; exonnum "12"; txlen "4989";
chr13	ENSEMBL_gcm37	exon	24305822	24305908	1.02829675735638	-	.	gene_id "ENSMUSG00000021338.18"; transcript_id "ENSMUSG00000021338.18_tx_40"; exon_id "chr13_24305822_24305908_-"; exonnum "12"; txlen "5164";
chr13	ENSEMBL_gcm37	exon	24305822	24305908	1.02829675735638	-	.	gene_id "ENSMUSG00000021338.18"; transcript_id "ENSMUSG00000021338.18_tx_41"; exon_id "chr13_24305822_24305908_-"; exonnum "12"; txlen "5014";
chr13	ENSEMBL_gcm37	exon	24305822	24305908	1.02829675735638	-	.	gene_id "ENSMUSG00000021338.18"; transcript_id "ENSMUSG00000021338.18_tx_42"; exon_id "chr13_24305822_24305908_-"; exonnum "12"; txlen "5007";
chr13	ENSEMBL_gcm37	exon	24305822	24305908	1.02829675735638	-	.	gene_id "ENSMUSG00000021338.18"; transcript_id "ENSMUSG00000021338.18_tx_43"; exon_id "chr13_24305822_24305908_-"; exonnum "12"; txlen "5182";
chr13	ENSEMBL_gcm37	exon	24305822	24305908	1.02829675735638	-	.	gene_id "ENSMUSG00000021338.18"; transcript_id "ENSMUSG00000021338.18_tx_44"; exon_id "chr13_24305822_24305908_-"; exonnum "12"; txlen "5032";
chr13	ENSEMBL_gcm37	exon	24305822	24305908	0.935518532560933	-	.	gene_id "ENSMUSG00000021338.18"; transcript_id "ENSMUSG00000021338.18_tx_46"; exon_id "chr13_24305822_24305908_-"; exonnum "12"; txlen "5179";
chr13	HAVANA	exon	24321120	24321214	0	-	.	gene_id "ENSMUSG00000021338.18"; transcript_id "ENSMUST00000072889.12"; gene_type "protein_coding"; gene_name "Carmil1"; transcript_type "protein_coding"; transcript_name "Carmil1-201"; exon_number 11; exon_id "ENSMUSE00000571496.2"; level 2; protein_id "ENSMUSP00000072662.6"; transcript_support_level "1"; mgi_id "MGI:1915982"; tag "basic"; tag "Ensembl_canonical"; tag "GENCODE_Primary"; tag "appris_principal_1"; tag "CCDS"; ccdsid "CCDS36621.1"; havana_gene "OTTMUSG00000000598.1"; havana_transcript "OTTMUST00000001189.1";
chr13	HAVANA	CDS	24321120	24321214	0	-	1	gene_id "ENSMUSG00000021338.18"; transcript_id "ENSMUST00000072889.12"; gene_type "protein_coding"; gene_name "Carmil1"; transcript_type "protein_coding"; transcript_name "Carmil1-201"; exon_number 11; exon_id "ENSMUSE00000571496.2"; level 2; protein_id "ENSMUSP00000072662.6"; transcript_support_level "1"; mgi_id "MGI:1915982"; tag "basic"; tag "Ensembl_canonical"; tag "GENCODE_Primary"; tag "appris_principal_1"; tag "CCDS"; ccdsid "CCDS36621.1"; havana_gene "OTTMUSG00000000598.1"; havana_transcript "OTTMUST00000001189.1";
chr13	HAVANA	exon	24321120	24321214	0	-	.	gene_id "ENSMUSG00000021338.18"; transcript_id "ENSMUST00000110398.8"; gene_type "protein_coding"; gene_name "Carmil1"; transcript_type "protein_coding"; transcript_name "Carmil1-202"; exon_number 11; exon_id "ENSMUSE00000571496.2"; level 2; protein_id "ENSMUSP00000106028.3"; transcript_support_level "1"; mgi_id "MGI:1915982"; tag "basic"; tag "CCDS"; ccdsid "CCDS79171.1"; havana_gene "OTTMUSG00000000598.1"; havana_transcript "OTTMUST00000042722.1";
chr13	HAVANA	CDS	24321120	24321214	0	-	1	gene_id "ENSMUSG00000021338.18"; transcript_id "ENSMUST00000110398.8"; gene_type "protein_coding"; gene_name "Carmil1"; transcript_type "protein_coding"; transcript_name "Carmil1-202"; exon_number 11; exon_id "ENSMUSE00000571496.2"; level 2; protein_id "ENSMUSP00000106028.3"; transcript_support_level "1"; mgi_id "MGI:1915982"; tag "basic"; tag "CCDS"; ccdsid "CCDS79171.1"; havana_gene "OTTMUSG00000000598.1"; havana_transcript "OTTMUST00000042722.1";
chr13	ENSEMBL_gcm37	exon	24321120	24321214	1.02829675735638	-	.	gene_id "ENSMUSG00000021338.18"; transcript_id "ENSMUSG00000021338.18_tx_39"; exon_id "chr13_24321120_24321214_-"; exonnum "11"; txlen "4989";
chr13	ENSEMBL_gcm37	exon	24321120	24321214	1.02829675735638	-	.	gene_id "ENSMUSG00000021338.18"; transcript_id "ENSMUSG00000021338.18_tx_40"; exon_id "chr13_24321120_24321214_-"; exonnum "11"; txlen "5164";
chr13	ENSEMBL_gcm37	exon	24321120	24321214	1.02829675735638	-	.	gene_id "ENSMUSG00000021338.18"; transcript_id "ENSMUSG00000021338.18_tx_41"; exon_id "chr13_24321120_24321214_-"; exonnum "11"; txlen "5014";
chr13	ENSEMBL_gcm37	exon	24321120	24321214	1.02829675735638	-	.	gene_id "ENSMUSG00000021338.18"; transcript_id "ENSMUSG00000021338.18_tx_42"; exon_id "chr13_24321120_24321214_-"; exonnum "11"; txlen "5007";
chr13	ENSEMBL_gcm37	exon	24321120	24321214	1.02829675735638	-	.	gene_id "ENSMUSG00000021338.18"; transcript_id "ENSMUSG00000021338.18_tx_43"; exon_id "chr13_24321120_24321214_-"; exonnum "11"; txlen "5182";
chr13	ENSEMBL_gcm37	exon	24321120	24321214	1.02829675735638	-	.	gene_id "ENSMUSG00000021338.18"; transcript_id "ENSMUSG00000021338.18_tx_44"; exon_id "chr13_24321120_24321214_-"; exonnum "11"; txlen "5032";
chr13	ENSEMBL_gcm37	exon	24321120	24321214	0.935518532560933	-	.	gene_id "ENSMUSG00000021338.18"; transcript_id "ENSMUSG00000021338.18_tx_46"; exon_id "chr13_24321120_24321214_-"; exonnum "11"; txlen "5179";
chr13	HAVANA	exon	24321740	24323360	0	-	.	gene_id "ENSMUSG00000021338.18"; transcript_id "ENSMUST00000125420.8"; gene_type "protein_coding"; gene_name "Carmil1"; transcript_type "retained_intron"; transcript_name "Carmil1-204"; exon_number 10; exon_id "ENSMUSE00000826557.2"; level 2; transcript_support_level "1"; mgi_id "MGI:1915982"; havana_gene "OTTMUSG00000000598.1"; havana_transcript "OTTMUST00000042716.1";
chr13	HAVANA	transcript	24321740	24464773	0	-	.	gene_id "ENSMUSG00000021338.18"; transcript_id "ENSMUST00000125420.8"; gene_type "protein_coding"; gene_name "Carmil1"; transcript_type "retained_intron"; transcript_name "Carmil1-204"; level 2; transcript_support_level "1"; mgi_id "MGI:1915982"; havana_gene "OTTMUSG00000000598.1"; havana_transcript "OTTMUST00000042716.1";
chr13	HAVANA	exon	24323272	24323360	0	-	.	gene_id "ENSMUSG00000021338.18"; transcript_id "ENSMUST00000072889.12"; gene_type "protein_coding"; gene_name "Carmil1"; transcript_type "protein_coding"; transcript_name "Carmil1-201"; exon_number 10; exon_id "ENSMUSE00001213775.2"; level 2; protein_id "ENSMUSP00000072662.6"; transcript_support_level "1"; mgi_id "MGI:1915982"; tag "basic"; tag "Ensembl_canonical"; tag "GENCODE_Primary"; tag "appris_principal_1"; tag "CCDS"; ccdsid "CCDS36621.1"; havana_gene "OTTMUSG00000000598.1"; havana_transcript "OTTMUST00000001189.1";
chr13	HAVANA	CDS	24323272	24323360	0	-	0	gene_id "ENSMUSG00000021338.18"; transcript_id "ENSMUST00000072889.12"; gene_type "protein_coding"; gene_name "Carmil1"; transcript_type "protein_coding"; transcript_name "Carmil1-201"; exon_number 10; exon_id "ENSMUSE00001213775.2"; level 2; protein_id "ENSMUSP00000072662.6"; transcript_support_level "1"; mgi_id "MGI:1915982"; tag "basic"; tag "Ensembl_canonical"; tag "GENCODE_Primary"; tag "appris_principal_1"; tag "CCDS"; ccdsid "CCDS36621.1"; havana_gene "OTTMUSG00000000598.1"; havana_transcript "OTTMUST00000001189.1";
chr13	HAVANA	exon	24323272	24323360	0	-	.	gene_id "ENSMUSG00000021338.18"; transcript_id "ENSMUST00000110398.8"; gene_type "protein_coding"; gene_name "Carmil1"; transcript_type "protein_coding"; transcript_name "Carmil1-202"; exon_number 10; exon_id "ENSMUSE00001213775.2"; level 2; protein_id "ENSMUSP00000106028.3"; transcript_support_level "1"; mgi_id "MGI:1915982"; tag "basic"; tag "CCDS"; ccdsid "CCDS79171.1"; havana_gene "OTTMUSG00000000598.1"; havana_transcript "OTTMUST00000042722.1";
chr13	HAVANA	CDS	24323272	24323360	0	-	0	gene_id "ENSMUSG00000021338.18"; transcript_id "ENSMUST00000110398.8"; gene_type "protein_coding"; gene_name "Carmil1"; transcript_type "protein_coding"; transcript_name "Carmil1-202"; exon_number 10; exon_id "ENSMUSE00001213775.2"; level 2; protein_id "ENSMUSP00000106028.3"; transcript_support_level "1"; mgi_id "MGI:1915982"; tag "basic"; tag "CCDS"; ccdsid "CCDS79171.1"; havana_gene "OTTMUSG00000000598.1"; havana_transcript "OTTMUST00000042722.1";
chr13	HAVANA	exon	24323272	24323360	0	-	.	gene_id "ENSMUSG00000021338.18"; transcript_id "ENSMUST00000144159.2"; gene_type "protein_coding"; gene_name "Carmil1"; transcript_type "protein_coding_CDS_not_defined"; transcript_name "Carmil1-210"; exon_number 4; exon_id "ENSMUSE00001230384.2"; level 2; transcript_support_level "5"; mgi_id "MGI:1915982"; havana_gene "OTTMUSG00000000598.1"; havana_transcript "OTTMUST00000042721.1";
chr13	ENSEMBL_gcm37	exon	24323272	24323360	1.02829675735638	-	.	gene_id "ENSMUSG00000021338.18"; transcript_id "ENSMUSG00000021338.18_tx_39"; exon_id "chr13_24323272_24323360_-"; exonnum "10"; txlen "4989";
chr13	ENSEMBL_gcm37	exon	24323272	24323360	1.02829675735638	-	.	gene_id "ENSMUSG00000021338.18"; transcript_id "ENSMUSG00000021338.18_tx_40"; exon_id "chr13_24323272_24323360_-"; exonnum "10"; txlen "5164";
chr13	ENSEMBL_gcm37	exon	24323272	24323360	1.02829675735638	-	.	gene_id "ENSMUSG00000021338.18"; transcript_id "ENSMUSG00000021338.18_tx_41"; exon_id "chr13_24323272_24323360_-"; exonnum "10"; txlen "5014";
chr13	ENSEMBL_gcm37	exon	24323272	24323360	1.02829675735638	-	.	gene_id "ENSMUSG00000021338.18"; transcript_id "ENSMUSG00000021338.18_tx_42"; exon_id "chr13_24323272_24323360_-"; exonnum "10"; txlen "5007";
chr13	ENSEMBL_gcm37	exon	24323272	24323360	1.02829675735638	-	.	gene_id "ENSMUSG00000021338.18"; transcript_id "ENSMUSG00000021338.18_tx_43"; exon_id "chr13_24323272_24323360_-"; exonnum "10"; txlen "5182";
chr13	ENSEMBL_gcm37	exon	24323272	24323360	1.02829675735638	-	.	gene_id "ENSMUSG00000021338.18"; transcript_id "ENSMUSG00000021338.18_tx_44"; exon_id "chr13_24323272_24323360_-"; exonnum "10"; txlen "5032";
chr13	ENSEMBL_gcm37	exon	24323272	24323360	0.935518532560933	-	.	gene_id "ENSMUSG00000021338.18"; transcript_id "ENSMUSG00000021338.18_tx_46"; exon_id "chr13_24323272_24323360_-"; exonnum "10"; txlen "5179";
chr13	HAVANA	transcript	24323272	24339192	0	-	.	gene_id "ENSMUSG00000021338.18"; transcript_id "ENSMUST00000144159.2"; gene_type "protein_coding"; gene_name "Carmil1"; transcript_type "protein_coding_CDS_not_defined"; transcript_name "Carmil1-210"; level 2; transcript_support_level "5"; mgi_id "MGI:1915982"; havana_gene "OTTMUSG00000000598.1"; havana_transcript "OTTMUST00000042721.1";
chr13	HAVANA	exon	24325639	24325714	0	-	.	gene_id "ENSMUSG00000021338.18"; transcript_id "ENSMUST00000072889.12"; gene_type "protein_coding"; gene_name "Carmil1"; transcript_type "protein_coding"; transcript_name "Carmil1-201"; exon_number 9; exon_id "ENSMUSE00001228215.2"; level 2; protein_id "ENSMUSP00000072662.6"; transcript_support_level "1"; mgi_id "MGI:1915982"; tag "basic"; tag "Ensembl_canonical"; tag "GENCODE_Primary"; tag "appris_principal_1"; tag "CCDS"; ccdsid "CCDS36621.1"; havana_gene "OTTMUSG00000000598.1"; havana_transcript "OTTMUST00000001189.1";
chr13	HAVANA	CDS	24325639	24325714	0	-	1	gene_id "ENSMUSG00000021338.18"; transcript_id "ENSMUST00000072889.12"; gene_type "protein_coding"; gene_name "Carmil1"; transcript_type "protein_coding"; transcript_name "Carmil1-201"; exon_number 9; exon_id "ENSMUSE00001228215.2"; level 2; protein_id "ENSMUSP00000072662.6"; transcript_support_level "1"; mgi_id "MGI:1915982"; tag "basic"; tag "Ensembl_canonical"; tag "GENCODE_Primary"; tag "appris_principal_1"; tag "CCDS"; ccdsid "CCDS36621.1"; havana_gene "OTTMUSG00000000598.1"; havana_transcript "OTTMUST00000001189.1";
chr13	HAVANA	exon	24325639	24325714	0	-	.	gene_id "ENSMUSG00000021338.18"; transcript_id "ENSMUST00000110398.8"; gene_type "protein_coding"; gene_name "Carmil1"; transcript_type "protein_coding"; transcript_name "Carmil1-202"; exon_number 9; exon_id "ENSMUSE00001228215.2"; level 2; protein_id "ENSMUSP00000106028.3"; transcript_support_level "1"; mgi_id "MGI:1915982"; tag "basic"; tag "CCDS"; ccdsid "CCDS79171.1"; havana_gene "OTTMUSG00000000598.1"; havana_transcript "OTTMUST00000042722.1";
chr13	HAVANA	CDS	24325639	24325714	0	-	1	gene_id "ENSMUSG00000021338.18"; transcript_id "ENSMUST00000110398.8"; gene_type "protein_coding"; gene_name "Carmil1"; transcript_type "protein_coding"; transcript_name "Carmil1-202"; exon_number 9; exon_id "ENSMUSE00001228215.2"; level 2; protein_id "ENSMUSP00000106028.3"; transcript_support_level "1"; mgi_id "MGI:1915982"; tag "basic"; tag "CCDS"; ccdsid "CCDS79171.1"; havana_gene "OTTMUSG00000000598.1"; havana_transcript "OTTMUST00000042722.1";
chr13	HAVANA	exon	24325639	24325714	0	-	.	gene_id "ENSMUSG00000021338.18"; transcript_id "ENSMUST00000125420.8"; gene_type "protein_coding"; gene_name "Carmil1"; transcript_type "retained_intron"; transcript_name "Carmil1-204"; exon_number 9; exon_id "ENSMUSE00001264686.2"; level 2; transcript_support_level "1"; mgi_id "MGI:1915982"; havana_gene "OTTMUSG00000000598.1"; havana_transcript "OTTMUST00000042716.1";
chr13	HAVANA	exon	24325639	24325714	0	-	.	gene_id "ENSMUSG00000021338.18"; transcript_id "ENSMUST00000144159.2"; gene_type "protein_coding"; gene_name "Carmil1"; transcript_type "protein_coding_CDS_not_defined"; transcript_name "Carmil1-210"; exon_number 3; exon_id "ENSMUSE00001264686.2"; level 2; transcript_support_level "5"; mgi_id "MGI:1915982"; havana_gene "OTTMUSG00000000598.1"; havana_transcript "OTTMUST00000042721.1";
chr13	ENSEMBL_gcm37	exon	24325639	24325714	1.02829675735638	-	.	gene_id "ENSMUSG00000021338.18"; transcript_id "ENSMUSG00000021338.18_tx_39"; exon_id "chr13_24325639_24325714_-"; exonnum "9"; txlen "4989";
chr13	ENSEMBL_gcm37	exon	24325639	24325714	1.02829675735638	-	.	gene_id "ENSMUSG00000021338.18"; transcript_id "ENSMUSG00000021338.18_tx_40"; exon_id "chr13_24325639_24325714_-"; exonnum "9"; txlen "5164";
chr13	ENSEMBL_gcm37	exon	24325639	24325714	1.02829675735638	-	.	gene_id "ENSMUSG00000021338.18"; transcript_id "ENSMUSG00000021338.18_tx_41"; exon_id "chr13_24325639_24325714_-"; exonnum "9"; txlen "5014";
chr13	ENSEMBL_gcm37	exon	24325639	24325714	1.02829675735638	-	.	gene_id "ENSMUSG00000021338.18"; transcript_id "ENSMUSG00000021338.18_tx_42"; exon_id "chr13_24325639_24325714_-"; exonnum "9"; txlen "5007";
chr13	ENSEMBL_gcm37	exon	24325639	24325714	1.02829675735638	-	.	gene_id "ENSMUSG00000021338.18"; transcript_id "ENSMUSG00000021338.18_tx_43"; exon_id "chr13_24325639_24325714_-"; exonnum "9"; txlen "5182";
chr13	ENSEMBL_gcm37	exon	24325639	24325714	1.02829675735638	-	.	gene_id "ENSMUSG00000021338.18"; transcript_id "ENSMUSG00000021338.18_tx_44"; exon_id "chr13_24325639_24325714_-"; exonnum "9"; txlen "5032";
chr13	ENSEMBL_gcm37	exon	24325639	24325714	0.935518532560933	-	.	gene_id "ENSMUSG00000021338.18"; transcript_id "ENSMUSG00000021338.18_tx_46"; exon_id "chr13_24325639_24325714_-"; exonnum "9"; txlen "5179";
chr13	HAVANA	exon	24338661	24338734	0	-	.	gene_id "ENSMUSG00000021338.18"; transcript_id "ENSMUST00000072889.12"; gene_type "protein_coding"; gene_name "Carmil1"; transcript_type "protein_coding"; transcript_name "Carmil1-201"; exon_number 8; exon_id "ENSMUSE00001291225.2"; level 2; protein_id "ENSMUSP00000072662.6"; transcript_support_level "1"; mgi_id "MGI:1915982"; tag "basic"; tag "Ensembl_canonical"; tag "GENCODE_Primary"; tag "appris_principal_1"; tag "CCDS"; ccdsid "CCDS36621.1"; havana_gene "OTTMUSG00000000598.1"; havana_transcript "OTTMUST00000001189.1";
chr13	HAVANA	CDS	24338661	24338734	0	-	0	gene_id "ENSMUSG00000021338.18"; transcript_id "ENSMUST00000072889.12"; gene_type "protein_coding"; gene_name "Carmil1"; transcript_type "protein_coding"; transcript_name "Carmil1-201"; exon_number 8; exon_id "ENSMUSE00001291225.2"; level 2; protein_id "ENSMUSP00000072662.6"; transcript_support_level "1"; mgi_id "MGI:1915982"; tag "basic"; tag "Ensembl_canonical"; tag "GENCODE_Primary"; tag "appris_principal_1"; tag "CCDS"; ccdsid "CCDS36621.1"; havana_gene "OTTMUSG00000000598.1"; havana_transcript "OTTMUST00000001189.1";
chr13	HAVANA	exon	24338661	24338734	0	-	.	gene_id "ENSMUSG00000021338.18"; transcript_id "ENSMUST00000110398.8"; gene_type "protein_coding"; gene_name "Carmil1"; transcript_type "protein_coding"; transcript_name "Carmil1-202"; exon_number 8; exon_id "ENSMUSE00001291225.2"; level 2; protein_id "ENSMUSP00000106028.3"; transcript_support_level "1"; mgi_id "MGI:1915982"; tag "basic"; tag "CCDS"; ccdsid "CCDS79171.1"; havana_gene "OTTMUSG00000000598.1"; havana_transcript "OTTMUST00000042722.1";
chr13	HAVANA	CDS	24338661	24338734	0	-	0	gene_id "ENSMUSG00000021338.18"; transcript_id "ENSMUST00000110398.8"; gene_type "protein_coding"; gene_name "Carmil1"; transcript_type "protein_coding"; transcript_name "Carmil1-202"; exon_number 8; exon_id "ENSMUSE00001291225.2"; level 2; protein_id "ENSMUSP00000106028.3"; transcript_support_level "1"; mgi_id "MGI:1915982"; tag "basic"; tag "CCDS"; ccdsid "CCDS79171.1"; havana_gene "OTTMUSG00000000598.1"; havana_transcript "OTTMUST00000042722.1";
chr13	HAVANA	exon	24338661	24338734	0	-	.	gene_id "ENSMUSG00000021338.18"; transcript_id "ENSMUST00000125420.8"; gene_type "protein_coding"; gene_name "Carmil1"; transcript_type "retained_intron"; transcript_name "Carmil1-204"; exon_number 8; exon_id "ENSMUSE00001279810.2"; level 2; transcript_support_level "1"; mgi_id "MGI:1915982"; havana_gene "OTTMUSG00000000598.1"; havana_transcript "OTTMUST00000042716.1";
chr13	HAVANA	exon	24338661	24338734	0	-	.	gene_id "ENSMUSG00000021338.18"; transcript_id "ENSMUST00000144159.2"; gene_type "protein_coding"; gene_name "Carmil1"; transcript_type "protein_coding_CDS_not_defined"; transcript_name "Carmil1-210"; exon_number 2; exon_id "ENSMUSE00001279810.2"; level 2; transcript_support_level "5"; mgi_id "MGI:1915982"; havana_gene "OTTMUSG00000000598.1"; havana_transcript "OTTMUST00000042721.1";
chr13	ENSEMBL_gcm37	exon	24338661	24338734	1.02829675735638	-	.	gene_id "ENSMUSG00000021338.18"; transcript_id "ENSMUSG00000021338.18_tx_39"; exon_id "chr13_24338661_24338734_-"; exonnum "8"; txlen "4989";
chr13	ENSEMBL_gcm37	exon	24338661	24338734	1.02829675735638	-	.	gene_id "ENSMUSG00000021338.18"; transcript_id "ENSMUSG00000021338.18_tx_40"; exon_id "chr13_24338661_24338734_-"; exonnum "8"; txlen "5164";
chr13	ENSEMBL_gcm37	exon	24338661	24338734	1.02829675735638	-	.	gene_id "ENSMUSG00000021338.18"; transcript_id "ENSMUSG00000021338.18_tx_41"; exon_id "chr13_24338661_24338734_-"; exonnum "8"; txlen "5014";
chr13	ENSEMBL_gcm37	exon	24338661	24338734	1.02829675735638	-	.	gene_id "ENSMUSG00000021338.18"; transcript_id "ENSMUSG00000021338.18_tx_42"; exon_id "chr13_24338661_24338734_-"; exonnum "8"; txlen "5007";
chr13	ENSEMBL_gcm37	exon	24338661	24338734	1.02829675735638	-	.	gene_id "ENSMUSG00000021338.18"; transcript_id "ENSMUSG00000021338.18_tx_43"; exon_id "chr13_24338661_24338734_-"; exonnum "8"; txlen "5182";
chr13	ENSEMBL_gcm37	exon	24338661	24338734	1.02829675735638	-	.	gene_id "ENSMUSG00000021338.18"; transcript_id "ENSMUSG00000021338.18_tx_44"; exon_id "chr13_24338661_24338734_-"; exonnum "8"; txlen "5032";
chr13	ENSEMBL_gcm37	exon	24338661	24338734	0.935518532560933	-	.	gene_id "ENSMUSG00000021338.18"; transcript_id "ENSMUSG00000021338.18_tx_46"; exon_id "chr13_24338661_24338734_-"; exonnum "8"; txlen "5179";
chr13	HAVANA	exon	24338967	24339037	0	-	.	gene_id "ENSMUSG00000021338.18"; transcript_id "ENSMUST00000072889.12"; gene_type "protein_coding"; gene_name "Carmil1"; transcript_type "protein_coding"; transcript_name "Carmil1-201"; exon_number 7; exon_id "ENSMUSE00001269677.2"; level 2; protein_id "ENSMUSP00000072662.6"; transcript_support_level "1"; mgi_id "MGI:1915982"; tag "basic"; tag "Ensembl_canonical"; tag "GENCODE_Primary"; tag "appris_principal_1"; tag "CCDS"; ccdsid "CCDS36621.1"; havana_gene "OTTMUSG00000000598.1"; havana_transcript "OTTMUST00000001189.1";
chr13	HAVANA	CDS	24338967	24339037	0	-	2	gene_id "ENSMUSG00000021338.18"; transcript_id "ENSMUST00000072889.12"; gene_type "protein_coding"; gene_name "Carmil1"; transcript_type "protein_coding"; transcript_name "Carmil1-201"; exon_number 7; exon_id "ENSMUSE00001269677.2"; level 2; protein_id "ENSMUSP00000072662.6"; transcript_support_level "1"; mgi_id "MGI:1915982"; tag "basic"; tag "Ensembl_canonical"; tag "GENCODE_Primary"; tag "appris_principal_1"; tag "CCDS"; ccdsid "CCDS36621.1"; havana_gene "OTTMUSG00000000598.1"; havana_transcript "OTTMUST00000001189.1";
chr13	HAVANA	exon	24338967	24339037	0	-	.	gene_id "ENSMUSG00000021338.18"; transcript_id "ENSMUST00000110398.8"; gene_type "protein_coding"; gene_name "Carmil1"; transcript_type "protein_coding"; transcript_name "Carmil1-202"; exon_number 7; exon_id "ENSMUSE00001269677.2"; level 2; protein_id "ENSMUSP00000106028.3"; transcript_support_level "1"; mgi_id "MGI:1915982"; tag "basic"; tag "CCDS"; ccdsid "CCDS79171.1"; havana_gene "OTTMUSG00000000598.1"; havana_transcript "OTTMUST00000042722.1";
chr13	HAVANA	CDS	24338967	24339037	0	-	2	gene_id "ENSMUSG00000021338.18"; transcript_id "ENSMUST00000110398.8"; gene_type "protein_coding"; gene_name "Carmil1"; transcript_type "protein_coding"; transcript_name "Carmil1-202"; exon_number 7; exon_id "ENSMUSE00001269677.2"; level 2; protein_id "ENSMUSP00000106028.3"; transcript_support_level "1"; mgi_id "MGI:1915982"; tag "basic"; tag "CCDS"; ccdsid "CCDS79171.1"; havana_gene "OTTMUSG00000000598.1"; havana_transcript "OTTMUST00000042722.1";
chr13	HAVANA	exon	24338967	24339037	0	-	.	gene_id "ENSMUSG00000021338.18"; transcript_id "ENSMUST00000125420.8"; gene_type "protein_coding"; gene_name "Carmil1"; transcript_type "retained_intron"; transcript_name "Carmil1-204"; exon_number 7; exon_id "ENSMUSE00001217649.2"; level 2; transcript_support_level "1"; mgi_id "MGI:1915982"; havana_gene "OTTMUSG00000000598.1"; havana_transcript "OTTMUST00000042716.1";
chr13	ENSEMBL_gcm37	exon	24338967	24339037	1.02829675735638	-	.	gene_id "ENSMUSG00000021338.18"; transcript_id "ENSMUSG00000021338.18_tx_39"; exon_id "chr13_24338967_24339037_-"; exonnum "7"; txlen "4989";
chr13	ENSEMBL_gcm37	exon	24338967	24339037	1.02829675735638	-	.	gene_id "ENSMUSG00000021338.18"; transcript_id "ENSMUSG00000021338.18_tx_40"; exon_id "chr13_24338967_24339037_-"; exonnum "7"; txlen "5164";
chr13	ENSEMBL_gcm37	exon	24338967	24339037	1.02829675735638	-	.	gene_id "ENSMUSG00000021338.18"; transcript_id "ENSMUSG00000021338.18_tx_41"; exon_id "chr13_24338967_24339037_-"; exonnum "7"; txlen "5014";
chr13	ENSEMBL_gcm37	exon	24338967	24339037	1.02829675735638	-	.	gene_id "ENSMUSG00000021338.18"; transcript_id "ENSMUSG00000021338.18_tx_42"; exon_id "chr13_24338967_24339037_-"; exonnum "7"; txlen "5007";
chr13	ENSEMBL_gcm37	exon	24338967	24339037	1.02829675735638	-	.	gene_id "ENSMUSG00000021338.18"; transcript_id "ENSMUSG00000021338.18_tx_43"; exon_id "chr13_24338967_24339037_-"; exonnum "7"; txlen "5182";
chr13	ENSEMBL_gcm37	exon	24338967	24339037	1.02829675735638	-	.	gene_id "ENSMUSG00000021338.18"; transcript_id "ENSMUSG00000021338.18_tx_44"; exon_id "chr13_24338967_24339037_-"; exonnum "7"; txlen "5032";
chr13	ENSEMBL_gcm37	exon	24338967	24339037	0.935518532560933	-	.	gene_id "ENSMUSG00000021338.18"; transcript_id "ENSMUSG00000021338.18_tx_46"; exon_id "chr13_24338967_24339037_-"; exonnum "7"; txlen "5179";
chr13	HAVANA	exon	24339038	24339192	0	-	.	gene_id "ENSMUSG00000021338.18"; transcript_id "ENSMUST00000144159.2"; gene_type "protein_coding"; gene_name "Carmil1"; transcript_type "protein_coding_CDS_not_defined"; transcript_name "Carmil1-210"; exon_number 1; exon_id "ENSMUSE00000828738.2"; level 2; transcript_support_level "5"; mgi_id "MGI:1915982"; havana_gene "OTTMUSG00000000598.1"; havana_transcript "OTTMUST00000042721.1";
chr13	HAVANA	exon	24339373	24339470	0	-	.	gene_id "ENSMUSG00000021338.18"; transcript_id "ENSMUST00000072889.12"; gene_type "protein_coding"; gene_name "Carmil1"; transcript_type "protein_coding"; transcript_name "Carmil1-201"; exon_number 6; exon_id "ENSMUSE00001276363.2"; level 2; protein_id "ENSMUSP00000072662.6"; transcript_support_level "1"; mgi_id "MGI:1915982"; tag "basic"; tag "Ensembl_canonical"; tag "GENCODE_Primary"; tag "appris_principal_1"; tag "CCDS"; ccdsid "CCDS36621.1"; havana_gene "OTTMUSG00000000598.1"; havana_transcript "OTTMUST00000001189.1";
chr13	HAVANA	CDS	24339373	24339470	0	-	1	gene_id "ENSMUSG00000021338.18"; transcript_id "ENSMUST00000072889.12"; gene_type "protein_coding"; gene_name "Carmil1"; transcript_type "protein_coding"; transcript_name "Carmil1-201"; exon_number 6; exon_id "ENSMUSE00001276363.2"; level 2; protein_id "ENSMUSP00000072662.6"; transcript_support_level "1"; mgi_id "MGI:1915982"; tag "basic"; tag "Ensembl_canonical"; tag "GENCODE_Primary"; tag "appris_principal_1"; tag "CCDS"; ccdsid "CCDS36621.1"; havana_gene "OTTMUSG00000000598.1"; havana_transcript "OTTMUST00000001189.1";
chr13	HAVANA	exon	24339373	24339470	0	-	.	gene_id "ENSMUSG00000021338.18"; transcript_id "ENSMUST00000110398.8"; gene_type "protein_coding"; gene_name "Carmil1"; transcript_type "protein_coding"; transcript_name "Carmil1-202"; exon_number 6; exon_id "ENSMUSE00001276363.2"; level 2; protein_id "ENSMUSP00000106028.3"; transcript_support_level "1"; mgi_id "MGI:1915982"; tag "basic"; tag "CCDS"; ccdsid "CCDS79171.1"; havana_gene "OTTMUSG00000000598.1"; havana_transcript "OTTMUST00000042722.1";
chr13	HAVANA	CDS	24339373	24339470	0	-	1	gene_id "ENSMUSG00000021338.18"; transcript_id "ENSMUST00000110398.8"; gene_type "protein_coding"; gene_name "Carmil1"; transcript_type "protein_coding"; transcript_name "Carmil1-202"; exon_number 6; exon_id "ENSMUSE00001276363.2"; level 2; protein_id "ENSMUSP00000106028.3"; transcript_support_level "1"; mgi_id "MGI:1915982"; tag "basic"; tag "CCDS"; ccdsid "CCDS79171.1"; havana_gene "OTTMUSG00000000598.1"; havana_transcript "OTTMUST00000042722.1";
chr13	HAVANA	exon	24339373	24339470	0	-	.	gene_id "ENSMUSG00000021338.18"; transcript_id "ENSMUST00000125420.8"; gene_type "protein_coding"; gene_name "Carmil1"; transcript_type "retained_intron"; transcript_name "Carmil1-204"; exon_number 6; exon_id "ENSMUSE00001262870.2"; level 2; transcript_support_level "1"; mgi_id "MGI:1915982"; havana_gene "OTTMUSG00000000598.1"; havana_transcript "OTTMUST00000042716.1";
chr13	ENSEMBL_gcm37	exon	24339373	24339470	1.02829675735638	-	.	gene_id "ENSMUSG00000021338.18"; transcript_id "ENSMUSG00000021338.18_tx_39"; exon_id "chr13_24339373_24339470_-"; exonnum "6"; txlen "4989";
chr13	ENSEMBL_gcm37	exon	24339373	24339470	1.02829675735638	-	.	gene_id "ENSMUSG00000021338.18"; transcript_id "ENSMUSG00000021338.18_tx_40"; exon_id "chr13_24339373_24339470_-"; exonnum "6"; txlen "5164";
chr13	ENSEMBL_gcm37	exon	24339373	24339470	1.02829675735638	-	.	gene_id "ENSMUSG00000021338.18"; transcript_id "ENSMUSG00000021338.18_tx_41"; exon_id "chr13_24339373_24339470_-"; exonnum "6"; txlen "5014";
chr13	ENSEMBL_gcm37	exon	24339373	24339470	1.02829675735638	-	.	gene_id "ENSMUSG00000021338.18"; transcript_id "ENSMUSG00000021338.18_tx_42"; exon_id "chr13_24339373_24339470_-"; exonnum "6"; txlen "5007";
chr13	ENSEMBL_gcm37	exon	24339373	24339470	1.02829675735638	-	.	gene_id "ENSMUSG00000021338.18"; transcript_id "ENSMUSG00000021338.18_tx_43"; exon_id "chr13_24339373_24339470_-"; exonnum "6"; txlen "5182";
chr13	ENSEMBL_gcm37	exon	24339373	24339470	1.02829675735638	-	.	gene_id "ENSMUSG00000021338.18"; transcript_id "ENSMUSG00000021338.18_tx_44"; exon_id "chr13_24339373_24339470_-"; exonnum "6"; txlen "5032";
chr13	ENSEMBL_gcm37	exon	24339373	24339470	0.935518532560933	-	.	gene_id "ENSMUSG00000021338.18"; transcript_id "ENSMUSG00000021338.18_tx_46"; exon_id "chr13_24339373_24339470_-"; exonnum "6"; txlen "5179";
chr13	HAVANA	exon	24339420	24339470	0	-	.	gene_id "ENSMUSG00000021338.18"; transcript_id "ENSMUST00000140042.8"; gene_type "protein_coding"; gene_name "Carmil1"; transcript_type "protein_coding"; transcript_name "Carmil1-208"; exon_number 6; exon_id "ENSMUSE00000745097.2"; level 2; protein_id "ENSMUSP00000127121.2"; transcript_support_level "3"; mgi_id "MGI:1915982"; tag "mRNA_end_NF"; tag "cds_end_NF"; havana_gene "OTTMUSG00000000598.1"; havana_transcript "OTTMUST00000042718.1";
chr13	HAVANA	CDS	24339420	24339470	0	-	1	gene_id "ENSMUSG00000021338.18"; transcript_id "ENSMUST00000140042.8"; gene_type "protein_coding"; gene_name "Carmil1"; transcript_type "protein_coding"; transcript_name "Carmil1-208"; exon_number 6; exon_id "ENSMUSE00000745097.2"; level 2; protein_id "ENSMUSP00000127121.2"; transcript_support_level "3"; mgi_id "MGI:1915982"; tag "mRNA_end_NF"; tag "cds_end_NF"; havana_gene "OTTMUSG00000000598.1"; havana_transcript "OTTMUST00000042718.1";
chr13	HAVANA	transcript	24339420	24464469	0	-	.	gene_id "ENSMUSG00000021338.18"; transcript_id "ENSMUST00000140042.8"; gene_type "protein_coding"; gene_name "Carmil1"; transcript_type "protein_coding"; transcript_name "Carmil1-208"; level 2; protein_id "ENSMUSP00000127121.2"; transcript_support_level "3"; mgi_id "MGI:1915982"; tag "mRNA_end_NF"; tag "cds_end_NF"; havana_gene "OTTMUSG00000000598.1"; havana_transcript "OTTMUST00000042718.1";
chr13	sragcm37_es	exon	24343003	24343808	1.22495488485898	-	.	gene_id "ENSMUSG00000021338.18"; transcript_id "ENSMUSG00000021338.18_tx_35"; exon_id "chr13_24343003_24343808_-"; exonnum "6"; txlen "1367";
chr13	HAVANA	exon	24348784	24348905	0	-	.	gene_id "ENSMUSG00000021338.18"; transcript_id "ENSMUST00000072889.12"; gene_type "protein_coding"; gene_name "Carmil1"; transcript_type "protein_coding"; transcript_name "Carmil1-201"; exon_number 5; exon_id "ENSMUSE00001340000.2"; level 2; protein_id "ENSMUSP00000072662.6"; transcript_support_level "1"; mgi_id "MGI:1915982"; tag "basic"; tag "Ensembl_canonical"; tag "GENCODE_Primary"; tag "appris_principal_1"; tag "CCDS"; ccdsid "CCDS36621.1"; havana_gene "OTTMUSG00000000598.1"; havana_transcript "OTTMUST00000001189.1";
chr13	HAVANA	CDS	24348784	24348905	0	-	0	gene_id "ENSMUSG00000021338.18"; transcript_id "ENSMUST00000072889.12"; gene_type "protein_coding"; gene_name "Carmil1"; transcript_type "protein_coding"; transcript_name "Carmil1-201"; exon_number 5; exon_id "ENSMUSE00001340000.2"; level 2; protein_id "ENSMUSP00000072662.6"; transcript_support_level "1"; mgi_id "MGI:1915982"; tag "basic"; tag "Ensembl_canonical"; tag "GENCODE_Primary"; tag "appris_principal_1"; tag "CCDS"; ccdsid "CCDS36621.1"; havana_gene "OTTMUSG00000000598.1"; havana_transcript "OTTMUST00000001189.1";
chr13	HAVANA	exon	24348784	24348905	0	-	.	gene_id "ENSMUSG00000021338.18"; transcript_id "ENSMUST00000110398.8"; gene_type "protein_coding"; gene_name "Carmil1"; transcript_type "protein_coding"; transcript_name "Carmil1-202"; exon_number 5; exon_id "ENSMUSE00001340000.2"; level 2; protein_id "ENSMUSP00000106028.3"; transcript_support_level "1"; mgi_id "MGI:1915982"; tag "basic"; tag "CCDS"; ccdsid "CCDS79171.1"; havana_gene "OTTMUSG00000000598.1"; havana_transcript "OTTMUST00000042722.1";
chr13	HAVANA	CDS	24348784	24348905	0	-	0	gene_id "ENSMUSG00000021338.18"; transcript_id "ENSMUST00000110398.8"; gene_type "protein_coding"; gene_name "Carmil1"; transcript_type "protein_coding"; transcript_name "Carmil1-202"; exon_number 5; exon_id "ENSMUSE00001340000.2"; level 2; protein_id "ENSMUSP00000106028.3"; transcript_support_level "1"; mgi_id "MGI:1915982"; tag "basic"; tag "CCDS"; ccdsid "CCDS79171.1"; havana_gene "OTTMUSG00000000598.1"; havana_transcript "OTTMUST00000042722.1";
chr13	HAVANA	exon	24348784	24348905	0	-	.	gene_id "ENSMUSG00000021338.18"; transcript_id "ENSMUST00000125420.8"; gene_type "protein_coding"; gene_name "Carmil1"; transcript_type "retained_intron"; transcript_name "Carmil1-204"; exon_number 5; exon_id "ENSMUSE00001210604.2"; level 2; transcript_support_level "1"; mgi_id "MGI:1915982"; havana_gene "OTTMUSG00000000598.1"; havana_transcript "OTTMUST00000042716.1";
chr13	HAVANA	exon	24348784	24348905	0	-	.	gene_id "ENSMUSG00000021338.18"; transcript_id "ENSMUST00000140042.8"; gene_type "protein_coding"; gene_name "Carmil1"; transcript_type "protein_coding"; transcript_name "Carmil1-208"; exon_number 5; exon_id "ENSMUSE00001340000.2"; level 2; protein_id "ENSMUSP00000127121.2"; transcript_support_level "3"; mgi_id "MGI:1915982"; tag "mRNA_end_NF"; tag "cds_end_NF"; havana_gene "OTTMUSG00000000598.1"; havana_transcript "OTTMUST00000042718.1";
chr13	HAVANA	CDS	24348784	24348905	0	-	0	gene_id "ENSMUSG00000021338.18"; transcript_id "ENSMUST00000140042.8"; gene_type "protein_coding"; gene_name "Carmil1"; transcript_type "protein_coding"; transcript_name "Carmil1-208"; exon_number 5; exon_id "ENSMUSE00001340000.2"; level 2; protein_id "ENSMUSP00000127121.2"; transcript_support_level "3"; mgi_id "MGI:1915982"; tag "mRNA_end_NF"; tag "cds_end_NF"; havana_gene "OTTMUSG00000000598.1"; havana_transcript "OTTMUST00000042718.1";
chr13	ENSEMBL_gcm37	exon	24348784	24348905	1.22495488485898	-	.	gene_id "ENSMUSG00000021338.18"; transcript_id "ENSMUSG00000021338.18_tx_35"; exon_id "chr13_24348784_24348905_-"; exonnum "5"; txlen "1367";
chr13	ENSEMBL_gcm37	exon	24348784	24348905	1.02829675735638	-	.	gene_id "ENSMUSG00000021338.18"; transcript_id "ENSMUSG00000021338.18_tx_39"; exon_id "chr13_24348784_24348905_-"; exonnum "5"; txlen "4989";
chr13	ENSEMBL_gcm37	exon	24348784	24348905	1.02829675735638	-	.	gene_id "ENSMUSG00000021338.18"; transcript_id "ENSMUSG00000021338.18_tx_40"; exon_id "chr13_24348784_24348905_-"; exonnum "5"; txlen "5164";
chr13	ENSEMBL_gcm37	exon	24348784	24348905	1.02829675735638	-	.	gene_id "ENSMUSG00000021338.18"; transcript_id "ENSMUSG00000021338.18_tx_41"; exon_id "chr13_24348784_24348905_-"; exonnum "5"; txlen "5014";
chr13	ENSEMBL_gcm37	exon	24348784	24348905	1.02829675735638	-	.	gene_id "ENSMUSG00000021338.18"; transcript_id "ENSMUSG00000021338.18_tx_42"; exon_id "chr13_24348784_24348905_-"; exonnum "5"; txlen "5007";
chr13	ENSEMBL_gcm37	exon	24348784	24348905	1.02829675735638	-	.	gene_id "ENSMUSG00000021338.18"; transcript_id "ENSMUSG00000021338.18_tx_43"; exon_id "chr13_24348784_24348905_-"; exonnum "5"; txlen "5182";
chr13	ENSEMBL_gcm37	exon	24348784	24348905	1.02829675735638	-	.	gene_id "ENSMUSG00000021338.18"; transcript_id "ENSMUSG00000021338.18_tx_44"; exon_id "chr13_24348784_24348905_-"; exonnum "5"; txlen "5032";
chr13	ENSEMBL_gcm37	exon	24348784	24348905	0.935518532560933	-	.	gene_id "ENSMUSG00000021338.18"; transcript_id "ENSMUSG00000021338.18_tx_46"; exon_id "chr13_24348784_24348905_-"; exonnum "5"; txlen "5179";
chr13	HAVANA	exon	24348845	24348905	0	-	.	gene_id "ENSMUSG00000021338.18"; transcript_id "ENSMUST00000123076.8"; gene_type "protein_coding"; gene_name "Carmil1"; transcript_type "protein_coding"; transcript_name "Carmil1-203"; exon_number 4; exon_id "ENSMUSE00000834557.2"; level 2; protein_id "ENSMUSP00000130100.2"; transcript_support_level "3"; mgi_id "MGI:1915982"; tag "mRNA_end_NF"; tag "cds_end_NF"; tag "alternative_5_UTR"; havana_gene "OTTMUSG00000000598.1"; havana_transcript "OTTMUST00000042720.1";
chr13	HAVANA	CDS	24348845	24348905	0	-	0	gene_id "ENSMUSG00000021338.18"; transcript_id "ENSMUST00000123076.8"; gene_type "protein_coding"; gene_name "Carmil1"; transcript_type "protein_coding"; transcript_name "Carmil1-203"; exon_number 4; exon_id "ENSMUSE00000834557.2"; level 2; protein_id "ENSMUSP00000130100.2"; transcript_support_level "3"; mgi_id "MGI:1915982"; tag "mRNA_end_NF"; tag "cds_end_NF"; tag "alternative_5_UTR"; havana_gene "OTTMUSG00000000598.1"; havana_transcript "OTTMUST00000042720.1";
chr13	HAVANA	transcript	24348845	24390276	0	-	.	gene_id "ENSMUSG00000021338.18"; transcript_id "ENSMUST00000123076.8"; gene_type "protein_coding"; gene_name "Carmil1"; transcript_type "protein_coding"; transcript_name "Carmil1-203"; level 2; protein_id "ENSMUSP00000130100.2"; transcript_support_level "3"; mgi_id "MGI:1915982"; tag "mRNA_end_NF"; tag "cds_end_NF"; tag "alternative_5_UTR"; havana_gene "OTTMUSG00000000598.1"; havana_transcript "OTTMUST00000042720.1";
chr13	HAVANA	start_codon	24348903	24348905	0	-	0	gene_id "ENSMUSG00000021338.18"; transcript_id "ENSMUST00000140042.8"; gene_type "protein_coding"; gene_name "Carmil1"; transcript_type "protein_coding"; transcript_name "Carmil1-208"; exon_number 5; exon_id "ENSMUSE00001340000.2"; level 2; protein_id "ENSMUSP00000127121.2"; transcript_support_level "3"; mgi_id "MGI:1915982"; tag "mRNA_end_NF"; tag "cds_end_NF"; havana_gene "OTTMUSG00000000598.1"; havana_transcript "OTTMUST00000042718.1";
chr13	HAVANA	start_codon	24348903	24348905	0	-	0	gene_id "ENSMUSG00000021338.18"; transcript_id "ENSMUST00000123076.8"; gene_type "protein_coding"; gene_name "Carmil1"; transcript_type "protein_coding"; transcript_name "Carmil1-203"; exon_number 4; exon_id "ENSMUSE00000834557.2"; level 2; protein_id "ENSMUSP00000130100.2"; transcript_support_level "3"; mgi_id "MGI:1915982"; tag "mRNA_end_NF"; tag "cds_end_NF"; tag "alternative_5_UTR"; havana_gene "OTTMUSG00000000598.1"; havana_transcript "OTTMUST00000042720.1";
chr13	HAVANA	exon	24357599	24357658	0	-	.	gene_id "ENSMUSG00000021338.18"; transcript_id "ENSMUST00000072889.12"; gene_type "protein_coding"; gene_name "Carmil1"; transcript_type "protein_coding"; transcript_name "Carmil1-201"; exon_number 4; exon_id "ENSMUSE00001309602.2"; level 2; protein_id "ENSMUSP00000072662.6"; transcript_support_level "1"; mgi_id "MGI:1915982"; tag "basic"; tag "Ensembl_canonical"; tag "GENCODE_Primary"; tag "appris_principal_1"; tag "CCDS"; ccdsid "CCDS36621.1"; havana_gene "OTTMUSG00000000598.1"; havana_transcript "OTTMUST00000001189.1";
chr13	HAVANA	CDS	24357599	24357658	0	-	0	gene_id "ENSMUSG00000021338.18"; transcript_id "ENSMUST00000072889.12"; gene_type "protein_coding"; gene_name "Carmil1"; transcript_type "protein_coding"; transcript_name "Carmil1-201"; exon_number 4; exon_id "ENSMUSE00001309602.2"; level 2; protein_id "ENSMUSP00000072662.6"; transcript_support_level "1"; mgi_id "MGI:1915982"; tag "basic"; tag "Ensembl_canonical"; tag "GENCODE_Primary"; tag "appris_principal_1"; tag "CCDS"; ccdsid "CCDS36621.1"; havana_gene "OTTMUSG00000000598.1"; havana_transcript "OTTMUST00000001189.1";
chr13	HAVANA	exon	24357599	24357658	0	-	.	gene_id "ENSMUSG00000021338.18"; transcript_id "ENSMUST00000110398.8"; gene_type "protein_coding"; gene_name "Carmil1"; transcript_type "protein_coding"; transcript_name "Carmil1-202"; exon_number 4; exon_id "ENSMUSE00001309602.2"; level 2; protein_id "ENSMUSP00000106028.3"; transcript_support_level "1"; mgi_id "MGI:1915982"; tag "basic"; tag "CCDS"; ccdsid "CCDS79171.1"; havana_gene "OTTMUSG00000000598.1"; havana_transcript "OTTMUST00000042722.1";
chr13	HAVANA	CDS	24357599	24357658	0	-	0	gene_id "ENSMUSG00000021338.18"; transcript_id "ENSMUST00000110398.8"; gene_type "protein_coding"; gene_name "Carmil1"; transcript_type "protein_coding"; transcript_name "Carmil1-202"; exon_number 4; exon_id "ENSMUSE00001309602.2"; level 2; protein_id "ENSMUSP00000106028.3"; transcript_support_level "1"; mgi_id "MGI:1915982"; tag "basic"; tag "CCDS"; ccdsid "CCDS79171.1"; havana_gene "OTTMUSG00000000598.1"; havana_transcript "OTTMUST00000042722.1";
chr13	HAVANA	exon	24357599	24357658	0	-	.	gene_id "ENSMUSG00000021338.18"; transcript_id "ENSMUST00000125420.8"; gene_type "protein_coding"; gene_name "Carmil1"; transcript_type "retained_intron"; transcript_name "Carmil1-204"; exon_number 4; exon_id "ENSMUSE00001244123.2"; level 2; transcript_support_level "1"; mgi_id "MGI:1915982"; havana_gene "OTTMUSG00000000598.1"; havana_transcript "OTTMUST00000042716.1";
chr13	HAVANA	exon	24357599	24357658	0	-	.	gene_id "ENSMUSG00000021338.18"; transcript_id "ENSMUST00000140042.8"; gene_type "protein_coding"; gene_name "Carmil1"; transcript_type "protein_coding"; transcript_name "Carmil1-208"; exon_number 4; exon_id "ENSMUSE00001244123.2"; level 2; protein_id "ENSMUSP00000127121.2"; transcript_support_level "3"; mgi_id "MGI:1915982"; tag "mRNA_end_NF"; tag "cds_end_NF"; havana_gene "OTTMUSG00000000598.1"; havana_transcript "OTTMUST00000042718.1";
chr13	HAVANA	UTR	24357599	24357658	0	-	.	gene_id "ENSMUSG00000021338.18"; transcript_id "ENSMUST00000140042.8"; gene_type "protein_coding"; gene_name "Carmil1"; transcript_type "protein_coding"; transcript_name "Carmil1-208"; exon_number 4; exon_id "ENSMUSE00001244123.2"; level 2; protein_id "ENSMUSP00000127121.2"; transcript_support_level "3"; mgi_id "MGI:1915982"; tag "mRNA_end_NF"; tag "cds_end_NF"; havana_gene "OTTMUSG00000000598.1"; havana_transcript "OTTMUST00000042718.1";
chr13	HAVANA	exon	24357599	24357658	0	-	.	gene_id "ENSMUSG00000021338.18"; transcript_id "ENSMUST00000123076.8"; gene_type "protein_coding"; gene_name "Carmil1"; transcript_type "protein_coding"; transcript_name "Carmil1-203"; exon_number 3; exon_id "ENSMUSE00001244123.2"; level 2; protein_id "ENSMUSP00000130100.2"; transcript_support_level "3"; mgi_id "MGI:1915982"; tag "mRNA_end_NF"; tag "cds_end_NF"; tag "alternative_5_UTR"; havana_gene "OTTMUSG00000000598.1"; havana_transcript "OTTMUST00000042720.1";
chr13	HAVANA	UTR	24357599	24357658	0	-	.	gene_id "ENSMUSG00000021338.18"; transcript_id "ENSMUST00000123076.8"; gene_type "protein_coding"; gene_name "Carmil1"; transcript_type "protein_coding"; transcript_name "Carmil1-203"; exon_number 3; exon_id "ENSMUSE00001244123.2"; level 2; protein_id "ENSMUSP00000130100.2"; transcript_support_level "3"; mgi_id "MGI:1915982"; tag "mRNA_end_NF"; tag "cds_end_NF"; tag "alternative_5_UTR"; havana_gene "OTTMUSG00000000598.1"; havana_transcript "OTTMUST00000042720.1";
chr13	ENSEMBL_gcm37	exon	24357599	24357658	1.22495488485898	-	.	gene_id "ENSMUSG00000021338.18"; transcript_id "ENSMUSG00000021338.18_tx_35"; exon_id "chr13_24357599_24357658_-"; exonnum "4"; txlen "1367";
chr13	ENSEMBL_gcm37	exon	24357599	24357658	1.02829675735638	-	.	gene_id "ENSMUSG00000021338.18"; transcript_id "ENSMUSG00000021338.18_tx_39"; exon_id "chr13_24357599_24357658_-"; exonnum "4"; txlen "4989";
chr13	ENSEMBL_gcm37	exon	24357599	24357658	1.02829675735638	-	.	gene_id "ENSMUSG00000021338.18"; transcript_id "ENSMUSG00000021338.18_tx_40"; exon_id "chr13_24357599_24357658_-"; exonnum "4"; txlen "5164";
chr13	ENSEMBL_gcm37	exon	24357599	24357658	1.02829675735638	-	.	gene_id "ENSMUSG00000021338.18"; transcript_id "ENSMUSG00000021338.18_tx_41"; exon_id "chr13_24357599_24357658_-"; exonnum "4"; txlen "5014";
chr13	ENSEMBL_gcm37	exon	24357599	24357658	1.02829675735638	-	.	gene_id "ENSMUSG00000021338.18"; transcript_id "ENSMUSG00000021338.18_tx_42"; exon_id "chr13_24357599_24357658_-"; exonnum "4"; txlen "5007";
chr13	ENSEMBL_gcm37	exon	24357599	24357658	1.02829675735638	-	.	gene_id "ENSMUSG00000021338.18"; transcript_id "ENSMUSG00000021338.18_tx_43"; exon_id "chr13_24357599_24357658_-"; exonnum "4"; txlen "5182";
chr13	ENSEMBL_gcm37	exon	24357599	24357658	1.02829675735638	-	.	gene_id "ENSMUSG00000021338.18"; transcript_id "ENSMUSG00000021338.18_tx_44"; exon_id "chr13_24357599_24357658_-"; exonnum "4"; txlen "5032";
chr13	ENSEMBL_gcm37	exon	24357599	24357658	0.935518532560933	-	.	gene_id "ENSMUSG00000021338.18"; transcript_id "ENSMUSG00000021338.18_tx_46"; exon_id "chr13_24357599_24357658_-"; exonnum "4"; txlen "5179";
chr13	HAVANA	exon	24357607	24357658	0	-	.	gene_id "ENSMUSG00000021338.18"; transcript_id "ENSMUST00000136517.2"; gene_type "protein_coding"; gene_name "Carmil1"; transcript_type "protein_coding_CDS_not_defined"; transcript_name "Carmil1-207"; exon_number 3; exon_id "ENSMUSE00000823765.2"; level 2; transcript_support_level "3"; mgi_id "MGI:1915982"; havana_gene "OTTMUSG00000000598.1"; havana_transcript "OTTMUST00000042719.1";
chr13	HAVANA	transcript	24357607	24424527	0	-	.	gene_id "ENSMUSG00000021338.18"; transcript_id "ENSMUST00000136517.2"; gene_type "protein_coding"; gene_name "Carmil1"; transcript_type "protein_coding_CDS_not_defined"; transcript_name "Carmil1-207"; level 2; transcript_support_level "3"; mgi_id "MGI:1915982"; havana_gene "OTTMUSG00000000598.1"; havana_transcript "OTTMUST00000042719.1";
chr13	HAVANA	exon	24362190	24362240	0	-	.	gene_id "ENSMUSG00000021338.18"; transcript_id "ENSMUST00000072889.12"; gene_type "protein_coding"; gene_name "Carmil1"; transcript_type "protein_coding"; transcript_name "Carmil1-201"; exon_number 3; exon_id "ENSMUSE00001212023.2"; level 2; protein_id "ENSMUSP00000072662.6"; transcript_support_level "1"; mgi_id "MGI:1915982"; tag "basic"; tag "Ensembl_canonical"; tag "GENCODE_Primary"; tag "appris_principal_1"; tag "CCDS"; ccdsid "CCDS36621.1"; havana_gene "OTTMUSG00000000598.1"; havana_transcript "OTTMUST00000001189.1";
chr13	HAVANA	CDS	24362190	24362240	0	-	0	gene_id "ENSMUSG00000021338.18"; transcript_id "ENSMUST00000072889.12"; gene_type "protein_coding"; gene_name "Carmil1"; transcript_type "protein_coding"; transcript_name "Carmil1-201"; exon_number 3; exon_id "ENSMUSE00001212023.2"; level 2; protein_id "ENSMUSP00000072662.6"; transcript_support_level "1"; mgi_id "MGI:1915982"; tag "basic"; tag "Ensembl_canonical"; tag "GENCODE_Primary"; tag "appris_principal_1"; tag "CCDS"; ccdsid "CCDS36621.1"; havana_gene "OTTMUSG00000000598.1"; havana_transcript "OTTMUST00000001189.1";
chr13	HAVANA	exon	24362190	24362240	0	-	.	gene_id "ENSMUSG00000021338.18"; transcript_id "ENSMUST00000110398.8"; gene_type "protein_coding"; gene_name "Carmil1"; transcript_type "protein_coding"; transcript_name "Carmil1-202"; exon_number 3; exon_id "ENSMUSE00001212023.2"; level 2; protein_id "ENSMUSP00000106028.3"; transcript_support_level "1"; mgi_id "MGI:1915982"; tag "basic"; tag "CCDS"; ccdsid "CCDS79171.1"; havana_gene "OTTMUSG00000000598.1"; havana_transcript "OTTMUST00000042722.1";
chr13	HAVANA	CDS	24362190	24362240	0	-	0	gene_id "ENSMUSG00000021338.18"; transcript_id "ENSMUST00000110398.8"; gene_type "protein_coding"; gene_name "Carmil1"; transcript_type "protein_coding"; transcript_name "Carmil1-202"; exon_number 3; exon_id "ENSMUSE00001212023.2"; level 2; protein_id "ENSMUSP00000106028.3"; transcript_support_level "1"; mgi_id "MGI:1915982"; tag "basic"; tag "CCDS"; ccdsid "CCDS79171.1"; havana_gene "OTTMUSG00000000598.1"; havana_transcript "OTTMUST00000042722.1";
chr13	HAVANA	exon	24362190	24362240	0	-	.	gene_id "ENSMUSG00000021338.18"; transcript_id "ENSMUST00000125420.8"; gene_type "protein_coding"; gene_name "Carmil1"; transcript_type "retained_intron"; transcript_name "Carmil1-204"; exon_number 3; exon_id "ENSMUSE00001238446.2"; level 2; transcript_support_level "1"; mgi_id "MGI:1915982"; havana_gene "OTTMUSG00000000598.1"; havana_transcript "OTTMUST00000042716.1";
chr13	HAVANA	exon	24362190	24362240	0	-	.	gene_id "ENSMUSG00000021338.18"; transcript_id "ENSMUST00000140042.8"; gene_type "protein_coding"; gene_name "Carmil1"; transcript_type "protein_coding"; transcript_name "Carmil1-208"; exon_number 3; exon_id "ENSMUSE00001238446.2"; level 2; protein_id "ENSMUSP00000127121.2"; transcript_support_level "3"; mgi_id "MGI:1915982"; tag "mRNA_end_NF"; tag "cds_end_NF"; havana_gene "OTTMUSG00000000598.1"; havana_transcript "OTTMUST00000042718.1";
chr13	HAVANA	UTR	24362190	24362240	0	-	.	gene_id "ENSMUSG00000021338.18"; transcript_id "ENSMUST00000140042.8"; gene_type "protein_coding"; gene_name "Carmil1"; transcript_type "protein_coding"; transcript_name "Carmil1-208"; exon_number 3; exon_id "ENSMUSE00001238446.2"; level 2; protein_id "ENSMUSP00000127121.2"; transcript_support_level "3"; mgi_id "MGI:1915982"; tag "mRNA_end_NF"; tag "cds_end_NF"; havana_gene "OTTMUSG00000000598.1"; havana_transcript "OTTMUST00000042718.1";
chr13	HAVANA	exon	24362190	24362240	0	-	.	gene_id "ENSMUSG00000021338.18"; transcript_id "ENSMUST00000123076.8"; gene_type "protein_coding"; gene_name "Carmil1"; transcript_type "protein_coding"; transcript_name "Carmil1-203"; exon_number 2; exon_id "ENSMUSE00001238446.2"; level 2; protein_id "ENSMUSP00000130100.2"; transcript_support_level "3"; mgi_id "MGI:1915982"; tag "mRNA_end_NF"; tag "cds_end_NF"; tag "alternative_5_UTR"; havana_gene "OTTMUSG00000000598.1"; havana_transcript "OTTMUST00000042720.1";
chr13	HAVANA	UTR	24362190	24362240	0	-	.	gene_id "ENSMUSG00000021338.18"; transcript_id "ENSMUST00000123076.8"; gene_type "protein_coding"; gene_name "Carmil1"; transcript_type "protein_coding"; transcript_name "Carmil1-203"; exon_number 2; exon_id "ENSMUSE00001238446.2"; level 2; protein_id "ENSMUSP00000130100.2"; transcript_support_level "3"; mgi_id "MGI:1915982"; tag "mRNA_end_NF"; tag "cds_end_NF"; tag "alternative_5_UTR"; havana_gene "OTTMUSG00000000598.1"; havana_transcript "OTTMUST00000042720.1";
chr13	HAVANA	exon	24362190	24362240	0	-	.	gene_id "ENSMUSG00000021338.18"; transcript_id "ENSMUST00000136517.2"; gene_type "protein_coding"; gene_name "Carmil1"; transcript_type "protein_coding_CDS_not_defined"; transcript_name "Carmil1-207"; exon_number 2; exon_id "ENSMUSE00001238446.2"; level 2; transcript_support_level "3"; mgi_id "MGI:1915982"; havana_gene "OTTMUSG00000000598.1"; havana_transcript "OTTMUST00000042719.1";
chr13	ENSEMBL_gcm37	exon	24362190	24362240	1.22495488485898	-	.	gene_id "ENSMUSG00000021338.18"; transcript_id "ENSMUSG00000021338.18_tx_35"; exon_id "chr13_24362190_24362240_-"; exonnum "3"; txlen "1367";
chr13	ENSEMBL_gcm37	exon	24362190	24362240	1.02829675735638	-	.	gene_id "ENSMUSG00000021338.18"; transcript_id "ENSMUSG00000021338.18_tx_39"; exon_id "chr13_24362190_24362240_-"; exonnum "3"; txlen "4989";
chr13	ENSEMBL_gcm37	exon	24362190	24362240	1.02829675735638	-	.	gene_id "ENSMUSG00000021338.18"; transcript_id "ENSMUSG00000021338.18_tx_40"; exon_id "chr13_24362190_24362240_-"; exonnum "3"; txlen "5164";
chr13	ENSEMBL_gcm37	exon	24362190	24362240	1.02829675735638	-	.	gene_id "ENSMUSG00000021338.18"; transcript_id "ENSMUSG00000021338.18_tx_41"; exon_id "chr13_24362190_24362240_-"; exonnum "3"; txlen "5014";
chr13	ENSEMBL_gcm37	exon	24362190	24362240	1.02829675735638	-	.	gene_id "ENSMUSG00000021338.18"; transcript_id "ENSMUSG00000021338.18_tx_42"; exon_id "chr13_24362190_24362240_-"; exonnum "3"; txlen "5007";
chr13	ENSEMBL_gcm37	exon	24362190	24362240	1.02829675735638	-	.	gene_id "ENSMUSG00000021338.18"; transcript_id "ENSMUSG00000021338.18_tx_43"; exon_id "chr13_24362190_24362240_-"; exonnum "3"; txlen "5182";
chr13	ENSEMBL_gcm37	exon	24362190	24362240	1.02829675735638	-	.	gene_id "ENSMUSG00000021338.18"; transcript_id "ENSMUSG00000021338.18_tx_44"; exon_id "chr13_24362190_24362240_-"; exonnum "3"; txlen "5032";
chr13	ENSEMBL_gcm37	exon	24362190	24362240	0.935518532560933	-	.	gene_id "ENSMUSG00000021338.18"; transcript_id "ENSMUSG00000021338.18_tx_46"; exon_id "chr13_24362190_24362240_-"; exonnum "3"; txlen "5179";
chr13	HAVANA	exon	24390021	24390276	0	-	.	gene_id "ENSMUSG00000021338.18"; transcript_id "ENSMUST00000123076.8"; gene_type "protein_coding"; gene_name "Carmil1"; transcript_type "protein_coding"; transcript_name "Carmil1-203"; exon_number 1; exon_id "ENSMUSE00000736275.2"; level 2; protein_id "ENSMUSP00000130100.2"; transcript_support_level "3"; mgi_id "MGI:1915982"; tag "mRNA_end_NF"; tag "cds_end_NF"; tag "alternative_5_UTR"; havana_gene "OTTMUSG00000000598.1"; havana_transcript "OTTMUST00000042720.1";
chr13	HAVANA	UTR	24390021	24390276	0	-	.	gene_id "ENSMUSG00000021338.18"; transcript_id "ENSMUST00000123076.8"; gene_type "protein_coding"; gene_name "Carmil1"; transcript_type "protein_coding"; transcript_name "Carmil1-203"; exon_number 1; exon_id "ENSMUSE00000736275.2"; level 2; protein_id "ENSMUSP00000130100.2"; transcript_support_level "3"; mgi_id "MGI:1915982"; tag "mRNA_end_NF"; tag "cds_end_NF"; tag "alternative_5_UTR"; havana_gene "OTTMUSG00000000598.1"; havana_transcript "OTTMUST00000042720.1";
chr13	HAVANA	exon	24424320	24424527	0	-	.	gene_id "ENSMUSG00000021338.18"; transcript_id "ENSMUST00000136517.2"; gene_type "protein_coding"; gene_name "Carmil1"; transcript_type "protein_coding_CDS_not_defined"; transcript_name "Carmil1-207"; exon_number 1; exon_id "ENSMUSE00000818156.2"; level 2; transcript_support_level "3"; mgi_id "MGI:1915982"; havana_gene "OTTMUSG00000000598.1"; havana_transcript "OTTMUST00000042719.1";
chr13	HAVANA	exon	24460440	24460537	0	-	.	gene_id "ENSMUSG00000021338.18"; transcript_id "ENSMUST00000072889.12"; gene_type "protein_coding"; gene_name "Carmil1"; transcript_type "protein_coding"; transcript_name "Carmil1-201"; exon_number 2; exon_id "ENSMUSE00001263980.2"; level 2; protein_id "ENSMUSP00000072662.6"; transcript_support_level "1"; mgi_id "MGI:1915982"; tag "basic"; tag "Ensembl_canonical"; tag "GENCODE_Primary"; tag "appris_principal_1"; tag "CCDS"; ccdsid "CCDS36621.1"; havana_gene "OTTMUSG00000000598.1"; havana_transcript "OTTMUST00000001189.1";
chr13	HAVANA	CDS	24460440	24460537	0	-	2	gene_id "ENSMUSG00000021338.18"; transcript_id "ENSMUST00000072889.12"; gene_type "protein_coding"; gene_name "Carmil1"; transcript_type "protein_coding"; transcript_name "Carmil1-201"; exon_number 2; exon_id "ENSMUSE00001263980.2"; level 2; protein_id "ENSMUSP00000072662.6"; transcript_support_level "1"; mgi_id "MGI:1915982"; tag "basic"; tag "Ensembl_canonical"; tag "GENCODE_Primary"; tag "appris_principal_1"; tag "CCDS"; ccdsid "CCDS36621.1"; havana_gene "OTTMUSG00000000598.1"; havana_transcript "OTTMUST00000001189.1";
chr13	HAVANA	exon	24460440	24460537	0	-	.	gene_id "ENSMUSG00000021338.18"; transcript_id "ENSMUST00000110398.8"; gene_type "protein_coding"; gene_name "Carmil1"; transcript_type "protein_coding"; transcript_name "Carmil1-202"; exon_number 2; exon_id "ENSMUSE00001263980.2"; level 2; protein_id "ENSMUSP00000106028.3"; transcript_support_level "1"; mgi_id "MGI:1915982"; tag "basic"; tag "CCDS"; ccdsid "CCDS79171.1"; havana_gene "OTTMUSG00000000598.1"; havana_transcript "OTTMUST00000042722.1";
chr13	HAVANA	CDS	24460440	24460537	0	-	2	gene_id "ENSMUSG00000021338.18"; transcript_id "ENSMUST00000110398.8"; gene_type "protein_coding"; gene_name "Carmil1"; transcript_type "protein_coding"; transcript_name "Carmil1-202"; exon_number 2; exon_id "ENSMUSE00001263980.2"; level 2; protein_id "ENSMUSP00000106028.3"; transcript_support_level "1"; mgi_id "MGI:1915982"; tag "basic"; tag "CCDS"; ccdsid "CCDS79171.1"; havana_gene "OTTMUSG00000000598.1"; havana_transcript "OTTMUST00000042722.1";
chr13	HAVANA	exon	24460440	24460537	0	-	.	gene_id "ENSMUSG00000021338.18"; transcript_id "ENSMUST00000125420.8"; gene_type "protein_coding"; gene_name "Carmil1"; transcript_type "retained_intron"; transcript_name "Carmil1-204"; exon_number 2; exon_id "ENSMUSE00001209483.2"; level 2; transcript_support_level "1"; mgi_id "MGI:1915982"; havana_gene "OTTMUSG00000000598.1"; havana_transcript "OTTMUST00000042716.1";
chr13	HAVANA	exon	24460440	24460537	0	-	.	gene_id "ENSMUSG00000021338.18"; transcript_id "ENSMUST00000140042.8"; gene_type "protein_coding"; gene_name "Carmil1"; transcript_type "protein_coding"; transcript_name "Carmil1-208"; exon_number 2; exon_id "ENSMUSE00001209483.2"; level 2; protein_id "ENSMUSP00000127121.2"; transcript_support_level "3"; mgi_id "MGI:1915982"; tag "mRNA_end_NF"; tag "cds_end_NF"; havana_gene "OTTMUSG00000000598.1"; havana_transcript "OTTMUST00000042718.1";
chr13	HAVANA	UTR	24460440	24460537	0	-	.	gene_id "ENSMUSG00000021338.18"; transcript_id "ENSMUST00000140042.8"; gene_type "protein_coding"; gene_name "Carmil1"; transcript_type "protein_coding"; transcript_name "Carmil1-208"; exon_number 2; exon_id "ENSMUSE00001209483.2"; level 2; protein_id "ENSMUSP00000127121.2"; transcript_support_level "3"; mgi_id "MGI:1915982"; tag "mRNA_end_NF"; tag "cds_end_NF"; havana_gene "OTTMUSG00000000598.1"; havana_transcript "OTTMUST00000042718.1";
chr13	ENSEMBL_gcm37	exon	24460440	24460537	1.22495488485898	-	.	gene_id "ENSMUSG00000021338.18"; transcript_id "ENSMUSG00000021338.18_tx_35"; exon_id "chr13_24460440_24460537_-"; exonnum "2"; txlen "1367";
chr13	ENSEMBL_gcm37	exon	24460440	24460537	1.02829675735638	-	.	gene_id "ENSMUSG00000021338.18"; transcript_id "ENSMUSG00000021338.18_tx_39"; exon_id "chr13_24460440_24460537_-"; exonnum "2"; txlen "4989";
chr13	ENSEMBL_gcm37	exon	24460440	24460537	1.02829675735638	-	.	gene_id "ENSMUSG00000021338.18"; transcript_id "ENSMUSG00000021338.18_tx_40"; exon_id "chr13_24460440_24460537_-"; exonnum "2"; txlen "5164";
chr13	ENSEMBL_gcm37	exon	24460440	24460537	1.02829675735638	-	.	gene_id "ENSMUSG00000021338.18"; transcript_id "ENSMUSG00000021338.18_tx_41"; exon_id "chr13_24460440_24460537_-"; exonnum "2"; txlen "5014";
chr13	ENSEMBL_gcm37	exon	24460440	24460537	1.02829675735638	-	.	gene_id "ENSMUSG00000021338.18"; transcript_id "ENSMUSG00000021338.18_tx_42"; exon_id "chr13_24460440_24460537_-"; exonnum "2"; txlen "5007";
chr13	ENSEMBL_gcm37	exon	24460440	24460537	1.02829675735638	-	.	gene_id "ENSMUSG00000021338.18"; transcript_id "ENSMUSG00000021338.18_tx_43"; exon_id "chr13_24460440_24460537_-"; exonnum "2"; txlen "5182";
chr13	ENSEMBL_gcm37	exon	24460440	24460537	1.02829675735638	-	.	gene_id "ENSMUSG00000021338.18"; transcript_id "ENSMUSG00000021338.18_tx_44"; exon_id "chr13_24460440_24460537_-"; exonnum "2"; txlen "5032";
chr13	ENSEMBL_gcm37	exon	24460440	24460537	0.935518532560933	-	.	gene_id "ENSMUSG00000021338.18"; transcript_id "ENSMUSG00000021338.18_tx_46"; exon_id "chr13_24460440_24460537_-"; exonnum "2"; txlen "5179";
chr13	HAVANA	exon	24464272	24464469	0	-	.	gene_id "ENSMUSG00000021338.18"; transcript_id "ENSMUST00000140042.8"; gene_type "protein_coding"; gene_name "Carmil1"; transcript_type "protein_coding"; transcript_name "Carmil1-208"; exon_number 1; exon_id "ENSMUSE00000760290.2"; level 2; protein_id "ENSMUSP00000127121.2"; transcript_support_level "3"; mgi_id "MGI:1915982"; tag "mRNA_end_NF"; tag "cds_end_NF"; havana_gene "OTTMUSG00000000598.1"; havana_transcript "OTTMUST00000042718.1";
chr13	HAVANA	UTR	24464272	24464469	0	-	.	gene_id "ENSMUSG00000021338.18"; transcript_id "ENSMUST00000140042.8"; gene_type "protein_coding"; gene_name "Carmil1"; transcript_type "protein_coding"; transcript_name "Carmil1-208"; exon_number 1; exon_id "ENSMUSE00000760290.2"; level 2; protein_id "ENSMUSP00000127121.2"; transcript_support_level "3"; mgi_id "MGI:1915982"; tag "mRNA_end_NF"; tag "cds_end_NF"; havana_gene "OTTMUSG00000000598.1"; havana_transcript "OTTMUST00000042718.1";
chr13	HAVANA	CDS	24464544	24464583	0	-	0	gene_id "ENSMUSG00000021338.18"; transcript_id "ENSMUST00000072889.12"; gene_type "protein_coding"; gene_name "Carmil1"; transcript_type "protein_coding"; transcript_name "Carmil1-201"; exon_number 1; exon_id "ENSMUSE00000912403.2"; level 2; protein_id "ENSMUSP00000072662.6"; transcript_support_level "1"; mgi_id "MGI:1915982"; tag "basic"; tag "Ensembl_canonical"; tag "GENCODE_Primary"; tag "appris_principal_1"; tag "CCDS"; ccdsid "CCDS36621.1"; havana_gene "OTTMUSG00000000598.1"; havana_transcript "OTTMUST00000001189.1";
chr13	HAVANA	CDS	24464544	24464583	0	-	0	gene_id "ENSMUSG00000021338.18"; transcript_id "ENSMUST00000110398.8"; gene_type "protein_coding"; gene_name "Carmil1"; transcript_type "protein_coding"; transcript_name "Carmil1-202"; exon_number 1; exon_id "ENSMUSE00000909290.2"; level 2; protein_id "ENSMUSP00000106028.3"; transcript_support_level "1"; mgi_id "MGI:1915982"; tag "basic"; tag "CCDS"; ccdsid "CCDS79171.1"; havana_gene "OTTMUSG00000000598.1"; havana_transcript "OTTMUST00000042722.1";
chr13	HAVANA	exon	24464544	24464699	0	-	.	gene_id "ENSMUSG00000021338.18"; transcript_id "ENSMUST00000110398.8"; gene_type "protein_coding"; gene_name "Carmil1"; transcript_type "protein_coding"; transcript_name "Carmil1-202"; exon_number 1; exon_id "ENSMUSE00000909290.2"; level 2; protein_id "ENSMUSP00000106028.3"; transcript_support_level "1"; mgi_id "MGI:1915982"; tag "basic"; tag "CCDS"; ccdsid "CCDS79171.1"; havana_gene "OTTMUSG00000000598.1"; havana_transcript "OTTMUST00000042722.1";
chr13	HAVANA	exon	24464544	24464773	0	-	.	gene_id "ENSMUSG00000021338.18"; transcript_id "ENSMUST00000125420.8"; gene_type "protein_coding"; gene_name "Carmil1"; transcript_type "retained_intron"; transcript_name "Carmil1-204"; exon_number 1; exon_id "ENSMUSE00000741097.2"; level 2; transcript_support_level "1"; mgi_id "MGI:1915982"; havana_gene "OTTMUSG00000000598.1"; havana_transcript "OTTMUST00000042716.1";
chr13	ENSEMBL_gcm37	exon	24464544	24464773	1.22495488485898	-	.	gene_id "ENSMUSG00000021338.18"; transcript_id "ENSMUSG00000021338.18_tx_35"; exon_id "chr13_24464544_24464773_-"; exonnum "1"; txlen "1367";
chr13	ENSEMBL_gcm37	exon	24464544	24464773	1.02829675735638	-	.	gene_id "ENSMUSG00000021338.18"; transcript_id "ENSMUSG00000021338.18_tx_39"; exon_id "chr13_24464544_24464773_-"; exonnum "1"; txlen "4989";
chr13	ENSEMBL_gcm37	exon	24464544	24464773	1.02829675735638	-	.	gene_id "ENSMUSG00000021338.18"; transcript_id "ENSMUSG00000021338.18_tx_40"; exon_id "chr13_24464544_24464773_-"; exonnum "1"; txlen "5164";
chr13	ENSEMBL_gcm37	exon	24464544	24464773	1.02829675735638	-	.	gene_id "ENSMUSG00000021338.18"; transcript_id "ENSMUSG00000021338.18_tx_41"; exon_id "chr13_24464544_24464773_-"; exonnum "1"; txlen "5014";
chr13	ENSEMBL_gcm37	exon	24464544	24464773	1.02829675735638	-	.	gene_id "ENSMUSG00000021338.18"; transcript_id "ENSMUSG00000021338.18_tx_42"; exon_id "chr13_24464544_24464773_-"; exonnum "1"; txlen "5007";
chr13	ENSEMBL_gcm37	exon	24464544	24464773	1.02829675735638	-	.	gene_id "ENSMUSG00000021338.18"; transcript_id "ENSMUSG00000021338.18_tx_43"; exon_id "chr13_24464544_24464773_-"; exonnum "1"; txlen "5182";
chr13	ENSEMBL_gcm37	exon	24464544	24464773	1.02829675735638	-	.	gene_id "ENSMUSG00000021338.18"; transcript_id "ENSMUSG00000021338.18_tx_44"; exon_id "chr13_24464544_24464773_-"; exonnum "1"; txlen "5032";
chr13	ENSEMBL_gcm37	exon	24464544	24464773	0.935518532560933	-	.	gene_id "ENSMUSG00000021338.18"; transcript_id "ENSMUSG00000021338.18_tx_46"; exon_id "chr13_24464544_24464773_-"; exonnum "1"; txlen "5179";
chr13	HAVANA	exon	24464544	24464778	0	-	.	gene_id "ENSMUSG00000021338.18"; transcript_id "ENSMUST00000072889.12"; gene_type "protein_coding"; gene_name "Carmil1"; transcript_type "protein_coding"; transcript_name "Carmil1-201"; exon_number 1; exon_id "ENSMUSE00000912403.2"; level 2; protein_id "ENSMUSP00000072662.6"; transcript_support_level "1"; mgi_id "MGI:1915982"; tag "basic"; tag "Ensembl_canonical"; tag "GENCODE_Primary"; tag "appris_principal_1"; tag "CCDS"; ccdsid "CCDS36621.1"; havana_gene "OTTMUSG00000000598.1"; havana_transcript "OTTMUST00000001189.1";
chr13	HAVANA	start_codon	24464581	24464583	0	-	0	gene_id "ENSMUSG00000021338.18"; transcript_id "ENSMUST00000072889.12"; gene_type "protein_coding"; gene_name "Carmil1"; transcript_type "protein_coding"; transcript_name "Carmil1-201"; exon_number 1; exon_id "ENSMUSE00000912403.2"; level 2; protein_id "ENSMUSP00000072662.6"; transcript_support_level "1"; mgi_id "MGI:1915982"; tag "basic"; tag "Ensembl_canonical"; tag "GENCODE_Primary"; tag "appris_principal_1"; tag "CCDS"; ccdsid "CCDS36621.1"; havana_gene "OTTMUSG00000000598.1"; havana_transcript "OTTMUST00000001189.1";
chr13	HAVANA	start_codon	24464581	24464583	0	-	0	gene_id "ENSMUSG00000021338.18"; transcript_id "ENSMUST00000110398.8"; gene_type "protein_coding"; gene_name "Carmil1"; transcript_type "protein_coding"; transcript_name "Carmil1-202"; exon_number 1; exon_id "ENSMUSE00000909290.2"; level 2; protein_id "ENSMUSP00000106028.3"; transcript_support_level "1"; mgi_id "MGI:1915982"; tag "basic"; tag "CCDS"; ccdsid "CCDS79171.1"; havana_gene "OTTMUSG00000000598.1"; havana_transcript "OTTMUST00000042722.1";
chr13	HAVANA	UTR	24464584	24464699	0	-	.	gene_id "ENSMUSG00000021338.18"; transcript_id "ENSMUST00000110398.8"; gene_type "protein_coding"; gene_name "Carmil1"; transcript_type "protein_coding"; transcript_name "Carmil1-202"; exon_number 1; exon_id "ENSMUSE00000909290.2"; level 2; protein_id "ENSMUSP00000106028.3"; transcript_support_level "1"; mgi_id "MGI:1915982"; tag "basic"; tag "CCDS"; ccdsid "CCDS79171.1"; havana_gene "OTTMUSG00000000598.1"; havana_transcript "OTTMUST00000042722.1";
chr13	HAVANA	UTR	24464584	24464778	0	-	.	gene_id "ENSMUSG00000021338.18"; transcript_id "ENSMUST00000072889.12"; gene_type "protein_coding"; gene_name "Carmil1"; transcript_type "protein_coding"; transcript_name "Carmil1-201"; exon_number 1; exon_id "ENSMUSE00000912403.2"; level 2; protein_id "ENSMUSP00000072662.6"; transcript_support_level "1"; mgi_id "MGI:1915982"; tag "basic"; tag "Ensembl_canonical"; tag "GENCODE_Primary"; tag "appris_principal_1"; tag "CCDS"; ccdsid "CCDS36621.1"; havana_gene "OTTMUSG00000000598.1"; havana_transcript "OTTMUST00000001189.1";
chr13	HAVANA	exon	24467126	24467343	0	-	.	gene_id "ENSMUSG00000129743.1"; transcript_id "ENSMUST00000295474.1"; gene_type "lncRNA"; gene_name "ENSMUSG00000129743"; transcript_type "lncRNA"; transcript_name "ENSMUST00000295474"; exon_number 3; exon_id "ENSMUSE00001584840.1"; level 2; tag "basic"; tag "Ensembl_canonical"; tag "GENCODE_Primary"; tag "TAGENE";
chr13	HAVANA	gene	24467126	24489450	0	-	.	gene_id "ENSMUSG00000129743.1"; gene_type "lncRNA"; gene_name "ENSMUSG00000129743"; level 2;
chr13	HAVANA	transcript	24467126	24489450	0	-	.	gene_id "ENSMUSG00000129743.1"; transcript_id "ENSMUST00000295474.1"; gene_type "lncRNA"; gene_name "ENSMUSG00000129743"; transcript_type "lncRNA"; transcript_name "ENSMUST00000295474"; level 2; tag "basic"; tag "Ensembl_canonical"; tag "GENCODE_Primary"; tag "TAGENE";
chr13	HAVANA	gene	24475377	24475788	0	-	.	gene_id "ENSMUSG00000083409.2"; gene_type "processed_pseudogene"; gene_name "Gm11340"; level 2; mgi_id "MGI:3652096"; havana_gene "OTTMUSG00000000594.1";
chr13	HAVANA	transcript	24475377	24475788	0	-	.	gene_id "ENSMUSG00000083409.2"; transcript_id "ENSMUST00000119226.2"; gene_type "processed_pseudogene"; gene_name "Gm11340"; transcript_type "processed_pseudogene"; transcript_name "Gm11340-201"; level 2; transcript_support_level "NA"; mgi_id "MGI:3652096"; ont "PGO:0000004"; tag "basic"; tag "Ensembl_canonical"; tag "GENCODE_Primary"; havana_gene "OTTMUSG00000000594.1"; havana_transcript "OTTMUST00000001185.1";
chr13	HAVANA	exon	24475377	24475788	0	-	.	gene_id "ENSMUSG00000083409.2"; transcript_id "ENSMUST00000119226.2"; gene_type "processed_pseudogene"; gene_name "Gm11340"; transcript_type "processed_pseudogene"; transcript_name "Gm11340-201"; exon_number 1; exon_id "ENSMUSE00000716979.2"; level 2; transcript_support_level "NA"; mgi_id "MGI:3652096"; ont "PGO:0000004"; tag "basic"; tag "Ensembl_canonical"; tag "GENCODE_Primary"; havana_gene "OTTMUSG00000000594.1"; havana_transcript "OTTMUST00000001185.1";
chr13	sragcm37_es	exon	24480183	24480550	0.0033425945486294	-	.	gene_id "ENSMUSG00000129743.1"; transcript_id "ENSMUSG00000129743.1_tx_3"; exon_id "chr13_24480183_24480550_-"; exonnum "3"; txlen "700";
chr13	sragcm37_es	exon	24483497	24484663	0.0174119000066769	-	.	gene_id "ENSMUSG00000129743.1"; transcript_id "ENSMUSG00000129743.1_tx_1"; exon_id "chr13_24483497_24484663_-"; exonnum "3"; txlen "1499";
chr13	HAVANA	exon	24484763	24484887	0	-	.	gene_id "ENSMUSG00000129743.1"; transcript_id "ENSMUST00000295474.1"; gene_type "lncRNA"; gene_name "ENSMUSG00000129743"; transcript_type "lncRNA"; transcript_name "ENSMUST00000295474"; exon_number 2; exon_id "ENSMUSE00001584838.1"; level 2; tag "basic"; tag "Ensembl_canonical"; tag "GENCODE_Primary"; tag "TAGENE";
chr13	ENSEMBL_gcm37	exon	24484763	24484887	0.0174119000066769	-	.	gene_id "ENSMUSG00000129743.1"; transcript_id "ENSMUSG00000129743.1_tx_1"; exon_id "chr13_24484763_24484887_-"; exonnum "2"; txlen "1499";
chr13	ENSEMBL_gcm37	exon	24484763	24484887	0.0033425945486294	-	.	gene_id "ENSMUSG00000129743.1"; transcript_id "ENSMUSG00000129743.1_tx_3"; exon_id "chr13_24484763_24484887_-"; exonnum "2"; txlen "700";
chr13	HAVANA	exon	24489244	24489450	0	-	.	gene_id "ENSMUSG00000129743.1"; transcript_id "ENSMUST00000295474.1"; gene_type "lncRNA"; gene_name "ENSMUSG00000129743"; transcript_type "lncRNA"; transcript_name "ENSMUST00000295474"; exon_number 1; exon_id "ENSMUSE00001584839.1"; level 2; tag "basic"; tag "Ensembl_canonical"; tag "GENCODE_Primary"; tag "TAGENE";
chr13	ENSEMBL_gcm37	exon	24489244	24489450	0.0174119000066769	-	.	gene_id "ENSMUSG00000129743.1"; transcript_id "ENSMUSG00000129743.1_tx_1"; exon_id "chr13_24489244_24489450_-"; exonnum "1"; txlen "1499";
chr13	ENSEMBL_gcm37	exon	24489244	24489450	0.0033425945486294	-	.	gene_id "ENSMUSG00000129743.1"; transcript_id "ENSMUSG00000129743.1_tx_3"; exon_id "chr13_24489244_24489450_-"; exonnum "1"; txlen "700";
chr13	ENSEMBL	gene	24500713	24500835	0	-	.	gene_id "ENSMUSG00000089580.3"; gene_type "snoRNA"; gene_name "Gm23340"; level 3; mgi_id "MGI:5453117";
chr13	ENSEMBL	transcript	24500713	24500835	0	-	.	gene_id "ENSMUSG00000089580.3"; transcript_id "ENSMUST00000158955.3"; gene_type "snoRNA"; gene_name "Gm23340"; transcript_type "snoRNA"; transcript_name "Gm23340-201"; level 3; transcript_support_level "NA"; mgi_id "MGI:5453117"; tag "basic"; tag "Ensembl_canonical"; tag "GENCODE_Primary";
chr13	ENSEMBL	exon	24500713	24500835	0	-	.	gene_id "ENSMUSG00000089580.3"; transcript_id "ENSMUST00000158955.3"; gene_type "snoRNA"; gene_name "Gm23340"; transcript_type "snoRNA"; transcript_name "Gm23340-201"; exon_number 1; exon_id "ENSMUSE00000848090.2"; level 3; transcript_support_level "NA"; mgi_id "MGI:5453117"; tag "basic"; tag "Ensembl_canonical"; tag "GENCODE_Primary";
chr13	HAVANA	exon	24507691	24508807	0	-	.	gene_id "ENSMUSG00000118631.4"; transcript_id "ENSMUST00000239334.4"; gene_type "lncRNA"; gene_name "Gm53019"; transcript_type "lncRNA"; transcript_name "Gm53019-201"; exon_number 3; exon_id "ENSMUSE00001720116.1"; level 2; mgi_id "MGI:6388910"; tag "basic"; tag "Ensembl_canonical"; tag "GENCODE_Primary"; tag "TAGENE"; havana_gene "OTTMUSG00000074986.1"; havana_transcript "OTTMUST00000182151.1";
chr13	ENSEMBL_gcm37	exon	24507691	24508807	3.87434196141266	-	.	gene_id "ENSMUSG00000118631.4"; transcript_id "ENSMUSG00000118631.4_tx_1"; exon_id "chr13_24507691_24508807_-"; exonnum "2"; txlen "1146";
chr13	ENSEMBL_gcm37	exon	24507691	24508807	0.0229970055118891	-	.	gene_id "ENSMUSG00000118631.4"; transcript_id "ENSMUSG00000118631.4_tx_3"; exon_id "chr13_24507691_24508807_-"; exonnum "4"; txlen "1729";
chr13	HAVANA	gene	24507691	24513023	0	-	.	gene_id "ENSMUSG00000118631.4"; gene_type "lncRNA"; gene_name "Gm53019"; level 2; mgi_id "MGI:6388910"; havana_gene "OTTMUSG00000074986.1";
chr13	HAVANA	transcript	24507691	24513023	0	-	.	gene_id "ENSMUSG00000118631.4"; transcript_id "ENSMUST00000239334.4"; gene_type "lncRNA"; gene_name "Gm53019"; transcript_type "lncRNA"; transcript_name "Gm53019-201"; level 2; mgi_id "MGI:6388910"; tag "basic"; tag "Ensembl_canonical"; tag "GENCODE_Primary"; tag "TAGENE"; havana_gene "OTTMUSG00000074986.1"; havana_transcript "OTTMUST00000182151.1";
chr13	HAVANA	exon	24511038	24511450	0	-	.	gene_id "ENSMUSG00000118631.4"; transcript_id "ENSMUST00000365912.1"; gene_type "lncRNA"; gene_name "Gm53019"; transcript_type "lncRNA"; transcript_name "Gm53019-202"; exon_number 2; exon_id "ENSMUSE00001720117.1"; level 2; mgi_id "MGI:6388910"; tag "basic"; tag "TAGENE"; havana_gene "OTTMUSG00000074986.1";
chr13	HAVANA	transcript	24511038	24513020	0	-	.	gene_id "ENSMUSG00000118631.4"; transcript_id "ENSMUST00000365912.1"; gene_type "lncRNA"; gene_name "Gm53019"; transcript_type "lncRNA"; transcript_name "Gm53019-202"; level 2; mgi_id "MGI:6388910"; tag "basic"; tag "TAGENE"; havana_gene "OTTMUSG00000074986.1";
chr13	HAVANA	exon	24512440	24512530	0	-	.	gene_id "ENSMUSG00000118631.4"; transcript_id "ENSMUST00000239334.4"; gene_type "lncRNA"; gene_name "Gm53019"; transcript_type "lncRNA"; transcript_name "Gm53019-201"; exon_number 2; exon_id "ENSMUSE00001466054.2"; level 2; mgi_id "MGI:6388910"; tag "basic"; tag "Ensembl_canonical"; tag "GENCODE_Primary"; tag "TAGENE"; havana_gene "OTTMUSG00000074986.1"; havana_transcript "OTTMUST00000182151.1";
chr13	ENSEMBL_gcm37	exon	24512440	24512530	0.0229970055118891	-	.	gene_id "ENSMUSG00000118631.4"; transcript_id "ENSMUSG00000118631.4_tx_3"; exon_id "chr13_24512440_24512530_-"; exonnum "3"; txlen "1729";
chr13	HAVANA	exon	24512440	24513020	0	-	.	gene_id "ENSMUSG00000118631.4"; transcript_id "ENSMUST00000365912.1"; gene_type "lncRNA"; gene_name "Gm53019"; transcript_type "lncRNA"; transcript_name "Gm53019-202"; exon_number 1; exon_id "ENSMUSE00001720114.1"; level 2; mgi_id "MGI:6388910"; tag "basic"; tag "TAGENE"; havana_gene "OTTMUSG00000074986.1";
chr13	HAVANA	exon	24512635	24513023	0	-	.	gene_id "ENSMUSG00000118631.4"; transcript_id "ENSMUST00000239334.4"; gene_type "lncRNA"; gene_name "Gm53019"; transcript_type "lncRNA"; transcript_name "Gm53019-201"; exon_number 1; exon_id "ENSMUSE00001720115.1"; level 2; mgi_id "MGI:6388910"; tag "basic"; tag "Ensembl_canonical"; tag "GENCODE_Primary"; tag "TAGENE"; havana_gene "OTTMUSG00000074986.1"; havana_transcript "OTTMUST00000182151.1";
chr13	sragcm37_mid	exon	24512635	24513126	0.0229970055118891	-	.	gene_id "ENSMUSG00000118631.4"; transcript_id "ENSMUSG00000118631.4_tx_3"; exon_id "chr13_24512635_24513126_-"; exonnum "2"; txlen "1729";
chr13	sragcm37_mid	exon	24517727	24517755	3.87434196141266	-	.	gene_id "ENSMUSG00000118631.4"; transcript_id "ENSMUSG00000118631.4_tx_1"; exon_id "chr13_24517727_24517755_-"; exonnum "1"; txlen "1146";
chr13	sragcm37_mid	exon	24517727	24517755	0.0229970055118891	-	.	gene_id "ENSMUSG00000118631.4"; transcript_id "ENSMUSG00000118631.4_tx_3"; exon_id "chr13_24517727_24517755_-"; exonnum "1"; txlen "1729";
chr13	HAVANA	exon	24519920	24520934	0	-	.	gene_id "ENSMUSG00000084788.4"; transcript_id "ENSMUST00000224879.2"; gene_type "lncRNA"; gene_name "Gm11342"; transcript_type "lncRNA"; transcript_name "Gm11342-203"; exon_number 4; exon_id "ENSMUSE00001427913.2"; level 2; mgi_id "MGI:3652098"; tag "basic"; tag "Ensembl_canonical"; tag "GENCODE_Primary"; havana_gene "OTTMUSG00000000600.1"; havana_transcript "OTTMUST00000165787.1";
chr13	ENSEMBL_gcm37	exon	24519920	24520934	2.78226019596279	-	.	gene_id "ENSMUSG00000084788.4"; transcript_id "ENSMUSG00000084788.4_tx_1"; exon_id "chr13_24519920_24520934_-"; exonnum "5"; txlen "1378";
chr13	ENSEMBL_gcm37	exon	24519920	24520934	1.45443020370995	-	.	gene_id "ENSMUSG00000084788.4"; transcript_id "ENSMUSG00000084788.4_tx_10"; exon_id "chr13_24519920_24520934_-"; exonnum "6"; txlen "1485";
chr13	ENSEMBL_gcm37	exon	24519920	24520934	1.08827504101349	-	.	gene_id "ENSMUSG00000084788.4"; transcript_id "ENSMUSG00000084788.4_tx_11"; exon_id "chr13_24519920_24520934_-"; exonnum "6"; txlen "1526";
chr13	ENSEMBL_gcm37	exon	24519920	24520934	1.08455929531558	-	.	gene_id "ENSMUSG00000084788.4"; transcript_id "ENSMUSG00000084788.4_tx_12"; exon_id "chr13_24519920_24520934_-"; exonnum "5"; txlen "1415";
chr13	ENSEMBL_gcm37	exon	24519920	24520934	0.490744471399616	-	.	gene_id "ENSMUSG00000084788.4"; transcript_id "ENSMUSG00000084788.4_tx_13"; exon_id "chr13_24519920_24520934_-"; exonnum "4"; txlen "1288";
chr13	ENSEMBL_gcm37	exon	24519920	24520934	0.490744471399616	-	.	gene_id "ENSMUSG00000084788.4"; transcript_id "ENSMUSG00000084788.4_tx_14"; exon_id "chr13_24519920_24520934_-"; exonnum "3"; txlen "1128";
chr13	ENSEMBL_gcm37	exon	24519920	24520934	0.424918474100074	-	.	gene_id "ENSMUSG00000084788.4"; transcript_id "ENSMUSG00000084788.4_tx_15"; exon_id "chr13_24519920_24520934_-"; exonnum "5"; txlen "1414";
chr13	ENSEMBL_gcm37	exon	24519920	24520934	0.347434727659626	-	.	gene_id "ENSMUSG00000084788.4"; transcript_id "ENSMUSG00000084788.4_tx_16"; exon_id "chr13_24519920_24520934_-"; exonnum "4"; txlen "1254";
chr13	ENSEMBL_gcm37	exon	24519920	24520934	0.341067842734153	-	.	gene_id "ENSMUSG00000084788.4"; transcript_id "ENSMUSG00000084788.4_tx_17"; exon_id "chr13_24519920_24520934_-"; exonnum "8"; txlen "1798";
chr13	ENSEMBL_gcm37	exon	24519920	24520934	0.341067842734153	-	.	gene_id "ENSMUSG00000084788.4"; transcript_id "ENSMUSG00000084788.4_tx_18"; exon_id "chr13_24519920_24520934_-"; exonnum "8"; txlen "1839";
chr13	ENSEMBL_gcm37	exon	24519920	24520934	0.318726239126273	-	.	gene_id "ENSMUSG00000084788.4"; transcript_id "ENSMUSG00000084788.4_tx_19"; exon_id "chr13_24519920_24520934_-"; exonnum "6"; txlen "1525";
chr13	ENSEMBL_gcm37	exon	24519920	24520934	2.7571912152477	-	.	gene_id "ENSMUSG00000084788.4"; transcript_id "ENSMUSG00000084788.4_tx_2"; exon_id "chr13_24519920_24520934_-"; exonnum "6"; txlen "1489";
chr13	ENSEMBL_gcm37	exon	24519920	24520934	0.253121855498798	-	.	gene_id "ENSMUSG00000084788.4"; transcript_id "ENSMUSG00000084788.4_tx_20"; exon_id "chr13_24519920_24520934_-"; exonnum "5"; txlen "1365";
chr13	ENSEMBL_gcm37	exon	24519920	24520934	0.239309885031479	-	.	gene_id "ENSMUSG00000084788.4"; transcript_id "ENSMUSG00000084788.4_tx_21"; exon_id "chr13_24519920_24520934_-"; exonnum "9"; txlen "1830";
chr13	ENSEMBL_gcm37	exon	24519920	24520934	0.239309885031479	-	.	gene_id "ENSMUSG00000084788.4"; transcript_id "ENSMUSG00000084788.4_tx_22"; exon_id "chr13_24519920_24520934_-"; exonnum "9"; txlen "1871";
chr13	ENSEMBL_gcm37	exon	24519920	24520934	0.200633274089547	-	.	gene_id "ENSMUSG00000084788.4"; transcript_id "ENSMUSG00000084788.4_tx_25"; exon_id "chr13_24519920_24520934_-"; exonnum "5"; txlen "1455";
chr13	ENSEMBL_gcm37	exon	24519920	24520934	0.190216592374907	-	.	gene_id "ENSMUSG00000084788.4"; transcript_id "ENSMUSG00000084788.4_tx_26"; exon_id "chr13_24519920_24520934_-"; exonnum "6"; txlen "1566";
chr13	ENSEMBL_gcm37	exon	24519920	24520934	0.161081478377031	-	.	gene_id "ENSMUSG00000084788.4"; transcript_id "ENSMUSG00000084788.4_tx_28"; exon_id "chr13_24519920_24520934_-"; exonnum "4"; txlen "1295";
chr13	ENSEMBL_gcm37	exon	24519920	24520934	0.154215386882796	-	.	gene_id "ENSMUSG00000084788.4"; transcript_id "ENSMUSG00000084788.4_tx_29"; exon_id "chr13_24519920_24520934_-"; exonnum "5"; txlen "1406";
chr13	ENSEMBL_gcm37	exon	24519920	24520934	2.00729316870265	-	.	gene_id "ENSMUSG00000084788.4"; transcript_id "ENSMUSG00000084788.4_tx_3"; exon_id "chr13_24519920_24520934_-"; exonnum "5"; txlen "1419";
chr13	ENSEMBL_gcm37	exon	24519920	24520934	0.13287742079756	-	.	gene_id "ENSMUSG00000084788.4"; transcript_id "ENSMUSG00000084788.4_tx_31"; exon_id "chr13_24519920_24520934_-"; exonnum "5"; txlen "1366";
chr13	ENSEMBL_gcm37	exon	24519920	24520934	0.13287742079756	-	.	gene_id "ENSMUSG00000084788.4"; transcript_id "ENSMUSG00000084788.4_tx_32"; exon_id "chr13_24519920_24520934_-"; exonnum "4"; txlen "1255";
chr13	ENSEMBL_gcm37	exon	24519920	24520934	0.132252423698847	-	.	gene_id "ENSMUSG00000084788.4"; transcript_id "ENSMUSG00000084788.4_tx_33"; exon_id "chr13_24519920_24520934_-"; exonnum "8"; txlen "1802";
chr13	ENSEMBL_gcm37	exon	24519920	24520934	0.132252423698847	-	.	gene_id "ENSMUSG00000084788.4"; transcript_id "ENSMUSG00000084788.4_tx_34"; exon_id "chr13_24519920_24520934_-"; exonnum "7"; txlen "1642";
chr13	ENSEMBL_gcm37	exon	24519920	24520934	0.117706660723353	-	.	gene_id "ENSMUSG00000084788.4"; transcript_id "ENSMUSG00000084788.4_tx_35"; exon_id "chr13_24519920_24520934_-"; exonnum "4"; txlen "1214";
chr13	ENSEMBL_gcm37	exon	24519920	24520934	0.117321921129386	-	.	gene_id "ENSMUSG00000084788.4"; transcript_id "ENSMUSG00000084788.4_tx_36"; exon_id "chr13_24519920_24520934_-"; exonnum "5"; txlen "1325";
chr13	ENSEMBL_gcm37	exon	24519920	24520934	0.101574683185637	-	.	gene_id "ENSMUSG00000084788.4"; transcript_id "ENSMUSG00000084788.4_tx_37"; exon_id "chr13_24519920_24520934_-"; exonnum "8"; txlen "1838";
chr13	ENSEMBL_gcm37	exon	24519920	24520934	0.0918705583718113	-	.	gene_id "ENSMUSG00000084788.4"; transcript_id "ENSMUSG00000084788.4_tx_38"; exon_id "chr13_24519920_24520934_-"; exonnum "8"; txlen "1843";
chr13	ENSEMBL_gcm37	exon	24519920	24520934	0.0918705583718113	-	.	gene_id "ENSMUSG00000084788.4"; transcript_id "ENSMUSG00000084788.4_tx_39"; exon_id "chr13_24519920_24520934_-"; exonnum "7"; txlen "1683";
chr13	ENSEMBL_gcm37	exon	24519920	24520934	2.00636685451691	-	.	gene_id "ENSMUSG00000084788.4"; transcript_id "ENSMUSG00000084788.4_tx_4"; exon_id "chr13_24519920_24520934_-"; exonnum "6"; txlen "1530";
chr13	ENSEMBL_gcm37	exon	24519920	24520934	0.0899270913085807	-	.	gene_id "ENSMUSG00000084788.4"; transcript_id "ENSMUSG00000084788.4_tx_40"; exon_id "chr13_24519920_24520934_-"; exonnum "7"; txlen "1638";
chr13	ENSEMBL_gcm37	exon	24519920	24520934	0.0899270913085807	-	.	gene_id "ENSMUSG00000084788.4"; transcript_id "ENSMUSG00000084788.4_tx_41"; exon_id "chr13_24519920_24520934_-"; exonnum "7"; txlen "1679";
chr13	ENSEMBL_gcm37	exon	24519920	24520934	0.0860350648529822	-	.	gene_id "ENSMUSG00000084788.4"; transcript_id "ENSMUSG00000084788.4_tx_42"; exon_id "chr13_24519920_24520934_-"; exonnum "8"; txlen "1879";
chr13	ENSEMBL_gcm37	exon	24519920	24520934	0.0756044683563877	-	.	gene_id "ENSMUSG00000084788.4"; transcript_id "ENSMUSG00000084788.4_tx_43"; exon_id "chr13_24519920_24520934_-"; exonnum "5"; txlen "1406";
chr13	ENSEMBL_gcm37	exon	24519920	24520934	0.0756044683563877	-	.	gene_id "ENSMUSG00000084788.4"; transcript_id "ENSMUSG00000084788.4_tx_44"; exon_id "chr13_24519920_24520934_-"; exonnum "4"; txlen "1295";
chr13	ENSEMBL_gcm37	exon	24519920	24520934	0.0756044683563877	-	.	gene_id "ENSMUSG00000084788.4"; transcript_id "ENSMUSG00000084788.4_tx_45"; exon_id "chr13_24519920_24520934_-"; exonnum "5"; txlen "1447";
chr13	ENSEMBL_gcm37	exon	24519920	24520934	0.0756044683563877	-	.	gene_id "ENSMUSG00000084788.4"; transcript_id "ENSMUSG00000084788.4_tx_46"; exon_id "chr13_24519920_24520934_-"; exonnum "4"; txlen "1336";
chr13	ENSEMBL_gcm37	exon	24519920	24520934	0.0756044683563877	-	.	gene_id "ENSMUSG00000084788.4"; transcript_id "ENSMUSG00000084788.4_tx_47"; exon_id "chr13_24519920_24520934_-"; exonnum "7"; txlen "1719";
chr13	ENSEMBL_gcm37	exon	24519920	24520934	0.0756044683563877	-	.	gene_id "ENSMUSG00000084788.4"; transcript_id "ENSMUSG00000084788.4_tx_48"; exon_id "chr13_24519920_24520934_-"; exonnum "7"; txlen "1760";
chr13	ENSEMBL_gcm37	exon	24519920	24520934	0.0732582007110883	-	.	gene_id "ENSMUSG00000084788.4"; transcript_id "ENSMUSG00000084788.4_tx_49"; exon_id "chr13_24519920_24520934_-"; exonnum "5"; txlen "1460";
chr13	ENSEMBL_gcm37	exon	24519920	24520934	1.73234041058574	-	.	gene_id "ENSMUSG00000084788.4"; transcript_id "ENSMUSG00000084788.4_tx_5"; exon_id "chr13_24519920_24520934_-"; exonnum "4"; txlen "1218";
chr13	ENSEMBL_gcm37	exon	24519920	24520934	0.0732582007110883	-	.	gene_id "ENSMUSG00000084788.4"; transcript_id "ENSMUSG00000084788.4_tx_50"; exon_id "chr13_24519920_24520934_-"; exonnum "6"; txlen "1571";
chr13	ENSEMBL_gcm37	exon	24519920	24520934	0.0732582007110883	-	.	gene_id "ENSMUSG00000084788.4"; transcript_id "ENSMUSG00000084788.4_tx_51"; exon_id "chr13_24519920_24520934_-"; exonnum "5"; txlen "1411";
chr13	ENSEMBL_gcm37	exon	24519920	24520934	0.015064029927535	-	.	gene_id "ENSMUSG00000084788.4"; transcript_id "ENSMUSG00000084788.4_tx_52"; exon_id "chr13_24519920_24520934_-"; exonnum "10"; txlen "1904";
chr13	ENSEMBL_gcm37	exon	24519920	24520934	0.015064029927535	-	.	gene_id "ENSMUSG00000084788.4"; transcript_id "ENSMUSG00000084788.4_tx_53"; exon_id "chr13_24519920_24520934_-"; exonnum "10"; txlen "1945";
chr13	ENSEMBL_gcm37	exon	24519920	24520934	1.73234041058574	-	.	gene_id "ENSMUSG00000084788.4"; transcript_id "ENSMUSG00000084788.4_tx_6"; exon_id "chr13_24519920_24520934_-"; exonnum "5"; txlen "1329";
chr13	ENSEMBL_gcm37	exon	24519920	24520934	1.56170770603388	-	.	gene_id "ENSMUSG00000084788.4"; transcript_id "ENSMUSG00000084788.4_tx_7"; exon_id "chr13_24519920_24520934_-"; exonnum "5"; txlen "1370";
chr13	ENSEMBL_gcm37	exon	24519920	24520934	1.56170770603388	-	.	gene_id "ENSMUSG00000084788.4"; transcript_id "ENSMUSG00000084788.4_tx_8"; exon_id "chr13_24519920_24520934_-"; exonnum "4"; txlen "1259";
chr13	ENSEMBL_gcm37	exon	24519920	24520934	1.45682959214416	-	.	gene_id "ENSMUSG00000084788.4"; transcript_id "ENSMUSG00000084788.4_tx_9"; exon_id "chr13_24519920_24520934_-"; exonnum "5"; txlen "1374";
chr13	HAVANA	transcript	24519920	24598786	0	-	.	gene_id "ENSMUSG00000084788.4"; transcript_id "ENSMUST00000224879.2"; gene_type "lncRNA"; gene_name "Gm11342"; transcript_type "lncRNA"; transcript_name "Gm11342-203"; level 2; mgi_id "MGI:3652098"; tag "basic"; tag "Ensembl_canonical"; tag "GENCODE_Primary"; havana_gene "OTTMUSG00000000600.1"; havana_transcript "OTTMUST00000165787.1";
chr13	HAVANA	gene	24519920	24598967	0	-	.	gene_id "ENSMUSG00000084788.4"; gene_type "lncRNA"; gene_name "Gm11342"; level 2; mgi_id "MGI:3652098"; havana_gene "OTTMUSG00000000600.1";
chr13	HAVANA	exon	24520252	24520928	0	-	.	gene_id "ENSMUSG00000084788.4"; transcript_id "ENSMUST00000148981.3"; gene_type "lncRNA"; gene_name "Gm11342"; transcript_type "lncRNA"; transcript_name "Gm11342-202"; exon_number 2; exon_id "ENSMUSE00000759104.3"; level 2; transcript_support_level "5"; mgi_id "MGI:3652098"; havana_gene "OTTMUSG00000000600.1"; havana_transcript "OTTMUST00000165788.1";
chr13	HAVANA	transcript	24520252	24521347	0	-	.	gene_id "ENSMUSG00000084788.4"; transcript_id "ENSMUST00000148981.3"; gene_type "lncRNA"; gene_name "Gm11342"; transcript_type "lncRNA"; transcript_name "Gm11342-202"; level 2; transcript_support_level "5"; mgi_id "MGI:3652098"; havana_gene "OTTMUSG00000000600.1"; havana_transcript "OTTMUST00000165788.1";
chr13	sragcm37_mid	exon	24521194	24521365	0.0732582007110883	-	.	gene_id "ENSMUSG00000084788.4"; transcript_id "ENSMUSG00000084788.4_tx_49"; exon_id "chr13_24521194_24521365_-"; exonnum "4"; txlen "1460";
chr13	sragcm37_mid	exon	24521194	24521365	0.0732582007110883	-	.	gene_id "ENSMUSG00000084788.4"; transcript_id "ENSMUSG00000084788.4_tx_50"; exon_id "chr13_24521194_24521365_-"; exonnum "5"; txlen "1571";
chr13	sragcm37_mid	exon	24521194	24521365	0.0732582007110883	-	.	gene_id "ENSMUSG00000084788.4"; transcript_id "ENSMUSG00000084788.4_tx_51"; exon_id "chr13_24521194_24521365_-"; exonnum "4"; txlen "1411";
chr13	sragcm37_mid	exon	24521235	24521365	1.08827504101349	-	.	gene_id "ENSMUSG00000084788.4"; transcript_id "ENSMUSG00000084788.4_tx_11"; exon_id "chr13_24521235_24521365_-"; exonnum "5"; txlen "1526";
chr13	sragcm37_mid	exon	24521235	24521365	1.08455929531558	-	.	gene_id "ENSMUSG00000084788.4"; transcript_id "ENSMUSG00000084788.4_tx_12"; exon_id "chr13_24521235_24521365_-"; exonnum "4"; txlen "1415";
chr13	sragcm37_mid	exon	24521235	24521365	0.341067842734153	-	.	gene_id "ENSMUSG00000084788.4"; transcript_id "ENSMUSG00000084788.4_tx_18"; exon_id "chr13_24521235_24521365_-"; exonnum "7"; txlen "1839";
chr13	sragcm37_mid	exon	24521235	24521365	0.239309885031479	-	.	gene_id "ENSMUSG00000084788.4"; transcript_id "ENSMUSG00000084788.4_tx_22"; exon_id "chr13_24521235_24521365_-"; exonnum "8"; txlen "1871";
chr13	sragcm37_mid	exon	24521235	24521365	0.200633274089547	-	.	gene_id "ENSMUSG00000084788.4"; transcript_id "ENSMUSG00000084788.4_tx_25"; exon_id "chr13_24521235_24521365_-"; exonnum "4"; txlen "1455";
chr13	sragcm37_mid	exon	24521235	24521365	0.190216592374907	-	.	gene_id "ENSMUSG00000084788.4"; transcript_id "ENSMUSG00000084788.4_tx_26"; exon_id "chr13_24521235_24521365_-"; exonnum "5"; txlen "1566";
chr13	sragcm37_mid	exon	24521235	24521365	0.161081478377031	-	.	gene_id "ENSMUSG00000084788.4"; transcript_id "ENSMUSG00000084788.4_tx_28"; exon_id "chr13_24521235_24521365_-"; exonnum "3"; txlen "1295";
chr13	sragcm37_mid	exon	24521235	24521365	0.154215386882796	-	.	gene_id "ENSMUSG00000084788.4"; transcript_id "ENSMUSG00000084788.4_tx_29"; exon_id "chr13_24521235_24521365_-"; exonnum "4"; txlen "1406";
chr13	sragcm37_mid	exon	24521235	24521365	2.00729316870265	-	.	gene_id "ENSMUSG00000084788.4"; transcript_id "ENSMUSG00000084788.4_tx_3"; exon_id "chr13_24521235_24521365_-"; exonnum "4"; txlen "1419";
chr13	sragcm37_mid	exon	24521235	24521365	0.13287742079756	-	.	gene_id "ENSMUSG00000084788.4"; transcript_id "ENSMUSG00000084788.4_tx_31"; exon_id "chr13_24521235_24521365_-"; exonnum "4"; txlen "1366";
chr13	sragcm37_mid	exon	24521235	24521365	0.13287742079756	-	.	gene_id "ENSMUSG00000084788.4"; transcript_id "ENSMUSG00000084788.4_tx_32"; exon_id "chr13_24521235_24521365_-"; exonnum "3"; txlen "1255";
chr13	sragcm37_mid	exon	24521235	24521365	0.0918705583718113	-	.	gene_id "ENSMUSG00000084788.4"; transcript_id "ENSMUSG00000084788.4_tx_38"; exon_id "chr13_24521235_24521365_-"; exonnum "7"; txlen "1843";
chr13	sragcm37_mid	exon	24521235	24521365	0.0918705583718113	-	.	gene_id "ENSMUSG00000084788.4"; transcript_id "ENSMUSG00000084788.4_tx_39"; exon_id "chr13_24521235_24521365_-"; exonnum "6"; txlen "1683";
chr13	sragcm37_mid	exon	24521235	24521365	2.00636685451691	-	.	gene_id "ENSMUSG00000084788.4"; transcript_id "ENSMUSG00000084788.4_tx_4"; exon_id "chr13_24521235_24521365_-"; exonnum "5"; txlen "1530";
chr13	sragcm37_mid	exon	24521235	24521365	0.0899270913085807	-	.	gene_id "ENSMUSG00000084788.4"; transcript_id "ENSMUSG00000084788.4_tx_41"; exon_id "chr13_24521235_24521365_-"; exonnum "6"; txlen "1679";
chr13	sragcm37_mid	exon	24521235	24521365	0.0860350648529822	-	.	gene_id "ENSMUSG00000084788.4"; transcript_id "ENSMUSG00000084788.4_tx_42"; exon_id "chr13_24521235_24521365_-"; exonnum "7"; txlen "1879";
chr13	sragcm37_mid	exon	24521235	24521365	0.0756044683563877	-	.	gene_id "ENSMUSG00000084788.4"; transcript_id "ENSMUSG00000084788.4_tx_45"; exon_id "chr13_24521235_24521365_-"; exonnum "4"; txlen "1447";
chr13	sragcm37_mid	exon	24521235	24521365	0.0756044683563877	-	.	gene_id "ENSMUSG00000084788.4"; transcript_id "ENSMUSG00000084788.4_tx_46"; exon_id "chr13_24521235_24521365_-"; exonnum "3"; txlen "1336";
chr13	sragcm37_mid	exon	24521235	24521365	0.0756044683563877	-	.	gene_id "ENSMUSG00000084788.4"; transcript_id "ENSMUSG00000084788.4_tx_48"; exon_id "chr13_24521235_24521365_-"; exonnum "6"; txlen "1760";
chr13	sragcm37_mid	exon	24521235	24521365	0.015064029927535	-	.	gene_id "ENSMUSG00000084788.4"; transcript_id "ENSMUSG00000084788.4_tx_53"; exon_id "chr13_24521235_24521365_-"; exonnum "9"; txlen "1945";
chr13	sragcm37_mid	exon	24521235	24521365	1.56170770603388	-	.	gene_id "ENSMUSG00000084788.4"; transcript_id "ENSMUSG00000084788.4_tx_7"; exon_id "chr13_24521235_24521365_-"; exonnum "4"; txlen "1370";
chr13	sragcm37_mid	exon	24521235	24521365	1.56170770603388	-	.	gene_id "ENSMUSG00000084788.4"; transcript_id "ENSMUSG00000084788.4_tx_8"; exon_id "chr13_24521235_24521365_-"; exonnum "3"; txlen "1259";
chr13	HAVANA	exon	24521276	24521347	0	-	.	gene_id "ENSMUSG00000084788.4"; transcript_id "ENSMUST00000148981.3"; gene_type "lncRNA"; gene_name "Gm11342"; transcript_type "lncRNA"; transcript_name "Gm11342-202"; exon_number 1; exon_id "ENSMUSE00000742532.3"; level 2; transcript_support_level "5"; mgi_id "MGI:3652098"; havana_gene "OTTMUSG00000000600.1"; havana_transcript "OTTMUST00000165788.1";
chr13	sragcm37_mid	exon	24521276	24521365	2.78226019596279	-	.	gene_id "ENSMUSG00000084788.4"; transcript_id "ENSMUSG00000084788.4_tx_1"; exon_id "chr13_24521276_24521365_-"; exonnum "4"; txlen "1378";
chr13	sragcm37_mid	exon	24521276	24521365	1.45443020370995	-	.	gene_id "ENSMUSG00000084788.4"; transcript_id "ENSMUSG00000084788.4_tx_10"; exon_id "chr13_24521276_24521365_-"; exonnum "5"; txlen "1485";
chr13	sragcm37_mid	exon	24521276	24521365	0.424918474100074	-	.	gene_id "ENSMUSG00000084788.4"; transcript_id "ENSMUSG00000084788.4_tx_15"; exon_id "chr13_24521276_24521365_-"; exonnum "4"; txlen "1414";
chr13	sragcm37_mid	exon	24521276	24521365	0.347434727659626	-	.	gene_id "ENSMUSG00000084788.4"; transcript_id "ENSMUSG00000084788.4_tx_16"; exon_id "chr13_24521276_24521365_-"; exonnum "3"; txlen "1254";
chr13	sragcm37_mid	exon	24521276	24521365	0.341067842734153	-	.	gene_id "ENSMUSG00000084788.4"; transcript_id "ENSMUSG00000084788.4_tx_17"; exon_id "chr13_24521276_24521365_-"; exonnum "7"; txlen "1798";
chr13	sragcm37_mid	exon	24521276	24521365	0.318726239126273	-	.	gene_id "ENSMUSG00000084788.4"; transcript_id "ENSMUSG00000084788.4_tx_19"; exon_id "chr13_24521276_24521365_-"; exonnum "5"; txlen "1525";
chr13	sragcm37_mid	exon	24521276	24521365	2.7571912152477	-	.	gene_id "ENSMUSG00000084788.4"; transcript_id "ENSMUSG00000084788.4_tx_2"; exon_id "chr13_24521276_24521365_-"; exonnum "5"; txlen "1489";
chr13	sragcm37_mid	exon	24521276	24521365	0.253121855498798	-	.	gene_id "ENSMUSG00000084788.4"; transcript_id "ENSMUSG00000084788.4_tx_20"; exon_id "chr13_24521276_24521365_-"; exonnum "4"; txlen "1365";
chr13	sragcm37_mid	exon	24521276	24521365	0.239309885031479	-	.	gene_id "ENSMUSG00000084788.4"; transcript_id "ENSMUSG00000084788.4_tx_21"; exon_id "chr13_24521276_24521365_-"; exonnum "8"; txlen "1830";
chr13	sragcm37_mid	exon	24521276	24521365	0.132252423698847	-	.	gene_id "ENSMUSG00000084788.4"; transcript_id "ENSMUSG00000084788.4_tx_33"; exon_id "chr13_24521276_24521365_-"; exonnum "7"; txlen "1802";
chr13	sragcm37_mid	exon	24521276	24521365	0.132252423698847	-	.	gene_id "ENSMUSG00000084788.4"; transcript_id "ENSMUSG00000084788.4_tx_34"; exon_id "chr13_24521276_24521365_-"; exonnum "6"; txlen "1642";
chr13	sragcm37_mid	exon	24521276	24521365	0.117706660723353	-	.	gene_id "ENSMUSG00000084788.4"; transcript_id "ENSMUSG00000084788.4_tx_35"; exon_id "chr13_24521276_24521365_-"; exonnum "3"; txlen "1214";
chr13	sragcm37_mid	exon	24521276	24521365	0.117321921129386	-	.	gene_id "ENSMUSG00000084788.4"; transcript_id "ENSMUSG00000084788.4_tx_36"; exon_id "chr13_24521276_24521365_-"; exonnum "4"; txlen "1325";
chr13	sragcm37_mid	exon	24521276	24521365	0.101574683185637	-	.	gene_id "ENSMUSG00000084788.4"; transcript_id "ENSMUSG00000084788.4_tx_37"; exon_id "chr13_24521276_24521365_-"; exonnum "7"; txlen "1838";
chr13	sragcm37_mid	exon	24521276	24521365	0.0899270913085807	-	.	gene_id "ENSMUSG00000084788.4"; transcript_id "ENSMUSG00000084788.4_tx_40"; exon_id "chr13_24521276_24521365_-"; exonnum "6"; txlen "1638";
chr13	sragcm37_mid	exon	24521276	24521365	0.0756044683563877	-	.	gene_id "ENSMUSG00000084788.4"; transcript_id "ENSMUSG00000084788.4_tx_43"; exon_id "chr13_24521276_24521365_-"; exonnum "4"; txlen "1406";
chr13	sragcm37_mid	exon	24521276	24521365	0.0756044683563877	-	.	gene_id "ENSMUSG00000084788.4"; transcript_id "ENSMUSG00000084788.4_tx_44"; exon_id "chr13_24521276_24521365_-"; exonnum "3"; txlen "1295";
chr13	sragcm37_mid	exon	24521276	24521365	0.0756044683563877	-	.	gene_id "ENSMUSG00000084788.4"; transcript_id "ENSMUSG00000084788.4_tx_47"; exon_id "chr13_24521276_24521365_-"; exonnum "6"; txlen "1719";
chr13	sragcm37_mid	exon	24521276	24521365	1.73234041058574	-	.	gene_id "ENSMUSG00000084788.4"; transcript_id "ENSMUSG00000084788.4_tx_5"; exon_id "chr13_24521276_24521365_-"; exonnum "3"; txlen "1218";
chr13	sragcm37_mid	exon	24521276	24521365	0.015064029927535	-	.	gene_id "ENSMUSG00000084788.4"; transcript_id "ENSMUSG00000084788.4_tx_52"; exon_id "chr13_24521276_24521365_-"; exonnum "9"; txlen "1904";
chr13	sragcm37_mid	exon	24521276	24521365	1.73234041058574	-	.	gene_id "ENSMUSG00000084788.4"; transcript_id "ENSMUSG00000084788.4_tx_6"; exon_id "chr13_24521276_24521365_-"; exonnum "4"; txlen "1329";
chr13	sragcm37_mid	exon	24521276	24521365	1.45682959214416	-	.	gene_id "ENSMUSG00000084788.4"; transcript_id "ENSMUSG00000084788.4_tx_9"; exon_id "chr13_24521276_24521365_-"; exonnum "4"; txlen "1374";
chr13	sragcm37_mid	exon	24546540	24546613	0.015064029927535	-	.	gene_id "ENSMUSG00000084788.4"; transcript_id "ENSMUSG00000084788.4_tx_52"; exon_id "chr13_24546540_24546613_-"; exonnum "8"; txlen "1904";
chr13	sragcm37_mid	exon	24546540	24546613	0.015064029927535	-	.	gene_id "ENSMUSG00000084788.4"; transcript_id "ENSMUSG00000084788.4_tx_53"; exon_id "chr13_24546540_24546613_-"; exonnum "8"; txlen "1945";
chr13	sragcm37_mid	exon	24546696	24546761	0.341067842734153	-	.	gene_id "ENSMUSG00000084788.4"; transcript_id "ENSMUSG00000084788.4_tx_17"; exon_id "chr13_24546696_24546761_-"; exonnum "6"; txlen "1798";
chr13	sragcm37_mid	exon	24546696	24546761	0.341067842734153	-	.	gene_id "ENSMUSG00000084788.4"; transcript_id "ENSMUSG00000084788.4_tx_18"; exon_id "chr13_24546696_24546761_-"; exonnum "6"; txlen "1839";
chr13	sragcm37_mid	exon	24546696	24546761	0.239309885031479	-	.	gene_id "ENSMUSG00000084788.4"; transcript_id "ENSMUSG00000084788.4_tx_21"; exon_id "chr13_24546696_24546761_-"; exonnum "7"; txlen "1830";
chr13	sragcm37_mid	exon	24546696	24546761	0.239309885031479	-	.	gene_id "ENSMUSG00000084788.4"; transcript_id "ENSMUSG00000084788.4_tx_22"; exon_id "chr13_24546696_24546761_-"; exonnum "7"; txlen "1871";
chr13	sragcm37_mid	exon	24546696	24546761	0.132252423698847	-	.	gene_id "ENSMUSG00000084788.4"; transcript_id "ENSMUSG00000084788.4_tx_33"; exon_id "chr13_24546696_24546761_-"; exonnum "6"; txlen "1802";
chr13	sragcm37_mid	exon	24546696	24546761	0.132252423698847	-	.	gene_id "ENSMUSG00000084788.4"; transcript_id "ENSMUSG00000084788.4_tx_34"; exon_id "chr13_24546696_24546761_-"; exonnum "5"; txlen "1642";
chr13	sragcm37_mid	exon	24546696	24546761	0.101574683185637	-	.	gene_id "ENSMUSG00000084788.4"; transcript_id "ENSMUSG00000084788.4_tx_37"; exon_id "chr13_24546696_24546761_-"; exonnum "6"; txlen "1838";
chr13	sragcm37_mid	exon	24546696	24546761	0.0918705583718113	-	.	gene_id "ENSMUSG00000084788.4"; transcript_id "ENSMUSG00000084788.4_tx_38"; exon_id "chr13_24546696_24546761_-"; exonnum "6"; txlen "1843";
chr13	sragcm37_mid	exon	24546696	24546761	0.0918705583718113	-	.	gene_id "ENSMUSG00000084788.4"; transcript_id "ENSMUSG00000084788.4_tx_39"; exon_id "chr13_24546696_24546761_-"; exonnum "5"; txlen "1683";
chr13	sragcm37_mid	exon	24546696	24546761	0.0899270913085807	-	.	gene_id "ENSMUSG00000084788.4"; transcript_id "ENSMUSG00000084788.4_tx_40"; exon_id "chr13_24546696_24546761_-"; exonnum "5"; txlen "1638";
chr13	sragcm37_mid	exon	24546696	24546761	0.0899270913085807	-	.	gene_id "ENSMUSG00000084788.4"; transcript_id "ENSMUSG00000084788.4_tx_41"; exon_id "chr13_24546696_24546761_-"; exonnum "5"; txlen "1679";
chr13	sragcm37_mid	exon	24546696	24546761	0.0860350648529822	-	.	gene_id "ENSMUSG00000084788.4"; transcript_id "ENSMUSG00000084788.4_tx_42"; exon_id "chr13_24546696_24546761_-"; exonnum "6"; txlen "1879";
chr13	sragcm37_mid	exon	24546696	24546761	0.0756044683563877	-	.	gene_id "ENSMUSG00000084788.4"; transcript_id "ENSMUSG00000084788.4_tx_47"; exon_id "chr13_24546696_24546761_-"; exonnum "5"; txlen "1719";
chr13	sragcm37_mid	exon	24546696	24546761	0.0756044683563877	-	.	gene_id "ENSMUSG00000084788.4"; transcript_id "ENSMUSG00000084788.4_tx_48"; exon_id "chr13_24546696_24546761_-"; exonnum "5"; txlen "1760";
chr13	sragcm37_mid	exon	24546696	24546761	0.015064029927535	-	.	gene_id "ENSMUSG00000084788.4"; transcript_id "ENSMUSG00000084788.4_tx_52"; exon_id "chr13_24546696_24546761_-"; exonnum "7"; txlen "1904";
chr13	sragcm37_mid	exon	24546696	24546761	0.015064029927535	-	.	gene_id "ENSMUSG00000084788.4"; transcript_id "ENSMUSG00000084788.4_tx_53"; exon_id "chr13_24546696_24546761_-"; exonnum "7"; txlen "1945";
chr13	sragcm37_mid	exon	24549171	24549417	0.341067842734153	-	.	gene_id "ENSMUSG00000084788.4"; transcript_id "ENSMUSG00000084788.4_tx_17"; exon_id "chr13_24549171_24549417_-"; exonnum "5"; txlen "1798";
chr13	sragcm37_mid	exon	24549171	24549417	0.341067842734153	-	.	gene_id "ENSMUSG00000084788.4"; transcript_id "ENSMUSG00000084788.4_tx_18"; exon_id "chr13_24549171_24549417_-"; exonnum "5"; txlen "1839";
chr13	sragcm37_mid	exon	24549171	24549417	0.239309885031479	-	.	gene_id "ENSMUSG00000084788.4"; transcript_id "ENSMUSG00000084788.4_tx_21"; exon_id "chr13_24549171_24549417_-"; exonnum "6"; txlen "1830";
chr13	sragcm37_mid	exon	24549171	24549417	0.239309885031479	-	.	gene_id "ENSMUSG00000084788.4"; transcript_id "ENSMUSG00000084788.4_tx_22"; exon_id "chr13_24549171_24549417_-"; exonnum "6"; txlen "1871";
chr13	sragcm37_mid	exon	24549171	24549417	0.132252423698847	-	.	gene_id "ENSMUSG00000084788.4"; transcript_id "ENSMUSG00000084788.4_tx_33"; exon_id "chr13_24549171_24549417_-"; exonnum "5"; txlen "1802";
chr13	sragcm37_mid	exon	24549171	24549417	0.132252423698847	-	.	gene_id "ENSMUSG00000084788.4"; transcript_id "ENSMUSG00000084788.4_tx_34"; exon_id "chr13_24549171_24549417_-"; exonnum "4"; txlen "1642";
chr13	sragcm37_mid	exon	24549171	24549417	0.101574683185637	-	.	gene_id "ENSMUSG00000084788.4"; transcript_id "ENSMUSG00000084788.4_tx_37"; exon_id "chr13_24549171_24549417_-"; exonnum "5"; txlen "1838";
chr13	sragcm37_mid	exon	24549171	24549417	0.0918705583718113	-	.	gene_id "ENSMUSG00000084788.4"; transcript_id "ENSMUSG00000084788.4_tx_38"; exon_id "chr13_24549171_24549417_-"; exonnum "5"; txlen "1843";
chr13	sragcm37_mid	exon	24549171	24549417	0.0918705583718113	-	.	gene_id "ENSMUSG00000084788.4"; transcript_id "ENSMUSG00000084788.4_tx_39"; exon_id "chr13_24549171_24549417_-"; exonnum "4"; txlen "1683";
chr13	sragcm37_mid	exon	24549171	24549417	0.0899270913085807	-	.	gene_id "ENSMUSG00000084788.4"; transcript_id "ENSMUSG00000084788.4_tx_40"; exon_id "chr13_24549171_24549417_-"; exonnum "4"; txlen "1638";
chr13	sragcm37_mid	exon	24549171	24549417	0.0899270913085807	-	.	gene_id "ENSMUSG00000084788.4"; transcript_id "ENSMUSG00000084788.4_tx_41"; exon_id "chr13_24549171_24549417_-"; exonnum "4"; txlen "1679";
chr13	sragcm37_mid	exon	24549171	24549417	0.0860350648529822	-	.	gene_id "ENSMUSG00000084788.4"; transcript_id "ENSMUSG00000084788.4_tx_42"; exon_id "chr13_24549171_24549417_-"; exonnum "5"; txlen "1879";
chr13	sragcm37_mid	exon	24549171	24549417	0.0756044683563877	-	.	gene_id "ENSMUSG00000084788.4"; transcript_id "ENSMUSG00000084788.4_tx_47"; exon_id "chr13_24549171_24549417_-"; exonnum "4"; txlen "1719";
chr13	sragcm37_mid	exon	24549171	24549417	0.0756044683563877	-	.	gene_id "ENSMUSG00000084788.4"; transcript_id "ENSMUSG00000084788.4_tx_48"; exon_id "chr13_24549171_24549417_-"; exonnum "4"; txlen "1760";
chr13	sragcm37_mid	exon	24549171	24549417	0.015064029927535	-	.	gene_id "ENSMUSG00000084788.4"; transcript_id "ENSMUSG00000084788.4_tx_52"; exon_id "chr13_24549171_24549417_-"; exonnum "6"; txlen "1904";
chr13	sragcm37_mid	exon	24549171	24549417	0.015064029927535	-	.	gene_id "ENSMUSG00000084788.4"; transcript_id "ENSMUSG00000084788.4_tx_53"; exon_id "chr13_24549171_24549417_-"; exonnum "6"; txlen "1945";
chr13	sragcm37_mid	exon	24550371	24550402	0.239309885031479	-	.	gene_id "ENSMUSG00000084788.4"; transcript_id "ENSMUSG00000084788.4_tx_21"; exon_id "chr13_24550371_24550402_-"; exonnum "5"; txlen "1830";
chr13	sragcm37_mid	exon	24550371	24550402	0.239309885031479	-	.	gene_id "ENSMUSG00000084788.4"; transcript_id "ENSMUSG00000084788.4_tx_22"; exon_id "chr13_24550371_24550402_-"; exonnum "5"; txlen "1871";
chr13	sragcm37_mid	exon	24550371	24550402	0.015064029927535	-	.	gene_id "ENSMUSG00000084788.4"; transcript_id "ENSMUSG00000084788.4_tx_52"; exon_id "chr13_24550371_24550402_-"; exonnum "5"; txlen "1904";
chr13	sragcm37_mid	exon	24550371	24550402	0.015064029927535	-	.	gene_id "ENSMUSG00000084788.4"; transcript_id "ENSMUSG00000084788.4_tx_53"; exon_id "chr13_24550371_24550402_-"; exonnum "5"; txlen "1945";
chr13	HAVANA	exon	24550759	24550882	0	-	.	gene_id "ENSMUSG00000084788.4"; transcript_id "ENSMUST00000147704.2"; gene_type "lncRNA"; gene_name "Gm11342"; transcript_type "lncRNA"; transcript_name "Gm11342-201"; exon_number 6; exon_id "ENSMUSE00000830170.2"; level 2; transcript_support_level "5"; mgi_id "MGI:3652098"; tag "basic"; havana_gene "OTTMUSG00000000600.1"; havana_transcript "OTTMUST00000001195.1";
chr13	HAVANA	transcript	24550759	24559933	0	-	.	gene_id "ENSMUSG00000084788.4"; transcript_id "ENSMUST00000147704.2"; gene_type "lncRNA"; gene_name "Gm11342"; transcript_type "lncRNA"; transcript_name "Gm11342-201"; level 2; transcript_support_level "5"; mgi_id "MGI:3652098"; tag "basic"; havana_gene "OTTMUSG00000000600.1"; havana_transcript "OTTMUST00000001195.1";
chr13	HAVANA	exon	24554859	24554969	0	-	.	gene_id "ENSMUSG00000084788.4"; transcript_id "ENSMUST00000147704.2"; gene_type "lncRNA"; gene_name "Gm11342"; transcript_type "lncRNA"; transcript_name "Gm11342-201"; exon_number 5; exon_id "ENSMUSE00000817303.2"; level 2; transcript_support_level "5"; mgi_id "MGI:3652098"; tag "basic"; havana_gene "OTTMUSG00000000600.1"; havana_transcript "OTTMUST00000001195.1";
chr13	ENSEMBL_gcm37	exon	24554859	24554969	1.45443020370995	-	.	gene_id "ENSMUSG00000084788.4"; transcript_id "ENSMUSG00000084788.4_tx_10"; exon_id "chr13_24554859_24554969_-"; exonnum "4"; txlen "1485";
chr13	ENSEMBL_gcm37	exon	24554859	24554969	1.08827504101349	-	.	gene_id "ENSMUSG00000084788.4"; transcript_id "ENSMUSG00000084788.4_tx_11"; exon_id "chr13_24554859_24554969_-"; exonnum "4"; txlen "1526";
chr13	ENSEMBL_gcm37	exon	24554859	24554969	0.341067842734153	-	.	gene_id "ENSMUSG00000084788.4"; transcript_id "ENSMUSG00000084788.4_tx_17"; exon_id "chr13_24554859_24554969_-"; exonnum "4"; txlen "1798";
chr13	ENSEMBL_gcm37	exon	24554859	24554969	0.341067842734153	-	.	gene_id "ENSMUSG00000084788.4"; transcript_id "ENSMUSG00000084788.4_tx_18"; exon_id "chr13_24554859_24554969_-"; exonnum "4"; txlen "1839";
chr13	ENSEMBL_gcm37	exon	24554859	24554969	0.318726239126273	-	.	gene_id "ENSMUSG00000084788.4"; transcript_id "ENSMUSG00000084788.4_tx_19"; exon_id "chr13_24554859_24554969_-"; exonnum "4"; txlen "1525";
chr13	ENSEMBL_gcm37	exon	24554859	24554969	2.7571912152477	-	.	gene_id "ENSMUSG00000084788.4"; transcript_id "ENSMUSG00000084788.4_tx_2"; exon_id "chr13_24554859_24554969_-"; exonnum "4"; txlen "1489";
chr13	ENSEMBL_gcm37	exon	24554859	24554969	0.253121855498798	-	.	gene_id "ENSMUSG00000084788.4"; transcript_id "ENSMUSG00000084788.4_tx_20"; exon_id "chr13_24554859_24554969_-"; exonnum "3"; txlen "1365";
chr13	ENSEMBL_gcm37	exon	24554859	24554969	0.239309885031479	-	.	gene_id "ENSMUSG00000084788.4"; transcript_id "ENSMUSG00000084788.4_tx_21"; exon_id "chr13_24554859_24554969_-"; exonnum "4"; txlen "1830";
chr13	ENSEMBL_gcm37	exon	24554859	24554969	0.239309885031479	-	.	gene_id "ENSMUSG00000084788.4"; transcript_id "ENSMUSG00000084788.4_tx_22"; exon_id "chr13_24554859_24554969_-"; exonnum "4"; txlen "1871";
chr13	ENSEMBL_gcm37	exon	24554859	24554969	0.190216592374907	-	.	gene_id "ENSMUSG00000084788.4"; transcript_id "ENSMUSG00000084788.4_tx_26"; exon_id "chr13_24554859_24554969_-"; exonnum "4"; txlen "1566";
chr13	ENSEMBL_gcm37	exon	24554859	24554969	0.154215386882796	-	.	gene_id "ENSMUSG00000084788.4"; transcript_id "ENSMUSG00000084788.4_tx_29"; exon_id "chr13_24554859_24554969_-"; exonnum "3"; txlen "1406";
chr13	ENSEMBL_gcm37	exon	24554859	24554969	0.13287742079756	-	.	gene_id "ENSMUSG00000084788.4"; transcript_id "ENSMUSG00000084788.4_tx_31"; exon_id "chr13_24554859_24554969_-"; exonnum "3"; txlen "1366";
chr13	ENSEMBL_gcm37	exon	24554859	24554969	0.132252423698847	-	.	gene_id "ENSMUSG00000084788.4"; transcript_id "ENSMUSG00000084788.4_tx_33"; exon_id "chr13_24554859_24554969_-"; exonnum "4"; txlen "1802";
chr13	ENSEMBL_gcm37	exon	24554859	24554969	0.132252423698847	-	.	gene_id "ENSMUSG00000084788.4"; transcript_id "ENSMUSG00000084788.4_tx_34"; exon_id "chr13_24554859_24554969_-"; exonnum "3"; txlen "1642";
chr13	ENSEMBL_gcm37	exon	24554859	24554969	0.117321921129386	-	.	gene_id "ENSMUSG00000084788.4"; transcript_id "ENSMUSG00000084788.4_tx_36"; exon_id "chr13_24554859_24554969_-"; exonnum "3"; txlen "1325";
chr13	ENSEMBL_gcm37	exon	24554859	24554969	0.101574683185637	-	.	gene_id "ENSMUSG00000084788.4"; transcript_id "ENSMUSG00000084788.4_tx_37"; exon_id "chr13_24554859_24554969_-"; exonnum "4"; txlen "1838";
chr13	ENSEMBL_gcm37	exon	24554859	24554969	0.0918705583718113	-	.	gene_id "ENSMUSG00000084788.4"; transcript_id "ENSMUSG00000084788.4_tx_38"; exon_id "chr13_24554859_24554969_-"; exonnum "4"; txlen "1843";
chr13	ENSEMBL_gcm37	exon	24554859	24554969	0.0918705583718113	-	.	gene_id "ENSMUSG00000084788.4"; transcript_id "ENSMUSG00000084788.4_tx_39"; exon_id "chr13_24554859_24554969_-"; exonnum "3"; txlen "1683";
chr13	ENSEMBL_gcm37	exon	24554859	24554969	2.00636685451691	-	.	gene_id "ENSMUSG00000084788.4"; transcript_id "ENSMUSG00000084788.4_tx_4"; exon_id "chr13_24554859_24554969_-"; exonnum "4"; txlen "1530";
chr13	ENSEMBL_gcm37	exon	24554859	24554969	0.0899270913085807	-	.	gene_id "ENSMUSG00000084788.4"; transcript_id "ENSMUSG00000084788.4_tx_40"; exon_id "chr13_24554859_24554969_-"; exonnum "3"; txlen "1638";
chr13	ENSEMBL_gcm37	exon	24554859	24554969	0.0899270913085807	-	.	gene_id "ENSMUSG00000084788.4"; transcript_id "ENSMUSG00000084788.4_tx_41"; exon_id "chr13_24554859_24554969_-"; exonnum "3"; txlen "1679";
chr13	ENSEMBL_gcm37	exon	24554859	24554969	0.0860350648529822	-	.	gene_id "ENSMUSG00000084788.4"; transcript_id "ENSMUSG00000084788.4_tx_42"; exon_id "chr13_24554859_24554969_-"; exonnum "4"; txlen "1879";
chr13	ENSEMBL_gcm37	exon	24554859	24554969	0.0756044683563877	-	.	gene_id "ENSMUSG00000084788.4"; transcript_id "ENSMUSG00000084788.4_tx_43"; exon_id "chr13_24554859_24554969_-"; exonnum "3"; txlen "1406";
chr13	ENSEMBL_gcm37	exon	24554859	24554969	0.0756044683563877	-	.	gene_id "ENSMUSG00000084788.4"; transcript_id "ENSMUSG00000084788.4_tx_45"; exon_id "chr13_24554859_24554969_-"; exonnum "3"; txlen "1447";
chr13	ENSEMBL_gcm37	exon	24554859	24554969	0.0756044683563877	-	.	gene_id "ENSMUSG00000084788.4"; transcript_id "ENSMUSG00000084788.4_tx_47"; exon_id "chr13_24554859_24554969_-"; exonnum "3"; txlen "1719";
chr13	ENSEMBL_gcm37	exon	24554859	24554969	0.0756044683563877	-	.	gene_id "ENSMUSG00000084788.4"; transcript_id "ENSMUSG00000084788.4_tx_48"; exon_id "chr13_24554859_24554969_-"; exonnum "3"; txlen "1760";
chr13	ENSEMBL_gcm37	exon	24554859	24554969	0.0732582007110883	-	.	gene_id "ENSMUSG00000084788.4"; transcript_id "ENSMUSG00000084788.4_tx_50"; exon_id "chr13_24554859_24554969_-"; exonnum "4"; txlen "1571";
chr13	ENSEMBL_gcm37	exon	24554859	24554969	0.0732582007110883	-	.	gene_id "ENSMUSG00000084788.4"; transcript_id "ENSMUSG00000084788.4_tx_51"; exon_id "chr13_24554859_24554969_-"; exonnum "3"; txlen "1411";
chr13	ENSEMBL_gcm37	exon	24554859	24554969	0.015064029927535	-	.	gene_id "ENSMUSG00000084788.4"; transcript_id "ENSMUSG00000084788.4_tx_52"; exon_id "chr13_24554859_24554969_-"; exonnum "4"; txlen "1904";
chr13	ENSEMBL_gcm37	exon	24554859	24554969	0.015064029927535	-	.	gene_id "ENSMUSG00000084788.4"; transcript_id "ENSMUSG00000084788.4_tx_53"; exon_id "chr13_24554859_24554969_-"; exonnum "4"; txlen "1945";
chr13	ENSEMBL_gcm37	exon	24554859	24554969	1.73234041058574	-	.	gene_id "ENSMUSG00000084788.4"; transcript_id "ENSMUSG00000084788.4_tx_6"; exon_id "chr13_24554859_24554969_-"; exonnum "3"; txlen "1329";
chr13	ENSEMBL_gcm37	exon	24554859	24554969	1.56170770603388	-	.	gene_id "ENSMUSG00000084788.4"; transcript_id "ENSMUSG00000084788.4_tx_7"; exon_id "chr13_24554859_24554969_-"; exonnum "3"; txlen "1370";
chr13	HAVANA	exon	24555314	24555386	0	-	.	gene_id "ENSMUSG00000084788.4"; transcript_id "ENSMUST00000224879.2"; gene_type "lncRNA"; gene_name "Gm11342"; transcript_type "lncRNA"; transcript_name "Gm11342-203"; exon_number 3; exon_id "ENSMUSE00000754162.2"; level 2; mgi_id "MGI:3652098"; tag "basic"; tag "Ensembl_canonical"; tag "GENCODE_Primary"; havana_gene "OTTMUSG00000000600.1"; havana_transcript "OTTMUST00000165787.1";
chr13	HAVANA	exon	24555314	24555386	0	-	.	gene_id "ENSMUSG00000084788.4"; transcript_id "ENSMUST00000147704.2"; gene_type "lncRNA"; gene_name "Gm11342"; transcript_type "lncRNA"; transcript_name "Gm11342-201"; exon_number 4; exon_id "ENSMUSE00000754162.2"; level 2; transcript_support_level "5"; mgi_id "MGI:3652098"; tag "basic"; havana_gene "OTTMUSG00000000600.1"; havana_transcript "OTTMUST00000001195.1";
chr13	ENSEMBL_gcm37	exon	24555314	24555386	2.78226019596279	-	.	gene_id "ENSMUSG00000084788.4"; transcript_id "ENSMUSG00000084788.4_tx_1"; exon_id "chr13_24555314_24555386_-"; exonnum "3"; txlen "1378";
chr13	ENSEMBL_gcm37	exon	24555314	24555386	1.45443020370995	-	.	gene_id "ENSMUSG00000084788.4"; transcript_id "ENSMUSG00000084788.4_tx_10"; exon_id "chr13_24555314_24555386_-"; exonnum "3"; txlen "1485";
chr13	ENSEMBL_gcm37	exon	24555314	24555386	1.08827504101349	-	.	gene_id "ENSMUSG00000084788.4"; transcript_id "ENSMUSG00000084788.4_tx_11"; exon_id "chr13_24555314_24555386_-"; exonnum "3"; txlen "1526";
chr13	ENSEMBL_gcm37	exon	24555314	24555386	1.08455929531558	-	.	gene_id "ENSMUSG00000084788.4"; transcript_id "ENSMUSG00000084788.4_tx_12"; exon_id "chr13_24555314_24555386_-"; exonnum "3"; txlen "1415";
chr13	ENSEMBL_gcm37	exon	24555314	24555386	0.490744471399616	-	.	gene_id "ENSMUSG00000084788.4"; transcript_id "ENSMUSG00000084788.4_tx_13"; exon_id "chr13_24555314_24555386_-"; exonnum "3"; txlen "1288";
chr13	ENSEMBL_gcm37	exon	24555314	24555386	0.490744471399616	-	.	gene_id "ENSMUSG00000084788.4"; transcript_id "ENSMUSG00000084788.4_tx_14"; exon_id "chr13_24555314_24555386_-"; exonnum "2"; txlen "1128";
chr13	ENSEMBL_gcm37	exon	24555314	24555386	0.424918474100074	-	.	gene_id "ENSMUSG00000084788.4"; transcript_id "ENSMUSG00000084788.4_tx_15"; exon_id "chr13_24555314_24555386_-"; exonnum "3"; txlen "1414";
chr13	ENSEMBL_gcm37	exon	24555314	24555386	0.347434727659626	-	.	gene_id "ENSMUSG00000084788.4"; transcript_id "ENSMUSG00000084788.4_tx_16"; exon_id "chr13_24555314_24555386_-"; exonnum "2"; txlen "1254";
chr13	ENSEMBL_gcm37	exon	24555314	24555386	0.341067842734153	-	.	gene_id "ENSMUSG00000084788.4"; transcript_id "ENSMUSG00000084788.4_tx_17"; exon_id "chr13_24555314_24555386_-"; exonnum "3"; txlen "1798";
chr13	ENSEMBL_gcm37	exon	24555314	24555386	0.341067842734153	-	.	gene_id "ENSMUSG00000084788.4"; transcript_id "ENSMUSG00000084788.4_tx_18"; exon_id "chr13_24555314_24555386_-"; exonnum "3"; txlen "1839";
chr13	ENSEMBL_gcm37	exon	24555314	24555386	0.318726239126273	-	.	gene_id "ENSMUSG00000084788.4"; transcript_id "ENSMUSG00000084788.4_tx_19"; exon_id "chr13_24555314_24555386_-"; exonnum "3"; txlen "1525";
chr13	ENSEMBL_gcm37	exon	24555314	24555386	2.7571912152477	-	.	gene_id "ENSMUSG00000084788.4"; transcript_id "ENSMUSG00000084788.4_tx_2"; exon_id "chr13_24555314_24555386_-"; exonnum "3"; txlen "1489";
chr13	ENSEMBL_gcm37	exon	24555314	24555386	0.253121855498798	-	.	gene_id "ENSMUSG00000084788.4"; transcript_id "ENSMUSG00000084788.4_tx_20"; exon_id "chr13_24555314_24555386_-"; exonnum "2"; txlen "1365";
chr13	ENSEMBL_gcm37	exon	24555314	24555386	0.239309885031479	-	.	gene_id "ENSMUSG00000084788.4"; transcript_id "ENSMUSG00000084788.4_tx_21"; exon_id "chr13_24555314_24555386_-"; exonnum "3"; txlen "1830";
chr13	ENSEMBL_gcm37	exon	24555314	24555386	0.239309885031479	-	.	gene_id "ENSMUSG00000084788.4"; transcript_id "ENSMUSG00000084788.4_tx_22"; exon_id "chr13_24555314_24555386_-"; exonnum "3"; txlen "1871";
chr13	ENSEMBL_gcm37	exon	24555314	24555386	0.200633274089547	-	.	gene_id "ENSMUSG00000084788.4"; transcript_id "ENSMUSG00000084788.4_tx_25"; exon_id "chr13_24555314_24555386_-"; exonnum "3"; txlen "1455";
chr13	ENSEMBL_gcm37	exon	24555314	24555386	0.190216592374907	-	.	gene_id "ENSMUSG00000084788.4"; transcript_id "ENSMUSG00000084788.4_tx_26"; exon_id "chr13_24555314_24555386_-"; exonnum "3"; txlen "1566";
chr13	ENSEMBL_gcm37	exon	24555314	24555386	0.161081478377031	-	.	gene_id "ENSMUSG00000084788.4"; transcript_id "ENSMUSG00000084788.4_tx_28"; exon_id "chr13_24555314_24555386_-"; exonnum "2"; txlen "1295";
chr13	ENSEMBL_gcm37	exon	24555314	24555386	0.154215386882796	-	.	gene_id "ENSMUSG00000084788.4"; transcript_id "ENSMUSG00000084788.4_tx_29"; exon_id "chr13_24555314_24555386_-"; exonnum "2"; txlen "1406";
chr13	ENSEMBL_gcm37	exon	24555314	24555386	2.00729316870265	-	.	gene_id "ENSMUSG00000084788.4"; transcript_id "ENSMUSG00000084788.4_tx_3"; exon_id "chr13_24555314_24555386_-"; exonnum "3"; txlen "1419";
chr13	ENSEMBL_gcm37	exon	24555314	24555386	0.13287742079756	-	.	gene_id "ENSMUSG00000084788.4"; transcript_id "ENSMUSG00000084788.4_tx_31"; exon_id "chr13_24555314_24555386_-"; exonnum "2"; txlen "1366";
chr13	ENSEMBL_gcm37	exon	24555314	24555386	0.13287742079756	-	.	gene_id "ENSMUSG00000084788.4"; transcript_id "ENSMUSG00000084788.4_tx_32"; exon_id "chr13_24555314_24555386_-"; exonnum "2"; txlen "1255";
chr13	ENSEMBL_gcm37	exon	24555314	24555386	0.132252423698847	-	.	gene_id "ENSMUSG00000084788.4"; transcript_id "ENSMUSG00000084788.4_tx_33"; exon_id "chr13_24555314_24555386_-"; exonnum "3"; txlen "1802";
chr13	ENSEMBL_gcm37	exon	24555314	24555386	0.132252423698847	-	.	gene_id "ENSMUSG00000084788.4"; transcript_id "ENSMUSG00000084788.4_tx_34"; exon_id "chr13_24555314_24555386_-"; exonnum "2"; txlen "1642";
chr13	ENSEMBL_gcm37	exon	24555314	24555386	0.117706660723353	-	.	gene_id "ENSMUSG00000084788.4"; transcript_id "ENSMUSG00000084788.4_tx_35"; exon_id "chr13_24555314_24555386_-"; exonnum "2"; txlen "1214";
chr13	ENSEMBL_gcm37	exon	24555314	24555386	0.117321921129386	-	.	gene_id "ENSMUSG00000084788.4"; transcript_id "ENSMUSG00000084788.4_tx_36"; exon_id "chr13_24555314_24555386_-"; exonnum "2"; txlen "1325";
chr13	ENSEMBL_gcm37	exon	24555314	24555386	0.101574683185637	-	.	gene_id "ENSMUSG00000084788.4"; transcript_id "ENSMUSG00000084788.4_tx_37"; exon_id "chr13_24555314_24555386_-"; exonnum "3"; txlen "1838";
chr13	ENSEMBL_gcm37	exon	24555314	24555386	0.0918705583718113	-	.	gene_id "ENSMUSG00000084788.4"; transcript_id "ENSMUSG00000084788.4_tx_38"; exon_id "chr13_24555314_24555386_-"; exonnum "3"; txlen "1843";
chr13	ENSEMBL_gcm37	exon	24555314	24555386	0.0918705583718113	-	.	gene_id "ENSMUSG00000084788.4"; transcript_id "ENSMUSG00000084788.4_tx_39"; exon_id "chr13_24555314_24555386_-"; exonnum "2"; txlen "1683";
chr13	ENSEMBL_gcm37	exon	24555314	24555386	2.00636685451691	-	.	gene_id "ENSMUSG00000084788.4"; transcript_id "ENSMUSG00000084788.4_tx_4"; exon_id "chr13_24555314_24555386_-"; exonnum "3"; txlen "1530";
chr13	ENSEMBL_gcm37	exon	24555314	24555386	0.0899270913085807	-	.	gene_id "ENSMUSG00000084788.4"; transcript_id "ENSMUSG00000084788.4_tx_40"; exon_id "chr13_24555314_24555386_-"; exonnum "2"; txlen "1638";
chr13	ENSEMBL_gcm37	exon	24555314	24555386	0.0899270913085807	-	.	gene_id "ENSMUSG00000084788.4"; transcript_id "ENSMUSG00000084788.4_tx_41"; exon_id "chr13_24555314_24555386_-"; exonnum "2"; txlen "1679";
chr13	ENSEMBL_gcm37	exon	24555314	24555386	0.0860350648529822	-	.	gene_id "ENSMUSG00000084788.4"; transcript_id "ENSMUSG00000084788.4_tx_42"; exon_id "chr13_24555314_24555386_-"; exonnum "3"; txlen "1879";
chr13	ENSEMBL_gcm37	exon	24555314	24555386	0.0756044683563877	-	.	gene_id "ENSMUSG00000084788.4"; transcript_id "ENSMUSG00000084788.4_tx_43"; exon_id "chr13_24555314_24555386_-"; exonnum "2"; txlen "1406";
chr13	ENSEMBL_gcm37	exon	24555314	24555386	0.0756044683563877	-	.	gene_id "ENSMUSG00000084788.4"; transcript_id "ENSMUSG00000084788.4_tx_44"; exon_id "chr13_24555314_24555386_-"; exonnum "2"; txlen "1295";
chr13	ENSEMBL_gcm37	exon	24555314	24555386	0.0756044683563877	-	.	gene_id "ENSMUSG00000084788.4"; transcript_id "ENSMUSG00000084788.4_tx_45"; exon_id "chr13_24555314_24555386_-"; exonnum "2"; txlen "1447";
chr13	ENSEMBL_gcm37	exon	24555314	24555386	0.0756044683563877	-	.	gene_id "ENSMUSG00000084788.4"; transcript_id "ENSMUSG00000084788.4_tx_46"; exon_id "chr13_24555314_24555386_-"; exonnum "2"; txlen "1336";
chr13	ENSEMBL_gcm37	exon	24555314	24555386	0.0756044683563877	-	.	gene_id "ENSMUSG00000084788.4"; transcript_id "ENSMUSG00000084788.4_tx_47"; exon_id "chr13_24555314_24555386_-"; exonnum "2"; txlen "1719";
chr13	ENSEMBL_gcm37	exon	24555314	24555386	0.0756044683563877	-	.	gene_id "ENSMUSG00000084788.4"; transcript_id "ENSMUSG00000084788.4_tx_48"; exon_id "chr13_24555314_24555386_-"; exonnum "2"; txlen "1760";
chr13	ENSEMBL_gcm37	exon	24555314	24555386	0.0732582007110883	-	.	gene_id "ENSMUSG00000084788.4"; transcript_id "ENSMUSG00000084788.4_tx_49"; exon_id "chr13_24555314_24555386_-"; exonnum "3"; txlen "1460";
chr13	ENSEMBL_gcm37	exon	24555314	24555386	1.73234041058574	-	.	gene_id "ENSMUSG00000084788.4"; transcript_id "ENSMUSG00000084788.4_tx_5"; exon_id "chr13_24555314_24555386_-"; exonnum "2"; txlen "1218";
chr13	ENSEMBL_gcm37	exon	24555314	24555386	0.0732582007110883	-	.	gene_id "ENSMUSG00000084788.4"; transcript_id "ENSMUSG00000084788.4_tx_50"; exon_id "chr13_24555314_24555386_-"; exonnum "3"; txlen "1571";
chr13	ENSEMBL_gcm37	exon	24555314	24555386	0.0732582007110883	-	.	gene_id "ENSMUSG00000084788.4"; transcript_id "ENSMUSG00000084788.4_tx_51"; exon_id "chr13_24555314_24555386_-"; exonnum "2"; txlen "1411";
chr13	ENSEMBL_gcm37	exon	24555314	24555386	0.015064029927535	-	.	gene_id "ENSMUSG00000084788.4"; transcript_id "ENSMUSG00000084788.4_tx_52"; exon_id "chr13_24555314_24555386_-"; exonnum "3"; txlen "1904";
chr13	ENSEMBL_gcm37	exon	24555314	24555386	0.015064029927535	-	.	gene_id "ENSMUSG00000084788.4"; transcript_id "ENSMUSG00000084788.4_tx_53"; exon_id "chr13_24555314_24555386_-"; exonnum "3"; txlen "1945";
chr13	ENSEMBL_gcm37	exon	24555314	24555386	1.73234041058574	-	.	gene_id "ENSMUSG00000084788.4"; transcript_id "ENSMUSG00000084788.4_tx_6"; exon_id "chr13_24555314_24555386_-"; exonnum "2"; txlen "1329";
chr13	ENSEMBL_gcm37	exon	24555314	24555386	1.56170770603388	-	.	gene_id "ENSMUSG00000084788.4"; transcript_id "ENSMUSG00000084788.4_tx_7"; exon_id "chr13_24555314_24555386_-"; exonnum "2"; txlen "1370";
chr13	ENSEMBL_gcm37	exon	24555314	24555386	1.56170770603388	-	.	gene_id "ENSMUSG00000084788.4"; transcript_id "ENSMUSG00000084788.4_tx_8"; exon_id "chr13_24555314_24555386_-"; exonnum "2"; txlen "1259";
chr13	ENSEMBL_gcm37	exon	24555314	24555386	1.45682959214416	-	.	gene_id "ENSMUSG00000084788.4"; transcript_id "ENSMUSG00000084788.4_tx_9"; exon_id "chr13_24555314_24555386_-"; exonnum "3"; txlen "1374";
chr13	HAVANA	exon	24556012	24556128	0	-	.	gene_id "ENSMUSG00000084788.4"; transcript_id "ENSMUST00000147704.2"; gene_type "lncRNA"; gene_name "Gm11342"; transcript_type "lncRNA"; transcript_name "Gm11342-201"; exon_number 3; exon_id "ENSMUSE00000823614.2"; level 2; transcript_support_level "5"; mgi_id "MGI:3652098"; tag "basic"; havana_gene "OTTMUSG00000000600.1"; havana_transcript "OTTMUST00000001195.1";
chr13	ENSEMBL_gcm37	exon	24556012	24556128	0.0756044683563877	-	.	gene_id "ENSMUSG00000084788.4"; transcript_id "ENSMUSG00000084788.4_tx_43"; exon_id "chr13_24556012_24556128_-"; exonnum "1"; txlen "1406";
chr13	ENSEMBL_gcm37	exon	24556012	24556128	0.0756044683563877	-	.	gene_id "ENSMUSG00000084788.4"; transcript_id "ENSMUSG00000084788.4_tx_44"; exon_id "chr13_24556012_24556128_-"; exonnum "1"; txlen "1295";
chr13	ENSEMBL_gcm37	exon	24556012	24556128	0.0756044683563877	-	.	gene_id "ENSMUSG00000084788.4"; transcript_id "ENSMUSG00000084788.4_tx_45"; exon_id "chr13_24556012_24556128_-"; exonnum "1"; txlen "1447";
chr13	ENSEMBL_gcm37	exon	24556012	24556128	0.0756044683563877	-	.	gene_id "ENSMUSG00000084788.4"; transcript_id "ENSMUSG00000084788.4_tx_46"; exon_id "chr13_24556012_24556128_-"; exonnum "1"; txlen "1336";
chr13	ENSEMBL_gcm37	exon	24556012	24556128	0.0756044683563877	-	.	gene_id "ENSMUSG00000084788.4"; transcript_id "ENSMUSG00000084788.4_tx_47"; exon_id "chr13_24556012_24556128_-"; exonnum "1"; txlen "1719";
chr13	ENSEMBL_gcm37	exon	24556012	24556128	0.0756044683563877	-	.	gene_id "ENSMUSG00000084788.4"; transcript_id "ENSMUSG00000084788.4_tx_48"; exon_id "chr13_24556012_24556128_-"; exonnum "1"; txlen "1760";
chr13	HAVANA	exon	24559330	24559489	0	-	.	gene_id "ENSMUSG00000084788.4"; transcript_id "ENSMUST00000224879.2"; gene_type "lncRNA"; gene_name "Gm11342"; transcript_type "lncRNA"; transcript_name "Gm11342-203"; exon_number 2; exon_id "ENSMUSE00000788861.2"; level 2; mgi_id "MGI:3652098"; tag "basic"; tag "Ensembl_canonical"; tag "GENCODE_Primary"; havana_gene "OTTMUSG00000000600.1"; havana_transcript "OTTMUST00000165787.1";
chr13	HAVANA	exon	24559330	24559489	0	-	.	gene_id "ENSMUSG00000084788.4"; transcript_id "ENSMUST00000147704.2"; gene_type "lncRNA"; gene_name "Gm11342"; transcript_type "lncRNA"; transcript_name "Gm11342-201"; exon_number 2; exon_id "ENSMUSE00000788861.2"; level 2; transcript_support_level "5"; mgi_id "MGI:3652098"; tag "basic"; havana_gene "OTTMUSG00000000600.1"; havana_transcript "OTTMUST00000001195.1";
chr13	ENSEMBL_gcm37	exon	24559330	24559489	2.78226019596279	-	.	gene_id "ENSMUSG00000084788.4"; transcript_id "ENSMUSG00000084788.4_tx_1"; exon_id "chr13_24559330_24559489_-"; exonnum "2"; txlen "1378";
chr13	ENSEMBL_gcm37	exon	24559330	24559489	1.45443020370995	-	.	gene_id "ENSMUSG00000084788.4"; transcript_id "ENSMUSG00000084788.4_tx_10"; exon_id "chr13_24559330_24559489_-"; exonnum "2"; txlen "1485";
chr13	ENSEMBL_gcm37	exon	24559330	24559489	1.08827504101349	-	.	gene_id "ENSMUSG00000084788.4"; transcript_id "ENSMUSG00000084788.4_tx_11"; exon_id "chr13_24559330_24559489_-"; exonnum "2"; txlen "1526";
chr13	ENSEMBL_gcm37	exon	24559330	24559489	1.08455929531558	-	.	gene_id "ENSMUSG00000084788.4"; transcript_id "ENSMUSG00000084788.4_tx_12"; exon_id "chr13_24559330_24559489_-"; exonnum "2"; txlen "1415";
chr13	ENSEMBL_gcm37	exon	24559330	24559489	0.490744471399616	-	.	gene_id "ENSMUSG00000084788.4"; transcript_id "ENSMUSG00000084788.4_tx_13"; exon_id "chr13_24559330_24559489_-"; exonnum "2"; txlen "1288";
chr13	ENSEMBL_gcm37	exon	24559330	24559489	0.424918474100074	-	.	gene_id "ENSMUSG00000084788.4"; transcript_id "ENSMUSG00000084788.4_tx_15"; exon_id "chr13_24559330_24559489_-"; exonnum "2"; txlen "1414";
chr13	ENSEMBL_gcm37	exon	24559330	24559489	0.341067842734153	-	.	gene_id "ENSMUSG00000084788.4"; transcript_id "ENSMUSG00000084788.4_tx_17"; exon_id "chr13_24559330_24559489_-"; exonnum "2"; txlen "1798";
chr13	ENSEMBL_gcm37	exon	24559330	24559489	0.341067842734153	-	.	gene_id "ENSMUSG00000084788.4"; transcript_id "ENSMUSG00000084788.4_tx_18"; exon_id "chr13_24559330_24559489_-"; exonnum "2"; txlen "1839";
chr13	ENSEMBL_gcm37	exon	24559330	24559489	0.318726239126273	-	.	gene_id "ENSMUSG00000084788.4"; transcript_id "ENSMUSG00000084788.4_tx_19"; exon_id "chr13_24559330_24559489_-"; exonnum "2"; txlen "1525";
chr13	ENSEMBL_gcm37	exon	24559330	24559489	2.7571912152477	-	.	gene_id "ENSMUSG00000084788.4"; transcript_id "ENSMUSG00000084788.4_tx_2"; exon_id "chr13_24559330_24559489_-"; exonnum "2"; txlen "1489";
chr13	ENSEMBL_gcm37	exon	24559330	24559489	0.239309885031479	-	.	gene_id "ENSMUSG00000084788.4"; transcript_id "ENSMUSG00000084788.4_tx_21"; exon_id "chr13_24559330_24559489_-"; exonnum "2"; txlen "1830";
chr13	ENSEMBL_gcm37	exon	24559330	24559489	0.239309885031479	-	.	gene_id "ENSMUSG00000084788.4"; transcript_id "ENSMUSG00000084788.4_tx_22"; exon_id "chr13_24559330_24559489_-"; exonnum "2"; txlen "1871";
chr13	ENSEMBL_gcm37	exon	24559330	24559489	0.200633274089547	-	.	gene_id "ENSMUSG00000084788.4"; transcript_id "ENSMUSG00000084788.4_tx_25"; exon_id "chr13_24559330_24559489_-"; exonnum "2"; txlen "1455";
chr13	ENSEMBL_gcm37	exon	24559330	24559489	0.190216592374907	-	.	gene_id "ENSMUSG00000084788.4"; transcript_id "ENSMUSG00000084788.4_tx_26"; exon_id "chr13_24559330_24559489_-"; exonnum "2"; txlen "1566";
chr13	ENSEMBL_gcm37	exon	24559330	24559489	2.00729316870265	-	.	gene_id "ENSMUSG00000084788.4"; transcript_id "ENSMUSG00000084788.4_tx_3"; exon_id "chr13_24559330_24559489_-"; exonnum "2"; txlen "1419";
chr13	ENSEMBL_gcm37	exon	24559330	24559489	0.132252423698847	-	.	gene_id "ENSMUSG00000084788.4"; transcript_id "ENSMUSG00000084788.4_tx_33"; exon_id "chr13_24559330_24559489_-"; exonnum "2"; txlen "1802";
chr13	ENSEMBL_gcm37	exon	24559330	24559489	0.101574683185637	-	.	gene_id "ENSMUSG00000084788.4"; transcript_id "ENSMUSG00000084788.4_tx_37"; exon_id "chr13_24559330_24559489_-"; exonnum "2"; txlen "1838";
chr13	ENSEMBL_gcm37	exon	24559330	24559489	0.0918705583718113	-	.	gene_id "ENSMUSG00000084788.4"; transcript_id "ENSMUSG00000084788.4_tx_38"; exon_id "chr13_24559330_24559489_-"; exonnum "2"; txlen "1843";
chr13	ENSEMBL_gcm37	exon	24559330	24559489	2.00636685451691	-	.	gene_id "ENSMUSG00000084788.4"; transcript_id "ENSMUSG00000084788.4_tx_4"; exon_id "chr13_24559330_24559489_-"; exonnum "2"; txlen "1530";
chr13	ENSEMBL_gcm37	exon	24559330	24559489	0.0860350648529822	-	.	gene_id "ENSMUSG00000084788.4"; transcript_id "ENSMUSG00000084788.4_tx_42"; exon_id "chr13_24559330_24559489_-"; exonnum "2"; txlen "1879";
chr13	ENSEMBL_gcm37	exon	24559330	24559489	0.0732582007110883	-	.	gene_id "ENSMUSG00000084788.4"; transcript_id "ENSMUSG00000084788.4_tx_49"; exon_id "chr13_24559330_24559489_-"; exonnum "2"; txlen "1460";
chr13	ENSEMBL_gcm37	exon	24559330	24559489	0.0732582007110883	-	.	gene_id "ENSMUSG00000084788.4"; transcript_id "ENSMUSG00000084788.4_tx_50"; exon_id "chr13_24559330_24559489_-"; exonnum "2"; txlen "1571";
chr13	ENSEMBL_gcm37	exon	24559330	24559489	0.015064029927535	-	.	gene_id "ENSMUSG00000084788.4"; transcript_id "ENSMUSG00000084788.4_tx_52"; exon_id "chr13_24559330_24559489_-"; exonnum "2"; txlen "1904";
chr13	ENSEMBL_gcm37	exon	24559330	24559489	0.015064029927535	-	.	gene_id "ENSMUSG00000084788.4"; transcript_id "ENSMUSG00000084788.4_tx_53"; exon_id "chr13_24559330_24559489_-"; exonnum "2"; txlen "1945";
chr13	ENSEMBL_gcm37	exon	24559330	24559489	1.45682959214416	-	.	gene_id "ENSMUSG00000084788.4"; transcript_id "ENSMUSG00000084788.4_tx_9"; exon_id "chr13_24559330_24559489_-"; exonnum "2"; txlen "1374";
chr13	HAVANA	exon	24559898	24559933	0	-	.	gene_id "ENSMUSG00000084788.4"; transcript_id "ENSMUST00000147704.2"; gene_type "lncRNA"; gene_name "Gm11342"; transcript_type "lncRNA"; transcript_name "Gm11342-201"; exon_number 1; exon_id "ENSMUSE00000762897.2"; level 2; transcript_support_level "5"; mgi_id "MGI:3652098"; tag "basic"; havana_gene "OTTMUSG00000000600.1"; havana_transcript "OTTMUST00000001195.1";
chr13	ENSEMBL_gcm37	exon	24559898	24559933	1.45443020370995	-	.	gene_id "ENSMUSG00000084788.4"; transcript_id "ENSMUSG00000084788.4_tx_10"; exon_id "chr13_24559898_24559933_-"; exonnum "1"; txlen "1485";
chr13	ENSEMBL_gcm37	exon	24559898	24559933	1.08827504101349	-	.	gene_id "ENSMUSG00000084788.4"; transcript_id "ENSMUSG00000084788.4_tx_11"; exon_id "chr13_24559898_24559933_-"; exonnum "1"; txlen "1526";
chr13	ENSEMBL_gcm37	exon	24559898	24559933	1.08455929531558	-	.	gene_id "ENSMUSG00000084788.4"; transcript_id "ENSMUSG00000084788.4_tx_12"; exon_id "chr13_24559898_24559933_-"; exonnum "1"; txlen "1415";
chr13	ENSEMBL_gcm37	exon	24559898	24559933	0.341067842734153	-	.	gene_id "ENSMUSG00000084788.4"; transcript_id "ENSMUSG00000084788.4_tx_17"; exon_id "chr13_24559898_24559933_-"; exonnum "1"; txlen "1798";
chr13	ENSEMBL_gcm37	exon	24559898	24559933	0.341067842734153	-	.	gene_id "ENSMUSG00000084788.4"; transcript_id "ENSMUSG00000084788.4_tx_18"; exon_id "chr13_24559898_24559933_-"; exonnum "1"; txlen "1839";
chr13	ENSEMBL_gcm37	exon	24559898	24559933	0.239309885031479	-	.	gene_id "ENSMUSG00000084788.4"; transcript_id "ENSMUSG00000084788.4_tx_21"; exon_id "chr13_24559898_24559933_-"; exonnum "1"; txlen "1830";
chr13	ENSEMBL_gcm37	exon	24559898	24559933	0.239309885031479	-	.	gene_id "ENSMUSG00000084788.4"; transcript_id "ENSMUSG00000084788.4_tx_22"; exon_id "chr13_24559898_24559933_-"; exonnum "1"; txlen "1871";
chr13	ENSEMBL_gcm37	exon	24559898	24559933	0.13287742079756	-	.	gene_id "ENSMUSG00000084788.4"; transcript_id "ENSMUSG00000084788.4_tx_31"; exon_id "chr13_24559898_24559933_-"; exonnum "1"; txlen "1366";
chr13	ENSEMBL_gcm37	exon	24559898	24559933	0.13287742079756	-	.	gene_id "ENSMUSG00000084788.4"; transcript_id "ENSMUSG00000084788.4_tx_32"; exon_id "chr13_24559898_24559933_-"; exonnum "1"; txlen "1255";
chr13	ENSEMBL_gcm37	exon	24559898	24559933	0.117706660723353	-	.	gene_id "ENSMUSG00000084788.4"; transcript_id "ENSMUSG00000084788.4_tx_35"; exon_id "chr13_24559898_24559933_-"; exonnum "1"; txlen "1214";
chr13	ENSEMBL_gcm37	exon	24559898	24559933	0.117321921129386	-	.	gene_id "ENSMUSG00000084788.4"; transcript_id "ENSMUSG00000084788.4_tx_36"; exon_id "chr13_24559898_24559933_-"; exonnum "1"; txlen "1325";
chr13	ENSEMBL_gcm37	exon	24559898	24559933	0.0899270913085807	-	.	gene_id "ENSMUSG00000084788.4"; transcript_id "ENSMUSG00000084788.4_tx_40"; exon_id "chr13_24559898_24559933_-"; exonnum "1"; txlen "1638";
chr13	ENSEMBL_gcm37	exon	24559898	24559933	0.0899270913085807	-	.	gene_id "ENSMUSG00000084788.4"; transcript_id "ENSMUSG00000084788.4_tx_41"; exon_id "chr13_24559898_24559933_-"; exonnum "1"; txlen "1679";
chr13	ENSEMBL_gcm37	exon	24559898	24559933	0.015064029927535	-	.	gene_id "ENSMUSG00000084788.4"; transcript_id "ENSMUSG00000084788.4_tx_52"; exon_id "chr13_24559898_24559933_-"; exonnum "1"; txlen "1904";
chr13	ENSEMBL_gcm37	exon	24559898	24559933	0.015064029927535	-	.	gene_id "ENSMUSG00000084788.4"; transcript_id "ENSMUSG00000084788.4_tx_53"; exon_id "chr13_24559898_24559933_-"; exonnum "1"; txlen "1945";
chr13	ENSEMBL_gcm37	exon	24559898	24559933	1.45682959214416	-	.	gene_id "ENSMUSG00000084788.4"; transcript_id "ENSMUSG00000084788.4_tx_9"; exon_id "chr13_24559898_24559933_-"; exonnum "1"; txlen "1374";
chr13	sragcm37_ss	exon	24567979	24568018	2.78226019596279	-	.	gene_id "ENSMUSG00000084788.4"; transcript_id "ENSMUSG00000084788.4_tx_1"; exon_id "chr13_24567979_24568018_-"; exonnum "1"; txlen "1378";
chr13	sragcm37_ss	exon	24567979	24568018	0.490744471399616	-	.	gene_id "ENSMUSG00000084788.4"; transcript_id "ENSMUSG00000084788.4_tx_13"; exon_id "chr13_24567979_24568018_-"; exonnum "1"; txlen "1288";
chr13	sragcm37_ss	exon	24567979	24568018	0.490744471399616	-	.	gene_id "ENSMUSG00000084788.4"; transcript_id "ENSMUSG00000084788.4_tx_14"; exon_id "chr13_24567979_24568018_-"; exonnum "1"; txlen "1128";
chr13	sragcm37_ss	exon	24567979	24568018	2.7571912152477	-	.	gene_id "ENSMUSG00000084788.4"; transcript_id "ENSMUSG00000084788.4_tx_2"; exon_id "chr13_24567979_24568018_-"; exonnum "1"; txlen "1489";
chr13	sragcm37_ss	exon	24567979	24568018	2.00729316870265	-	.	gene_id "ENSMUSG00000084788.4"; transcript_id "ENSMUSG00000084788.4_tx_3"; exon_id "chr13_24567979_24568018_-"; exonnum "1"; txlen "1419";
chr13	sragcm37_ss	exon	24567979	24568018	0.132252423698847	-	.	gene_id "ENSMUSG00000084788.4"; transcript_id "ENSMUSG00000084788.4_tx_33"; exon_id "chr13_24567979_24568018_-"; exonnum "1"; txlen "1802";
chr13	sragcm37_ss	exon	24567979	24568018	0.132252423698847	-	.	gene_id "ENSMUSG00000084788.4"; transcript_id "ENSMUSG00000084788.4_tx_34"; exon_id "chr13_24567979_24568018_-"; exonnum "1"; txlen "1642";
chr13	sragcm37_ss	exon	24567979	24568018	0.0918705583718113	-	.	gene_id "ENSMUSG00000084788.4"; transcript_id "ENSMUSG00000084788.4_tx_38"; exon_id "chr13_24567979_24568018_-"; exonnum "1"; txlen "1843";
chr13	sragcm37_ss	exon	24567979	24568018	0.0918705583718113	-	.	gene_id "ENSMUSG00000084788.4"; transcript_id "ENSMUSG00000084788.4_tx_39"; exon_id "chr13_24567979_24568018_-"; exonnum "1"; txlen "1683";
chr13	sragcm37_ss	exon	24567979	24568018	2.00636685451691	-	.	gene_id "ENSMUSG00000084788.4"; transcript_id "ENSMUSG00000084788.4_tx_4"; exon_id "chr13_24567979_24568018_-"; exonnum "1"; txlen "1530";
chr13	sragcm37_ss	exon	24567979	24568018	0.0732582007110883	-	.	gene_id "ENSMUSG00000084788.4"; transcript_id "ENSMUSG00000084788.4_tx_49"; exon_id "chr13_24567979_24568018_-"; exonnum "1"; txlen "1460";
chr13	sragcm37_ss	exon	24567979	24568018	1.73234041058574	-	.	gene_id "ENSMUSG00000084788.4"; transcript_id "ENSMUSG00000084788.4_tx_5"; exon_id "chr13_24567979_24568018_-"; exonnum "1"; txlen "1218";
chr13	sragcm37_ss	exon	24567979	24568018	0.0732582007110883	-	.	gene_id "ENSMUSG00000084788.4"; transcript_id "ENSMUSG00000084788.4_tx_50"; exon_id "chr13_24567979_24568018_-"; exonnum "1"; txlen "1571";
chr13	sragcm37_ss	exon	24567979	24568018	0.0732582007110883	-	.	gene_id "ENSMUSG00000084788.4"; transcript_id "ENSMUSG00000084788.4_tx_51"; exon_id "chr13_24567979_24568018_-"; exonnum "1"; txlen "1411";
chr13	sragcm37_ss	exon	24567979	24568018	1.73234041058574	-	.	gene_id "ENSMUSG00000084788.4"; transcript_id "ENSMUSG00000084788.4_tx_6"; exon_id "chr13_24567979_24568018_-"; exonnum "1"; txlen "1329";
chr13	sragcm37_ss	exon	24567979	24568018	1.56170770603388	-	.	gene_id "ENSMUSG00000084788.4"; transcript_id "ENSMUSG00000084788.4_tx_7"; exon_id "chr13_24567979_24568018_-"; exonnum "1"; txlen "1370";
chr13	sragcm37_ss	exon	24567979	24568018	1.56170770603388	-	.	gene_id "ENSMUSG00000084788.4"; transcript_id "ENSMUSG00000084788.4_tx_8"; exon_id "chr13_24567979_24568018_-"; exonnum "1"; txlen "1259";
chr13	HAVANA	exon	24585868	24586075	0	-	.	gene_id "ENSMUSG00000084788.4"; transcript_id "ENSMUST00000254666.1"; gene_type "lncRNA"; gene_name "Gm11342"; transcript_type "lncRNA"; transcript_name "Gm11342-204"; exon_number 2; exon_id "ENSMUSE00001505928.1"; level 2; mgi_id "MGI:3652098"; tag "TAGENE"; havana_gene "OTTMUSG00000000600.1";
chr13	HAVANA	transcript	24585868	24598967	0	-	.	gene_id "ENSMUSG00000084788.4"; transcript_id "ENSMUST00000254666.1"; gene_type "lncRNA"; gene_name "Gm11342"; transcript_type "lncRNA"; transcript_name "Gm11342-204"; level 2; mgi_id "MGI:3652098"; tag "TAGENE"; havana_gene "OTTMUSG00000000600.1";
chr13	HAVANA	gene	24594089	24594423	0	-	.	gene_id "ENSMUSG00000083165.2"; gene_type "processed_pseudogene"; gene_name "Gm11344"; level 2; mgi_id "MGI:3652103"; havana_gene "OTTMUSG00000000599.1";
chr13	HAVANA	transcript	24594089	24594423	0	-	.	gene_id "ENSMUSG00000083165.2"; transcript_id "ENSMUST00000122011.2"; gene_type "processed_pseudogene"; gene_name "Gm11344"; transcript_type "processed_pseudogene"; transcript_name "Gm11344-201"; level 2; transcript_support_level "NA"; mgi_id "MGI:3652103"; ont "PGO:0000004"; tag "basic"; tag "Ensembl_canonical"; tag "GENCODE_Primary"; havana_gene "OTTMUSG00000000599.1"; havana_transcript "OTTMUST00000001194.1";
chr13	HAVANA	exon	24594089	24594423	0	-	.	gene_id "ENSMUSG00000083165.2"; transcript_id "ENSMUST00000122011.2"; gene_type "processed_pseudogene"; gene_name "Gm11344"; transcript_type "processed_pseudogene"; transcript_name "Gm11344-201"; exon_number 1; exon_id "ENSMUSE00000717727.2"; level 2; transcript_support_level "NA"; mgi_id "MGI:3652103"; ont "PGO:0000004"; tag "basic"; tag "Ensembl_canonical"; tag "GENCODE_Primary"; havana_gene "OTTMUSG00000000599.1"; havana_transcript "OTTMUST00000001194.1";
chr13	HAVANA	exon	24598711	24598786	0	-	.	gene_id "ENSMUSG00000084788.4"; transcript_id "ENSMUST00000224879.2"; gene_type "lncRNA"; gene_name "Gm11342"; transcript_type "lncRNA"; transcript_name "Gm11342-203"; exon_number 1; exon_id "ENSMUSE00001423437.2"; level 2; mgi_id "MGI:3652098"; tag "basic"; tag "Ensembl_canonical"; tag "GENCODE_Primary"; havana_gene "OTTMUSG00000000600.1"; havana_transcript "OTTMUST00000165787.1";
chr13	ENSEMBL_gcm37	exon	24598711	24598786	0.424918474100074	-	.	gene_id "ENSMUSG00000084788.4"; transcript_id "ENSMUSG00000084788.4_tx_15"; exon_id "chr13_24598711_24598786_-"; exonnum "1"; txlen "1414";
chr13	ENSEMBL_gcm37	exon	24598711	24598786	0.347434727659626	-	.	gene_id "ENSMUSG00000084788.4"; transcript_id "ENSMUSG00000084788.4_tx_16"; exon_id "chr13_24598711_24598786_-"; exonnum "1"; txlen "1254";
chr13	ENSEMBL_gcm37	exon	24598711	24598786	0.318726239126273	-	.	gene_id "ENSMUSG00000084788.4"; transcript_id "ENSMUSG00000084788.4_tx_19"; exon_id "chr13_24598711_24598786_-"; exonnum "1"; txlen "1525";
chr13	ENSEMBL_gcm37	exon	24598711	24598786	0.253121855498798	-	.	gene_id "ENSMUSG00000084788.4"; transcript_id "ENSMUSG00000084788.4_tx_20"; exon_id "chr13_24598711_24598786_-"; exonnum "1"; txlen "1365";
chr13	ENSEMBL_gcm37	exon	24598711	24598786	0.200633274089547	-	.	gene_id "ENSMUSG00000084788.4"; transcript_id "ENSMUSG00000084788.4_tx_25"; exon_id "chr13_24598711_24598786_-"; exonnum "1"; txlen "1455";
chr13	ENSEMBL_gcm37	exon	24598711	24598786	0.190216592374907	-	.	gene_id "ENSMUSG00000084788.4"; transcript_id "ENSMUSG00000084788.4_tx_26"; exon_id "chr13_24598711_24598786_-"; exonnum "1"; txlen "1566";
chr13	ENSEMBL_gcm37	exon	24598711	24598786	0.161081478377031	-	.	gene_id "ENSMUSG00000084788.4"; transcript_id "ENSMUSG00000084788.4_tx_28"; exon_id "chr13_24598711_24598786_-"; exonnum "1"; txlen "1295";
chr13	ENSEMBL_gcm37	exon	24598711	24598786	0.154215386882796	-	.	gene_id "ENSMUSG00000084788.4"; transcript_id "ENSMUSG00000084788.4_tx_29"; exon_id "chr13_24598711_24598786_-"; exonnum "1"; txlen "1406";
chr13	ENSEMBL_gcm37	exon	24598711	24598786	0.101574683185637	-	.	gene_id "ENSMUSG00000084788.4"; transcript_id "ENSMUSG00000084788.4_tx_37"; exon_id "chr13_24598711_24598786_-"; exonnum "1"; txlen "1838";
chr13	ENSEMBL_gcm37	exon	24598711	24598786	0.0860350648529822	-	.	gene_id "ENSMUSG00000084788.4"; transcript_id "ENSMUSG00000084788.4_tx_42"; exon_id "chr13_24598711_24598786_-"; exonnum "1"; txlen "1879";
chr13	HAVANA	exon	24598711	24598967	0	-	.	gene_id "ENSMUSG00000084788.4"; transcript_id "ENSMUST00000254666.1"; gene_type "lncRNA"; gene_name "Gm11342"; transcript_type "lncRNA"; transcript_name "Gm11342-204"; exon_number 1; exon_id "ENSMUSE00001505927.1"; level 2; mgi_id "MGI:3652098"; tag "TAGENE"; havana_gene "OTTMUSG00000000600.1";
chr13	HAVANA	gene	24599189	24599532	0	-	.	gene_id "ENSMUSG00000122871.1"; gene_type "lncRNA"; gene_name "ENSMUSG00000122871"; level 2;
chr13	HAVANA	transcript	24599189	24599532	0	-	.	gene_id "ENSMUSG00000122871.1"; transcript_id "ENSMUST00000255171.1"; gene_type "lncRNA"; gene_name "ENSMUSG00000122871"; transcript_type "lncRNA"; transcript_name "ENSMUST00000255171"; level 2; tag "basic"; tag "Ensembl_canonical"; tag "GENCODE_Primary"; tag "TAGENE";
chr13	HAVANA	exon	24599189	24599532	0	-	.	gene_id "ENSMUSG00000122871.1"; transcript_id "ENSMUST00000255171.1"; gene_type "lncRNA"; gene_name "ENSMUSG00000122871"; transcript_type "lncRNA"; transcript_name "ENSMUST00000255171"; exon_number 1; exon_id "ENSMUSE00001507017.1"; level 2; tag "basic"; tag "Ensembl_canonical"; tag "GENCODE_Primary"; tag "TAGENE";
chr13	sragcm37_es	exon	24646091	24646917	0.0396871864089277	-	.	gene_id "sragcm37_gene_50314"; transcript_id "sragcm37_gene_50314_tx_2"; exon_id "chr13_24646091_24646917_-"; exonnum "3"; txlen "960";
chr13	sragcm37_es	exon	24646091	24646917	0.0203050721161956	-	.	gene_id "sragcm37_gene_50314"; transcript_id "sragcm37_gene_50314_tx_3"; exon_id "chr13_24646091_24646917_-"; exonnum "3"; txlen "997";
chr13	sragcm37_es	exon	24648395	24648961	0.117403159402919	-	.	gene_id "sragcm37_gene_50314"; transcript_id "sragcm37_gene_50314_tx_1"; exon_id "chr13_24648395_24648961_-"; exonnum "3"; txlen "700";
chr13	sragcm37_es	exon	24648395	24648961	0.0203050721161956	-	.	gene_id "sragcm37_gene_50314"; transcript_id "sragcm37_gene_50314_tx_4"; exon_id "chr13_24648395_24648961_-"; exonnum "3"; txlen "737";
chr13	sragcm37_mid	exon	24652803	24652848	0.117403159402919	-	.	gene_id "sragcm37_gene_50314"; transcript_id "sragcm37_gene_50314_tx_1"; exon_id "chr13_24652803_24652848_-"; exonnum "2"; txlen "700";
chr13	sragcm37_mid	exon	24652803	24652848	0.0396871864089277	-	.	gene_id "sragcm37_gene_50314"; transcript_id "sragcm37_gene_50314_tx_2"; exon_id "chr13_24652803_24652848_-"; exonnum "2"; txlen "960";
chr13	sragcm37_mid	exon	24652803	24652885	0.0203050721161956	-	.	gene_id "sragcm37_gene_50314"; transcript_id "sragcm37_gene_50314_tx_3"; exon_id "chr13_24652803_24652885_-"; exonnum "2"; txlen "997";
chr13	sragcm37_mid	exon	24652803	24652885	0.0203050721161956	-	.	gene_id "sragcm37_gene_50314"; transcript_id "sragcm37_gene_50314_tx_4"; exon_id "chr13_24652803_24652885_-"; exonnum "2"; txlen "737";
chr13	sragcm37_ss	exon	24654601	24654687	0.117403159402919	-	.	gene_id "sragcm37_gene_50314"; transcript_id "sragcm37_gene_50314_tx_1"; exon_id "chr13_24654601_24654687_-"; exonnum "1"; txlen "700";
chr13	sragcm37_ss	exon	24654601	24654687	0.0396871864089277	-	.	gene_id "sragcm37_gene_50314"; transcript_id "sragcm37_gene_50314_tx_2"; exon_id "chr13_24654601_24654687_-"; exonnum "1"; txlen "960";
chr13	sragcm37_ss	exon	24654601	24654687	0.0203050721161956	-	.	gene_id "sragcm37_gene_50314"; transcript_id "sragcm37_gene_50314_tx_3"; exon_id "chr13_24654601_24654687_-"; exonnum "1"; txlen "997";
chr13	sragcm37_ss	exon	24654601	24654687	0.0203050721161956	-	.	gene_id "sragcm37_gene_50314"; transcript_id "sragcm37_gene_50314_tx_4"; exon_id "chr13_24654601_24654687_-"; exonnum "1"; txlen "737";
chr13	ENSEMBL	gene	24670645	24670747	0	-	.	gene_id "ENSMUSG00000089413.3"; gene_type "snRNA"; gene_name "Gm22013"; level 3; mgi_id "MGI:5451790";
chr13	ENSEMBL	transcript	24670645	24670747	0	-	.	gene_id "ENSMUSG00000089413.3"; transcript_id "ENSMUST00000158788.3"; gene_type "snRNA"; gene_name "Gm22013"; transcript_type "snRNA"; transcript_name "Gm22013-201"; level 3; transcript_support_level "NA"; mgi_id "MGI:5451790"; tag "basic"; tag "Ensembl_canonical"; tag "GENCODE_Primary";
chr13	ENSEMBL	exon	24670645	24670747	0	-	.	gene_id "ENSMUSG00000089413.3"; transcript_id "ENSMUST00000158788.3"; gene_type "snRNA"; gene_name "Gm22013"; transcript_type "snRNA"; transcript_name "Gm22013-201"; exon_number 1; exon_id "ENSMUSE00000847923.2"; level 3; transcript_support_level "NA"; mgi_id "MGI:5451790"; tag "basic"; tag "Ensembl_canonical"; tag "GENCODE_Primary";
chr13	HAVANA	exon	24681349	24681574	0	-	.	gene_id "ENSMUSG00000129741.1"; transcript_id "ENSMUST00000295470.1"; gene_type "lncRNA"; gene_name "ENSMUSG00000129741"; transcript_type "lncRNA"; transcript_name "ENSMUST00000295470"; exon_number 2; exon_id "ENSMUSE00001584814.1"; level 2; tag "TAGENE";
chr13	HAVANA	transcript	24681349	24682392	0	-	.	gene_id "ENSMUSG00000129741.1"; transcript_id "ENSMUST00000295470.1"; gene_type "lncRNA"; gene_name "ENSMUSG00000129741"; transcript_type "lncRNA"; transcript_name "ENSMUST00000295470"; level 2; tag "TAGENE";
chr13	HAVANA	gene	24681349	24685402	0	-	.	gene_id "ENSMUSG00000129741.1"; gene_type "lncRNA"; gene_name "ENSMUSG00000129741"; level 2;
chr13	HAVANA	exon	24681352	24681574	0	-	.	gene_id "ENSMUSG00000129741.1"; transcript_id "ENSMUST00000295465.1"; gene_type "lncRNA"; gene_name "ENSMUSG00000129741"; transcript_type "lncRNA"; transcript_name "ENSMUST00000295465"; exon_number 2; exon_id "ENSMUSE00001584823.1"; level 2; tag "TAGENE";
chr13	HAVANA	exon	24681352	24681574	0	-	.	gene_id "ENSMUSG00000129741.1"; transcript_id "ENSMUST00000295466.1"; gene_type "lncRNA"; gene_name "ENSMUSG00000129741"; transcript_type "lncRNA"; transcript_name "ENSMUST00000295466"; exon_number 2; exon_id "ENSMUSE00001584823.1"; level 2; tag "Ensembl_canonical"; tag "GENCODE_Primary"; tag "TAGENE";
chr13	HAVANA	transcript	24681352	24685402	0	-	.	gene_id "ENSMUSG00000129741.1"; transcript_id "ENSMUST00000295465.1"; gene_type "lncRNA"; gene_name "ENSMUSG00000129741"; transcript_type "lncRNA"; transcript_name "ENSMUST00000295465"; level 2; tag "TAGENE";
chr13	HAVANA	transcript	24681352	24685402	0	-	.	gene_id "ENSMUSG00000129741.1"; transcript_id "ENSMUST00000295466.1"; gene_type "lncRNA"; gene_name "ENSMUSG00000129741"; transcript_type "lncRNA"; transcript_name "ENSMUST00000295466"; level 2; tag "Ensembl_canonical"; tag "GENCODE_Primary"; tag "TAGENE";
chr13	HAVANA	exon	24681360	24681574	0	-	.	gene_id "ENSMUSG00000129741.1"; transcript_id "ENSMUST00000295467.1"; gene_type "lncRNA"; gene_name "ENSMUSG00000129741"; transcript_type "lncRNA"; transcript_name "ENSMUST00000295467"; exon_number 3; exon_id "ENSMUSE00001584816.1"; level 2; tag "basic"; tag "TAGENE";
chr13	HAVANA	transcript	24681360	24685378	0	-	.	gene_id "ENSMUSG00000129741.1"; transcript_id "ENSMUST00000295467.1"; gene_type "lncRNA"; gene_name "ENSMUSG00000129741"; transcript_type "lncRNA"; transcript_name "ENSMUST00000295467"; level 2; tag "basic"; tag "TAGENE";
chr13	HAVANA	exon	24681365	24681574	0	-	.	gene_id "ENSMUSG00000129741.1"; transcript_id "ENSMUST00000295469.1"; gene_type "lncRNA"; gene_name "ENSMUSG00000129741"; transcript_type "lncRNA"; transcript_name "ENSMUST00000295469"; exon_number 4; exon_id "ENSMUSE00001584822.1"; level 2; tag "basic"; tag "TAGENE";
chr13	HAVANA	exon	24681365	24681574	0	-	.	gene_id "ENSMUSG00000129741.1"; transcript_id "ENSMUST00000295468.1"; gene_type "lncRNA"; gene_name "ENSMUSG00000129741"; transcript_type "lncRNA"; transcript_name "ENSMUST00000295468"; exon_number 3; exon_id "ENSMUSE00001584822.1"; level 2; tag "TAGENE";
chr13	HAVANA	transcript	24681365	24685289	0	-	.	gene_id "ENSMUSG00000129741.1"; transcript_id "ENSMUST00000295469.1"; gene_type "lncRNA"; gene_name "ENSMUSG00000129741"; transcript_type "lncRNA"; transcript_name "ENSMUST00000295469"; level 2; tag "basic"; tag "TAGENE";
chr13	HAVANA	transcript	24681365	24685354	0	-	.	gene_id "ENSMUSG00000129741.1"; transcript_id "ENSMUST00000295468.1"; gene_type "lncRNA"; gene_name "ENSMUSG00000129741"; transcript_type "lncRNA"; transcript_name "ENSMUST00000295468"; level 2; tag "TAGENE";
chr13	HAVANA	exon	24682111	24682392	0	-	.	gene_id "ENSMUSG00000129741.1"; transcript_id "ENSMUST00000295470.1"; gene_type "lncRNA"; gene_name "ENSMUSG00000129741"; transcript_type "lncRNA"; transcript_name "ENSMUST00000295470"; exon_number 1; exon_id "ENSMUSE00001584817.1"; level 2; tag "TAGENE";
chr13	HAVANA	exon	24682969	24683053	0	-	.	gene_id "ENSMUSG00000129741.1"; transcript_id "ENSMUST00000295469.1"; gene_type "lncRNA"; gene_name "ENSMUSG00000129741"; transcript_type "lncRNA"; transcript_name "ENSMUST00000295469"; exon_number 3; exon_id "ENSMUSE00001584821.1"; level 2; tag "basic"; tag "TAGENE";
chr13	HAVANA	exon	24682969	24683383	0	-	.	gene_id "ENSMUSG00000129741.1"; transcript_id "ENSMUST00000295467.1"; gene_type "lncRNA"; gene_name "ENSMUSG00000129741"; transcript_type "lncRNA"; transcript_name "ENSMUST00000295467"; exon_number 2; exon_id "ENSMUSE00001584815.1"; level 2; tag "basic"; tag "TAGENE";
chr13	HAVANA	exon	24682969	24683383	0	-	.	gene_id "ENSMUSG00000129741.1"; transcript_id "ENSMUST00000295468.1"; gene_type "lncRNA"; gene_name "ENSMUSG00000129741"; transcript_type "lncRNA"; transcript_name "ENSMUST00000295468"; exon_number 2; exon_id "ENSMUSE00001584815.1"; level 2; tag "TAGENE";
chr13	HAVANA	exon	24683128	24683383	0	-	.	gene_id "ENSMUSG00000129741.1"; transcript_id "ENSMUST00000295469.1"; gene_type "lncRNA"; gene_name "ENSMUSG00000129741"; transcript_type "lncRNA"; transcript_name "ENSMUST00000295469"; exon_number 2; exon_id "ENSMUSE00001584813.1"; level 2; tag "basic"; tag "TAGENE";
chr13	HAVANA	exon	24685052	24685289	0	-	.	gene_id "ENSMUSG00000129741.1"; transcript_id "ENSMUST00000295469.1"; gene_type "lncRNA"; gene_name "ENSMUSG00000129741"; transcript_type "lncRNA"; transcript_name "ENSMUST00000295469"; exon_number 1; exon_id "ENSMUSE00001584825.1"; level 2; tag "basic"; tag "TAGENE";
chr13	HAVANA	exon	24685052	24685354	0	-	.	gene_id "ENSMUSG00000129741.1"; transcript_id "ENSMUST00000295468.1"; gene_type "lncRNA"; gene_name "ENSMUSG00000129741"; transcript_type "lncRNA"; transcript_name "ENSMUST00000295468"; exon_number 1; exon_id "ENSMUSE00001584819.1"; level 2; tag "TAGENE";
chr13	HAVANA	exon	24685052	24685402	0	-	.	gene_id "ENSMUSG00000129741.1"; transcript_id "ENSMUST00000295466.1"; gene_type "lncRNA"; gene_name "ENSMUSG00000129741"; transcript_type "lncRNA"; transcript_name "ENSMUST00000295466"; exon_number 1; exon_id "ENSMUSE00001584824.1"; level 2; tag "Ensembl_canonical"; tag "GENCODE_Primary"; tag "TAGENE";
chr13	HAVANA	exon	24685213	24685378	0	-	.	gene_id "ENSMUSG00000129741.1"; transcript_id "ENSMUST00000295467.1"; gene_type "lncRNA"; gene_name "ENSMUSG00000129741"; transcript_type "lncRNA"; transcript_name "ENSMUST00000295467"; exon_number 1; exon_id "ENSMUSE00001584818.1"; level 2; tag "basic"; tag "TAGENE";
chr13	HAVANA	exon	24685213	24685402	0	-	.	gene_id "ENSMUSG00000129741.1"; transcript_id "ENSMUST00000295465.1"; gene_type "lncRNA"; gene_name "ENSMUSG00000129741"; transcript_type "lncRNA"; transcript_name "ENSMUST00000295465"; exon_number 1; exon_id "ENSMUSE00001584820.1"; level 2; tag "TAGENE";
chr13	HAVANA	exon	24723636	24723785	0	-	.	gene_id "ENSMUSG00000121648.2"; transcript_id "ENSMUST00000294781.1"; gene_type "lncRNA"; gene_name "ENSMUSG00000121648"; transcript_type "lncRNA"; transcript_name "ENSMUST00000294781"; exon_number 2; exon_id "ENSMUSE00001583493.1"; level 2; tag "basic"; tag "Ensembl_canonical"; tag "GENCODE_Primary"; tag "TAGENE";
chr13	HAVANA	transcript	24723636	24787857	0	-	.	gene_id "ENSMUSG00000121648.2"; transcript_id "ENSMUST00000294781.1"; gene_type "lncRNA"; gene_name "ENSMUSG00000121648"; transcript_type "lncRNA"; transcript_name "ENSMUST00000294781"; level 2; tag "basic"; tag "Ensembl_canonical"; tag "GENCODE_Primary"; tag "TAGENE";
chr13	HAVANA	gene	24723636	24788908	0	-	.	gene_id "ENSMUSG00000121648.2"; gene_type "lncRNA"; gene_name "ENSMUSG00000121648"; level 2; tag "overlaps_pseudogene";
chr13	HAVANA	exon	24748669	24748974	0	-	.	gene_id "ENSMUSG00000129778.1"; transcript_id "ENSMUST00000295693.1"; gene_type "lncRNA"; gene_name "ENSMUSG00000129778"; transcript_type "lncRNA"; transcript_name "ENSMUST00000295693"; exon_number 2; exon_id "ENSMUSE00001585282.1"; level 2; tag "basic"; tag "Ensembl_canonical"; tag "GENCODE_Primary"; tag "TAGENE";
chr13	HAVANA	gene	24748669	24749534	0	-	.	gene_id "ENSMUSG00000129778.1"; gene_type "lncRNA"; gene_name "ENSMUSG00000129778"; level 2;
chr13	HAVANA	transcript	24748669	24749534	0	-	.	gene_id "ENSMUSG00000129778.1"; transcript_id "ENSMUST00000295693.1"; gene_type "lncRNA"; gene_name "ENSMUSG00000129778"; transcript_type "lncRNA"; transcript_name "ENSMUST00000295693"; level 2; tag "basic"; tag "Ensembl_canonical"; tag "GENCODE_Primary"; tag "TAGENE";
chr13	HAVANA	exon	24749503	24749534	0	-	.	gene_id "ENSMUSG00000129778.1"; transcript_id "ENSMUST00000295693.1"; gene_type "lncRNA"; gene_name "ENSMUSG00000129778"; transcript_type "lncRNA"; transcript_name "ENSMUST00000295693"; exon_number 1; exon_id "ENSMUSE00001585281.1"; level 2; tag "basic"; tag "Ensembl_canonical"; tag "GENCODE_Primary"; tag "TAGENE";
chr13	HAVANA	exon	24780330	24783084	0	-	.	gene_id "ENSMUSG00000121648.2"; transcript_id "ENSMUST00000149751.3"; gene_type "lncRNA"; gene_name "ENSMUSG00000121648"; transcript_type "lncRNA"; transcript_name "ENSMUST00000149751"; exon_number 2; exon_id "ENSMUSE00000744680.3"; level 2; transcript_support_level "1"; tag "basic"; havana_transcript "OTTMUST00000001198.1";
chr13	HAVANA	transcript	24780330	24788750	0	-	.	gene_id "ENSMUSG00000121648.2"; transcript_id "ENSMUST00000149751.3"; gene_type "lncRNA"; gene_name "ENSMUSG00000121648"; transcript_type "lncRNA"; transcript_name "ENSMUST00000149751"; level 2; transcript_support_level "1"; tag "basic"; havana_transcript "OTTMUST00000001198.1";
chr13	HAVANA	exon	24781596	24783084	0	-	.	gene_id "ENSMUSG00000121648.2"; transcript_id "ENSMUST00000135889.3"; gene_type "lncRNA"; gene_name "ENSMUSG00000121648"; transcript_type "retained_intron"; transcript_name "ENSMUST00000135889"; exon_number 2; exon_id "ENSMUSE00000727981.3"; level 2; transcript_support_level "1"; havana_transcript "OTTMUST00000001199.1";
chr13	HAVANA	transcript	24781596	24788908	0	-	.	gene_id "ENSMUSG00000121648.2"; transcript_id "ENSMUST00000135889.3"; gene_type "lncRNA"; gene_name "ENSMUSG00000121648"; transcript_type "retained_intron"; transcript_name "ENSMUST00000135889"; level 2; transcript_support_level "1"; havana_transcript "OTTMUST00000001199.1";
chr13	HAVANA	gene	24782332	24783035	0	-	.	gene_id "ENSMUSG00000085603.5"; gene_type "transcribed_processed_pseudogene"; gene_name "Gm11346"; level 2; mgi_id "MGI:1923274"; havana_gene "OTTMUSG00000000601.1";
chr13	HAVANA	transcript	24782332	24783035	0	-	.	gene_id "ENSMUSG00000085603.5"; transcript_id "ENSMUST00000118346.2"; gene_type "transcribed_processed_pseudogene"; gene_name "Gm11346"; transcript_type "transcribed_processed_pseudogene"; transcript_name "Gm11346-201"; level 2; transcript_support_level "NA"; mgi_id "MGI:1923274"; ont "PGO:0000004"; ont "PGO:0000019"; tag "basic"; tag "Ensembl_canonical"; tag "GENCODE_Primary"; havana_gene "OTTMUSG00000000601.1"; havana_transcript "OTTMUST00000001196.1";
chr13	HAVANA	exon	24782332	24783035	0	-	.	gene_id "ENSMUSG00000085603.5"; transcript_id "ENSMUST00000118346.2"; gene_type "transcribed_processed_pseudogene"; gene_name "Gm11346"; transcript_type "transcribed_processed_pseudogene"; transcript_name "Gm11346-201"; exon_number 1; exon_id "ENSMUSE00000720191.2"; level 2; transcript_support_level "NA"; mgi_id "MGI:1923274"; ont "PGO:0000004"; ont "PGO:0000019"; tag "basic"; tag "Ensembl_canonical"; tag "GENCODE_Primary"; havana_gene "OTTMUSG00000000601.1"; havana_transcript "OTTMUST00000001196.1";
chr13	HAVANA	exon	24782873	24783084	0	-	.	gene_id "ENSMUSG00000121648.2"; transcript_id "ENSMUST00000127863.2"; gene_type "lncRNA"; gene_name "ENSMUSG00000121648"; transcript_type "lncRNA"; transcript_name "ENSMUST00000127863"; exon_number 4; exon_id "ENSMUSE00000845847.2"; level 2; transcript_support_level "2"; tag "basic"; havana_transcript "OTTMUST00000001197.1";
chr13	HAVANA	transcript	24782873	24788679	0	-	.	gene_id "ENSMUSG00000121648.2"; transcript_id "ENSMUST00000127863.2"; gene_type "lncRNA"; gene_name "ENSMUSG00000121648"; transcript_type "lncRNA"; transcript_name "ENSMUST00000127863"; level 2; transcript_support_level "2"; tag "basic"; havana_transcript "OTTMUST00000001197.1";
chr13	HAVANA	exon	24787566	24787703	0	-	.	gene_id "ENSMUSG00000121648.2"; transcript_id "ENSMUST00000127863.2"; gene_type "lncRNA"; gene_name "ENSMUSG00000121648"; transcript_type "lncRNA"; transcript_name "ENSMUST00000127863"; exon_number 3; exon_id "ENSMUSE00000760703.2"; level 2; transcript_support_level "2"; tag "basic"; havana_transcript "OTTMUST00000001197.1";
chr13	HAVANA	exon	24787566	24787857	0	-	.	gene_id "ENSMUSG00000121648.2"; transcript_id "ENSMUST00000294781.1"; gene_type "lncRNA"; gene_name "ENSMUSG00000121648"; transcript_type "lncRNA"; transcript_name "ENSMUST00000294781"; exon_number 1; exon_id "ENSMUSE00001583492.1"; level 2; tag "basic"; tag "Ensembl_canonical"; tag "GENCODE_Primary"; tag "TAGENE";
chr13	HAVANA	exon	24787566	24788908	0	-	.	gene_id "ENSMUSG00000121648.2"; transcript_id "ENSMUST00000135889.3"; gene_type "lncRNA"; gene_name "ENSMUSG00000121648"; transcript_type "retained_intron"; transcript_name "ENSMUST00000135889"; exon_number 1; exon_id "ENSMUSE00000746882.3"; level 2; transcript_support_level "1"; havana_transcript "OTTMUST00000001199.1";
chr13	HAVANA	exon	24788371	24788445	0	-	.	gene_id "ENSMUSG00000121648.2"; transcript_id "ENSMUST00000127863.2"; gene_type "lncRNA"; gene_name "ENSMUSG00000121648"; transcript_type "lncRNA"; transcript_name "ENSMUST00000127863"; exon_number 2; exon_id "ENSMUSE00000760504.2"; level 2; transcript_support_level "2"; tag "basic"; havana_transcript "OTTMUST00000001197.1";
chr13	HAVANA	exon	24788613	24788679	0	-	.	gene_id "ENSMUSG00000121648.2"; transcript_id "ENSMUST00000127863.2"; gene_type "lncRNA"; gene_name "ENSMUSG00000121648"; transcript_type "lncRNA"; transcript_name "ENSMUST00000127863"; exon_number 1; exon_id "ENSMUSE00000767012.2"; level 2; transcript_support_level "2"; tag "basic"; havana_transcript "OTTMUST00000001197.1";
chr13	HAVANA	exon	24788613	24788750	0	-	.	gene_id "ENSMUSG00000121648.2"; transcript_id "ENSMUST00000149751.3"; gene_type "lncRNA"; gene_name "ENSMUSG00000121648"; transcript_type "lncRNA"; transcript_name "ENSMUST00000149751"; exon_number 1; exon_id "ENSMUSE00000823518.3"; level 2; transcript_support_level "1"; tag "basic"; havana_transcript "OTTMUST00000001198.1";
chr13	sragcm37_es	exon	24790828	24791221	0.113663793530605	-	.	gene_id "ENSMUSG00000129696.1"; transcript_id "ENSMUSG00000129696.1_tx_10"; exon_id "chr13_24790828_24791221_-"; exonnum "5"; txlen "1995";
chr13	sragcm37_es	exon	24790828	24791221	0.0484446304966415	-	.	gene_id "ENSMUSG00000129696.1"; transcript_id "ENSMUSG00000129696.1_tx_15"; exon_id "chr13_24790828_24791221_-"; exonnum "4"; txlen "2359";
chr13	sragcm37_es	exon	24790828	24791221	0.147802846315837	-	.	gene_id "ENSMUSG00000129696.1"; transcript_id "ENSMUSG00000129696.1_tx_7"; exon_id "chr13_24790828_24791221_-"; exonnum "5"; txlen "2430";
chr13	sragcm37_mid	exon	24792231	24792301	0.113663793530605	-	.	gene_id "ENSMUSG00000129696.1"; transcript_id "ENSMUSG00000129696.1_tx_10"; exon_id "chr13_24792231_24792301_-"; exonnum "4"; txlen "1995";
chr13	sragcm37_mid	exon	24792231	24792301	0.147802846315837	-	.	gene_id "ENSMUSG00000129696.1"; transcript_id "ENSMUSG00000129696.1_tx_7"; exon_id "chr13_24792231_24792301_-"; exonnum "4"; txlen "2430";
chr13	sragcm37_es	exon	24797875	24797940	0.063698666316673	-	.	gene_id "ENSMUSG00000129696.1"; transcript_id "ENSMUSG00000129696.1_tx_11"; exon_id "chr13_24797875_24797940_-"; exonnum "7"; txlen "2387";
chr13	sragcm37_es	exon	24797875	24797940	0.0595216613248895	-	.	gene_id "ENSMUSG00000129696.1"; transcript_id "ENSMUSG00000129696.1_tx_12"; exon_id "chr13_24797875_24797940_-"; exonnum "3"; txlen "996";
chr13	sragcm37_es	exon	24797875	24797940	0.0570988836159426	-	.	gene_id "ENSMUSG00000129696.1"; transcript_id "ENSMUSG00000129696.1_tx_13"; exon_id "chr13_24797875_24797940_-"; exonnum "7"; txlen "1952";
chr13	sragcm37_es	exon	24797875	24797940	0.0523710640745799	-	.	gene_id "ENSMUSG00000129696.1"; transcript_id "ENSMUSG00000129696.1_tx_14"; exon_id "chr13_24797875_24797940_-"; exonnum "6"; txlen "2291";
chr13	sragcm37_es	exon	24797875	24797940	0.0457712813738495	-	.	gene_id "ENSMUSG00000129696.1"; transcript_id "ENSMUSG00000129696.1_tx_16"; exon_id "chr13_24797875_24797940_-"; exonnum "6"; txlen "1856";
chr13	sragcm37_es	exon	24797875	24797940	0.00676450777575922	-	.	gene_id "ENSMUSG00000129696.1"; transcript_id "ENSMUSG00000129696.1_tx_17"; exon_id "chr13_24797875_24797940_-"; exonnum "8"; txlen "2606";
chr13	sragcm37_es	exon	24797875	24797940	1.0203252708227	-	.	gene_id "ENSMUSG00000129696.1"; transcript_id "ENSMUSG00000129696.1_tx_2"; exon_id "chr13_24797875_24797940_-"; exonnum "4"; txlen "2031";
chr13	sragcm37_es	exon	24797875	24797940	0.606302349619702	-	.	gene_id "ENSMUSG00000129696.1"; transcript_id "ENSMUSG00000129696.1_tx_3"; exon_id "chr13_24797875_24797940_-"; exonnum "6"; txlen "2217";
chr13	sragcm37_es	exon	24797875	24797940	0.499676590183924	-	.	gene_id "ENSMUSG00000129696.1"; transcript_id "ENSMUSG00000129696.1_tx_4"; exon_id "chr13_24797875_24797940_-"; exonnum "6"; txlen "1782";
chr13	sragcm37_es	exon	24797875	24797940	0.431629870723483	-	.	gene_id "ENSMUSG00000129696.1"; transcript_id "ENSMUSG00000129696.1_tx_5"; exon_id "chr13_24797875_24797940_-"; exonnum "4"; txlen "1596";
chr13	sragcm37_es	exon	24797875	24797940	0.182462457996857	-	.	gene_id "ENSMUSG00000129696.1"; transcript_id "ENSMUSG00000129696.1_tx_6"; exon_id "chr13_24797875_24797940_-"; exonnum "3"; txlen "1500";
chr13	sragcm37_es	exon	24797875	24797940	0.144231447022823	-	.	gene_id "ENSMUSG00000129696.1"; transcript_id "ENSMUSG00000129696.1_tx_8"; exon_id "chr13_24797875_24797940_-"; exonnum "5"; txlen "2121";
chr13	sragcm37_es	exon	24797875	24797940	0.128095397982021	-	.	gene_id "ENSMUSG00000129696.1"; transcript_id "ENSMUSG00000129696.1_tx_9"; exon_id "chr13_24797875_24797940_-"; exonnum "5"; txlen "1686";
chr13	sragcm37_mid	exon	24801812	24801907	0.063698666316673	-	.	gene_id "ENSMUSG00000129696.1"; transcript_id "ENSMUSG00000129696.1_tx_11"; exon_id "chr13_24801812_24801907_-"; exonnum "6"; txlen "2387";
chr13	sragcm37_mid	exon	24801812	24801907	0.0570988836159426	-	.	gene_id "ENSMUSG00000129696.1"; transcript_id "ENSMUSG00000129696.1_tx_13"; exon_id "chr13_24801812_24801907_-"; exonnum "6"; txlen "1952";
chr13	sragcm37_mid	exon	24801812	24801907	0.00676450777575922	-	.	gene_id "ENSMUSG00000129696.1"; transcript_id "ENSMUSG00000129696.1_tx_17"; exon_id "chr13_24801812_24801907_-"; exonnum "7"; txlen "2606";
chr13	sragcm37_mid	exon	24801812	24801907	0.606302349619702	-	.	gene_id "ENSMUSG00000129696.1"; transcript_id "ENSMUSG00000129696.1_tx_3"; exon_id "chr13_24801812_24801907_-"; exonnum "5"; txlen "2217";
chr13	sragcm37_mid	exon	24801812	24801907	0.499676590183924	-	.	gene_id "ENSMUSG00000129696.1"; transcript_id "ENSMUSG00000129696.1_tx_4"; exon_id "chr13_24801812_24801907_-"; exonnum "5"; txlen "1782";
chr13	sragcm37_mid	exon	24803453	24803542	0.063698666316673	-	.	gene_id "ENSMUSG00000129696.1"; transcript_id "ENSMUSG00000129696.1_tx_11"; exon_id "chr13_24803453_24803542_-"; exonnum "5"; txlen "2387";
chr13	sragcm37_mid	exon	24803453	24803542	0.0570988836159426	-	.	gene_id "ENSMUSG00000129696.1"; transcript_id "ENSMUSG00000129696.1_tx_13"; exon_id "chr13_24803453_24803542_-"; exonnum "5"; txlen "1952";
chr13	sragcm37_mid	exon	24803453	24803542	0.0523710640745799	-	.	gene_id "ENSMUSG00000129696.1"; transcript_id "ENSMUSG00000129696.1_tx_14"; exon_id "chr13_24803453_24803542_-"; exonnum "5"; txlen "2291";
chr13	sragcm37_mid	exon	24803453	24803542	0.0457712813738495	-	.	gene_id "ENSMUSG00000129696.1"; transcript_id "ENSMUSG00000129696.1_tx_16"; exon_id "chr13_24803453_24803542_-"; exonnum "5"; txlen "1856";
chr13	sragcm37_mid	exon	24803453	24803542	0.00676450777575922	-	.	gene_id "ENSMUSG00000129696.1"; transcript_id "ENSMUSG00000129696.1_tx_17"; exon_id "chr13_24803453_24803542_-"; exonnum "6"; txlen "2606";
chr13	sragcm37_mid	exon	24803453	24803542	0.606302349619702	-	.	gene_id "ENSMUSG00000129696.1"; transcript_id "ENSMUSG00000129696.1_tx_3"; exon_id "chr13_24803453_24803542_-"; exonnum "4"; txlen "2217";
chr13	sragcm37_mid	exon	24803453	24803542	0.499676590183924	-	.	gene_id "ENSMUSG00000129696.1"; transcript_id "ENSMUSG00000129696.1_tx_4"; exon_id "chr13_24803453_24803542_-"; exonnum "4"; txlen "1782";
chr13	sragcm37_mid	exon	24803453	24803542	0.144231447022823	-	.	gene_id "ENSMUSG00000129696.1"; transcript_id "ENSMUSG00000129696.1_tx_8"; exon_id "chr13_24803453_24803542_-"; exonnum "4"; txlen "2121";
chr13	sragcm37_mid	exon	24803453	24803542	0.128095397982021	-	.	gene_id "ENSMUSG00000129696.1"; transcript_id "ENSMUSG00000129696.1_tx_9"; exon_id "chr13_24803453_24803542_-"; exonnum "4"; txlen "1686";
chr13	sragcm37_mid	exon	24804345	24804514	0.063698666316673	-	.	gene_id "ENSMUSG00000129696.1"; transcript_id "ENSMUSG00000129696.1_tx_11"; exon_id "chr13_24804345_24804514_-"; exonnum "4"; txlen "2387";
chr13	sragcm37_mid	exon	24804345	24804514	0.0570988836159426	-	.	gene_id "ENSMUSG00000129696.1"; transcript_id "ENSMUSG00000129696.1_tx_13"; exon_id "chr13_24804345_24804514_-"; exonnum "4"; txlen "1952";
chr13	sragcm37_mid	exon	24804345	24804514	0.0523710640745799	-	.	gene_id "ENSMUSG00000129696.1"; transcript_id "ENSMUSG00000129696.1_tx_14"; exon_id "chr13_24804345_24804514_-"; exonnum "4"; txlen "2291";
chr13	sragcm37_mid	exon	24804345	24804514	0.0457712813738495	-	.	gene_id "ENSMUSG00000129696.1"; transcript_id "ENSMUSG00000129696.1_tx_16"; exon_id "chr13_24804345_24804514_-"; exonnum "4"; txlen "1856";
chr13	sragcm37_mid	exon	24804345	24804514	0.00676450777575922	-	.	gene_id "ENSMUSG00000129696.1"; transcript_id "ENSMUSG00000129696.1_tx_17"; exon_id "chr13_24804345_24804514_-"; exonnum "5"; txlen "2606";
chr13	sragcm37_mid	exon	24807773	24807868	0.113663793530605	-	.	gene_id "ENSMUSG00000129696.1"; transcript_id "ENSMUSG00000129696.1_tx_10"; exon_id "chr13_24807773_24807868_-"; exonnum "3"; txlen "1995";
chr13	sragcm37_mid	exon	24807773	24807868	0.0570988836159426	-	.	gene_id "ENSMUSG00000129696.1"; transcript_id "ENSMUSG00000129696.1_tx_13"; exon_id "chr13_24807773_24807868_-"; exonnum "3"; txlen "1952";
chr13	sragcm37_mid	exon	24807773	24807868	0.0457712813738495	-	.	gene_id "ENSMUSG00000129696.1"; transcript_id "ENSMUSG00000129696.1_tx_16"; exon_id "chr13_24807773_24807868_-"; exonnum "3"; txlen "1856";
chr13	sragcm37_mid	exon	24807773	24807868	0.499676590183924	-	.	gene_id "ENSMUSG00000129696.1"; transcript_id "ENSMUSG00000129696.1_tx_4"; exon_id "chr13_24807773_24807868_-"; exonnum "3"; txlen "1782";
chr13	sragcm37_mid	exon	24807773	24807868	0.431629870723483	-	.	gene_id "ENSMUSG00000129696.1"; transcript_id "ENSMUSG00000129696.1_tx_5"; exon_id "chr13_24807773_24807868_-"; exonnum "3"; txlen "1596";
chr13	sragcm37_mid	exon	24807773	24807868	0.128095397982021	-	.	gene_id "ENSMUSG00000129696.1"; transcript_id "ENSMUSG00000129696.1_tx_9"; exon_id "chr13_24807773_24807868_-"; exonnum "3"; txlen "1686";
chr13	sragcm37_mid	exon	24807773	24808303	0.063698666316673	-	.	gene_id "ENSMUSG00000129696.1"; transcript_id "ENSMUSG00000129696.1_tx_11"; exon_id "chr13_24807773_24808303_-"; exonnum "3"; txlen "2387";
chr13	sragcm37_mid	exon	24807773	24808303	0.0595216613248895	-	.	gene_id "ENSMUSG00000129696.1"; transcript_id "ENSMUSG00000129696.1_tx_12"; exon_id "chr13_24807773_24808303_-"; exonnum "2"; txlen "996";
chr13	sragcm37_mid	exon	24807773	24808303	0.0523710640745799	-	.	gene_id "ENSMUSG00000129696.1"; transcript_id "ENSMUSG00000129696.1_tx_14"; exon_id "chr13_24807773_24808303_-"; exonnum "3"; txlen "2291";
chr13	sragcm37_mid	exon	24807773	24808303	0.0484446304966415	-	.	gene_id "ENSMUSG00000129696.1"; transcript_id "ENSMUSG00000129696.1_tx_15"; exon_id "chr13_24807773_24808303_-"; exonnum "3"; txlen "2359";
chr13	sragcm37_mid	exon	24807773	24808303	0.00676450777575922	-	.	gene_id "ENSMUSG00000129696.1"; transcript_id "ENSMUSG00000129696.1_tx_17"; exon_id "chr13_24807773_24808303_-"; exonnum "4"; txlen "2606";
chr13	sragcm37_mid	exon	24807773	24808303	1.0203252708227	-	.	gene_id "ENSMUSG00000129696.1"; transcript_id "ENSMUSG00000129696.1_tx_2"; exon_id "chr13_24807773_24808303_-"; exonnum "3"; txlen "2031";
chr13	sragcm37_mid	exon	24807773	24808303	0.606302349619702	-	.	gene_id "ENSMUSG00000129696.1"; transcript_id "ENSMUSG00000129696.1_tx_3"; exon_id "chr13_24807773_24808303_-"; exonnum "3"; txlen "2217";
chr13	sragcm37_mid	exon	24807773	24808303	0.147802846315837	-	.	gene_id "ENSMUSG00000129696.1"; transcript_id "ENSMUSG00000129696.1_tx_7"; exon_id "chr13_24807773_24808303_-"; exonnum "3"; txlen "2430";
chr13	sragcm37_mid	exon	24807773	24808303	0.144231447022823	-	.	gene_id "ENSMUSG00000129696.1"; transcript_id "ENSMUSG00000129696.1_tx_8"; exon_id "chr13_24807773_24808303_-"; exonnum "3"; txlen "2121";
chr13	sragcm37_mid	exon	24812539	24812757	0.00676450777575922	-	.	gene_id "ENSMUSG00000129696.1"; transcript_id "ENSMUSG00000129696.1_tx_17"; exon_id "chr13_24812539_24812757_-"; exonnum "3"; txlen "2606";
chr13	HAVANA	exon	24812588	24812757	0	-	.	gene_id "ENSMUSG00000129696.1"; transcript_id "ENSMUST00000295167.1"; gene_type "lncRNA"; gene_name "ENSMUSG00000129696"; transcript_type "lncRNA"; transcript_name "ENSMUST00000295167"; exon_number 2; exon_id "ENSMUSE00001584271.1"; level 2; tag "Ensembl_canonical"; tag "GENCODE_Primary"; tag "TAGENE";
chr13	HAVANA	gene	24812588	24822555	0	-	.	gene_id "ENSMUSG00000129696.1"; gene_type "lncRNA"; gene_name "ENSMUSG00000129696"; level 2;
chr13	HAVANA	transcript	24812588	24822555	0	-	.	gene_id "ENSMUSG00000129696.1"; transcript_id "ENSMUST00000295167.1"; gene_type "lncRNA"; gene_name "ENSMUSG00000129696"; transcript_type "lncRNA"; transcript_name "ENSMUST00000295167"; level 2; tag "Ensembl_canonical"; tag "GENCODE_Primary"; tag "TAGENE";
chr13	sragcm37_es	exon	24817126	24818206	1.78283042279721	-	.	gene_id "ENSMUSG00000129696.1"; transcript_id "ENSMUSG00000129696.1_tx_1"; exon_id "chr13_24817126_24818206_-"; exonnum "3"; txlen "2515";
chr13	HAVANA	exon	24820819	24821196	0	-	.	gene_id "ENSMUSG00000129696.1"; transcript_id "ENSMUST00000295168.1"; gene_type "lncRNA"; gene_name "ENSMUSG00000129696"; transcript_type "lncRNA"; transcript_name "ENSMUST00000295168"; exon_number 2; exon_id "ENSMUSE00001584270.1"; level 2; tag "basic"; tag "TAGENE";
chr13	HAVANA	transcript	24820819	24822541	0	-	.	gene_id "ENSMUSG00000129696.1"; transcript_id "ENSMUST00000295168.1"; gene_type "lncRNA"; gene_name "ENSMUSG00000129696"; transcript_type "lncRNA"; transcript_name "ENSMUST00000295168"; level 2; tag "basic"; tag "TAGENE";
chr13	sragcm37_mid	exon	24821020	24821196	1.78283042279721	-	.	gene_id "ENSMUSG00000129696.1"; transcript_id "ENSMUSG00000129696.1_tx_1"; exon_id "chr13_24821020_24821196_-"; exonnum "2"; txlen "2515";
chr13	sragcm37_mid	exon	24821020	24821196	0.113663793530605	-	.	gene_id "ENSMUSG00000129696.1"; transcript_id "ENSMUSG00000129696.1_tx_10"; exon_id "chr13_24821020_24821196_-"; exonnum "2"; txlen "1995";
chr13	sragcm37_mid	exon	24821020	24821196	0.063698666316673	-	.	gene_id "ENSMUSG00000129696.1"; transcript_id "ENSMUSG00000129696.1_tx_11"; exon_id "chr13_24821020_24821196_-"; exonnum "2"; txlen "2387";
chr13	sragcm37_mid	exon	24821020	24821196	0.0570988836159426	-	.	gene_id "ENSMUSG00000129696.1"; transcript_id "ENSMUSG00000129696.1_tx_13"; exon_id "chr13_24821020_24821196_-"; exonnum "2"; txlen "1952";
chr13	sragcm37_mid	exon	24821020	24821196	0.0523710640745799	-	.	gene_id "ENSMUSG00000129696.1"; transcript_id "ENSMUSG00000129696.1_tx_14"; exon_id "chr13_24821020_24821196_-"; exonnum "2"; txlen "2291";
chr13	sragcm37_mid	exon	24821020	24821196	0.0484446304966415	-	.	gene_id "ENSMUSG00000129696.1"; transcript_id "ENSMUSG00000129696.1_tx_15"; exon_id "chr13_24821020_24821196_-"; exonnum "2"; txlen "2359";
chr13	sragcm37_mid	exon	24821020	24821196	0.0457712813738495	-	.	gene_id "ENSMUSG00000129696.1"; transcript_id "ENSMUSG00000129696.1_tx_16"; exon_id "chr13_24821020_24821196_-"; exonnum "2"; txlen "1856";
chr13	sragcm37_mid	exon	24821020	24821196	0.00676450777575922	-	.	gene_id "ENSMUSG00000129696.1"; transcript_id "ENSMUSG00000129696.1_tx_17"; exon_id "chr13_24821020_24821196_-"; exonnum "2"; txlen "2606";
chr13	sragcm37_mid	exon	24821020	24821196	1.0203252708227	-	.	gene_id "ENSMUSG00000129696.1"; transcript_id "ENSMUSG00000129696.1_tx_2"; exon_id "chr13_24821020_24821196_-"; exonnum "2"; txlen "2031";
chr13	sragcm37_mid	exon	24821020	24821196	0.606302349619702	-	.	gene_id "ENSMUSG00000129696.1"; transcript_id "ENSMUSG00000129696.1_tx_3"; exon_id "chr13_24821020_24821196_-"; exonnum "2"; txlen "2217";
chr13	sragcm37_mid	exon	24821020	24821196	0.499676590183924	-	.	gene_id "ENSMUSG00000129696.1"; transcript_id "ENSMUSG00000129696.1_tx_4"; exon_id "chr13_24821020_24821196_-"; exonnum "2"; txlen "1782";
chr13	sragcm37_mid	exon	24821020	24821196	0.431629870723483	-	.	gene_id "ENSMUSG00000129696.1"; transcript_id "ENSMUSG00000129696.1_tx_5"; exon_id "chr13_24821020_24821196_-"; exonnum "2"; txlen "1596";
chr13	sragcm37_mid	exon	24821020	24821196	0.182462457996857	-	.	gene_id "ENSMUSG00000129696.1"; transcript_id "ENSMUSG00000129696.1_tx_6"; exon_id "chr13_24821020_24821196_-"; exonnum "2"; txlen "1500";
chr13	sragcm37_mid	exon	24821020	24821196	0.147802846315837	-	.	gene_id "ENSMUSG00000129696.1"; transcript_id "ENSMUSG00000129696.1_tx_7"; exon_id "chr13_24821020_24821196_-"; exonnum "2"; txlen "2430";
chr13	sragcm37_mid	exon	24821020	24821196	0.144231447022823	-	.	gene_id "ENSMUSG00000129696.1"; transcript_id "ENSMUSG00000129696.1_tx_8"; exon_id "chr13_24821020_24821196_-"; exonnum "2"; txlen "2121";
chr13	sragcm37_mid	exon	24821020	24821196	0.128095397982021	-	.	gene_id "ENSMUSG00000129696.1"; transcript_id "ENSMUSG00000129696.1_tx_9"; exon_id "chr13_24821020_24821196_-"; exonnum "2"; txlen "1686";
chr13	sragcm37_mid	exon	24821020	24821418	0.0595216613248895	-	.	gene_id "ENSMUSG00000129696.1"; transcript_id "ENSMUSG00000129696.1_tx_12"; exon_id "chr13_24821020_24821418_-"; exonnum "1"; txlen "996";
chr13	HAVANA	exon	24821285	24822541	0	-	.	gene_id "ENSMUSG00000129696.1"; transcript_id "ENSMUST00000295168.1"; gene_type "lncRNA"; gene_name "ENSMUSG00000129696"; transcript_type "lncRNA"; transcript_name "ENSMUST00000295168"; exon_number 1; exon_id "ENSMUSE00001584269.1"; level 2; tag "basic"; tag "TAGENE";
chr13	ENSEMBL_gcm37	exon	24821285	24822541	1.78283042279721	-	.	gene_id "ENSMUSG00000129696.1"; transcript_id "ENSMUSG00000129696.1_tx_1"; exon_id "chr13_24821285_24822541_-"; exonnum "1"; txlen "2515";
chr13	ENSEMBL_gcm37	exon	24821285	24822541	0.113663793530605	-	.	gene_id "ENSMUSG00000129696.1"; transcript_id "ENSMUSG00000129696.1_tx_10"; exon_id "chr13_24821285_24822541_-"; exonnum "1"; txlen "1995";
chr13	ENSEMBL_gcm37	exon	24821285	24822541	0.063698666316673	-	.	gene_id "ENSMUSG00000129696.1"; transcript_id "ENSMUSG00000129696.1_tx_11"; exon_id "chr13_24821285_24822541_-"; exonnum "1"; txlen "2387";
chr13	ENSEMBL_gcm37	exon	24821285	24822541	0.0570988836159426	-	.	gene_id "ENSMUSG00000129696.1"; transcript_id "ENSMUSG00000129696.1_tx_13"; exon_id "chr13_24821285_24822541_-"; exonnum "1"; txlen "1952";
chr13	ENSEMBL_gcm37	exon	24821285	24822541	0.0523710640745799	-	.	gene_id "ENSMUSG00000129696.1"; transcript_id "ENSMUSG00000129696.1_tx_14"; exon_id "chr13_24821285_24822541_-"; exonnum "1"; txlen "2291";
chr13	ENSEMBL_gcm37	exon	24821285	24822541	0.0484446304966415	-	.	gene_id "ENSMUSG00000129696.1"; transcript_id "ENSMUSG00000129696.1_tx_15"; exon_id "chr13_24821285_24822541_-"; exonnum "1"; txlen "2359";
chr13	ENSEMBL_gcm37	exon	24821285	24822541	0.0457712813738495	-	.	gene_id "ENSMUSG00000129696.1"; transcript_id "ENSMUSG00000129696.1_tx_16"; exon_id "chr13_24821285_24822541_-"; exonnum "1"; txlen "1856";
chr13	ENSEMBL_gcm37	exon	24821285	24822541	0.00676450777575922	-	.	gene_id "ENSMUSG00000129696.1"; transcript_id "ENSMUSG00000129696.1_tx_17"; exon_id "chr13_24821285_24822541_-"; exonnum "1"; txlen "2606";
chr13	ENSEMBL_gcm37	exon	24821285	24822541	1.0203252708227	-	.	gene_id "ENSMUSG00000129696.1"; transcript_id "ENSMUSG00000129696.1_tx_2"; exon_id "chr13_24821285_24822541_-"; exonnum "1"; txlen "2031";
chr13	ENSEMBL_gcm37	exon	24821285	24822541	0.606302349619702	-	.	gene_id "ENSMUSG00000129696.1"; transcript_id "ENSMUSG00000129696.1_tx_3"; exon_id "chr13_24821285_24822541_-"; exonnum "1"; txlen "2217";
chr13	ENSEMBL_gcm37	exon	24821285	24822541	0.499676590183924	-	.	gene_id "ENSMUSG00000129696.1"; transcript_id "ENSMUSG00000129696.1_tx_4"; exon_id "chr13_24821285_24822541_-"; exonnum "1"; txlen "1782";
chr13	ENSEMBL_gcm37	exon	24821285	24822541	0.431629870723483	-	.	gene_id "ENSMUSG00000129696.1"; transcript_id "ENSMUSG00000129696.1_tx_5"; exon_id "chr13_24821285_24822541_-"; exonnum "1"; txlen "1596";
chr13	ENSEMBL_gcm37	exon	24821285	24822541	0.182462457996857	-	.	gene_id "ENSMUSG00000129696.1"; transcript_id "ENSMUSG00000129696.1_tx_6"; exon_id "chr13_24821285_24822541_-"; exonnum "1"; txlen "1500";
chr13	ENSEMBL_gcm37	exon	24821285	24822541	0.147802846315837	-	.	gene_id "ENSMUSG00000129696.1"; transcript_id "ENSMUSG00000129696.1_tx_7"; exon_id "chr13_24821285_24822541_-"; exonnum "1"; txlen "2430";
chr13	ENSEMBL_gcm37	exon	24821285	24822541	0.144231447022823	-	.	gene_id "ENSMUSG00000129696.1"; transcript_id "ENSMUSG00000129696.1_tx_8"; exon_id "chr13_24821285_24822541_-"; exonnum "1"; txlen "2121";
chr13	ENSEMBL_gcm37	exon	24821285	24822541	0.128095397982021	-	.	gene_id "ENSMUSG00000129696.1"; transcript_id "ENSMUSG00000129696.1_tx_9"; exon_id "chr13_24821285_24822541_-"; exonnum "1"; txlen "1686";
chr13	HAVANA	exon	24821285	24822555	0	-	.	gene_id "ENSMUSG00000129696.1"; transcript_id "ENSMUST00000295167.1"; gene_type "lncRNA"; gene_name "ENSMUSG00000129696"; transcript_type "lncRNA"; transcript_name "ENSMUST00000295167"; exon_number 1; exon_id "ENSMUSE00001584272.1"; level 2; tag "Ensembl_canonical"; tag "GENCODE_Primary"; tag "TAGENE";
chr13	HAVANA	exon	24831433	24831637	0	-	.	gene_id "ENSMUSG00000129658.1"; transcript_id "ENSMUST00000294940.1"; gene_type "lncRNA"; gene_name "ENSMUSG00000129658"; transcript_type "lncRNA"; transcript_name "ENSMUST00000294940"; exon_number 3; exon_id "ENSMUSE00001583838.1"; level 2; tag "basic"; tag "Ensembl_canonical"; tag "GENCODE_Primary"; tag "TAGENE";
chr13	HAVANA	gene	24831433	24844882	0	-	.	gene_id "ENSMUSG00000129658.1"; gene_type "lncRNA"; gene_name "ENSMUSG00000129658"; level 2;
chr13	HAVANA	transcript	24831433	24844882	0	-	.	gene_id "ENSMUSG00000129658.1"; transcript_id "ENSMUST00000294940.1"; gene_type "lncRNA"; gene_name "ENSMUSG00000129658"; transcript_type "lncRNA"; transcript_name "ENSMUST00000294940"; level 2; tag "basic"; tag "Ensembl_canonical"; tag "GENCODE_Primary"; tag "TAGENE";
chr13	HAVANA	exon	24832761	24832832	0	-	.	gene_id "ENSMUSG00000129658.1"; transcript_id "ENSMUST00000294940.1"; gene_type "lncRNA"; gene_name "ENSMUSG00000129658"; transcript_type "lncRNA"; transcript_name "ENSMUST00000294940"; exon_number 2; exon_id "ENSMUSE00001583837.1"; level 2; tag "basic"; tag "Ensembl_canonical"; tag "GENCODE_Primary"; tag "TAGENE";
chr13	HAVANA	exon	24844437	24844882	0	-	.	gene_id "ENSMUSG00000129658.1"; transcript_id "ENSMUST00000294940.1"; gene_type "lncRNA"; gene_name "ENSMUSG00000129658"; transcript_type "lncRNA"; transcript_name "ENSMUST00000294940"; exon_number 1; exon_id "ENSMUSE00001583836.1"; level 2; tag "basic"; tag "Ensembl_canonical"; tag "GENCODE_Primary"; tag "TAGENE";
chr13	sragcm37_es	exon	24864527	24864822	0.0711836369523724	-	.	gene_id "sragcm37_gene_51583"; transcript_id "sragcm37_gene_51583_tx_1"; exon_id "chr13_24864527_24864822_-"; exonnum "4"; txlen "621";
chr13	sragcm37_mid	exon	24865262	24865394	0.0711836369523724	-	.	gene_id "sragcm37_gene_51583"; transcript_id "sragcm37_gene_51583_tx_1"; exon_id "chr13_24865262_24865394_-"; exonnum "3"; txlen "621";
chr13	sragcm37_mid	exon	24866056	24866181	0.0711836369523724	-	.	gene_id "sragcm37_gene_51583"; transcript_id "sragcm37_gene_51583_tx_1"; exon_id "chr13_24866056_24866181_-"; exonnum "2"; txlen "621";
chr13	sragcm37_ss	exon	24870686	24870751	0.0711836369523724	-	.	gene_id "sragcm37_gene_51583"; transcript_id "sragcm37_gene_51583_tx_1"; exon_id "chr13_24870686_24870751_-"; exonnum "1"; txlen "621";
chr13	sragcm37_es	exon	24884479	24885725	3.12887417702827	-	.	gene_id "sragcm37_gene_35724_2"; transcript_id "sragcm37_gene_35724_2_tx_1"; exon_id "chr13_24884479_24885725_-"; exonnum "2"; txlen "1390";
chr13	sragcm37_es	exon	24884479	24885725	0.316005057862231	-	.	gene_id "sragcm37_gene_35724_2"; transcript_id "sragcm37_gene_35724_2_tx_2"; exon_id "chr13_24884479_24885725_-"; exonnum "2"; txlen "1415";
chr13	sragcm37_es	exon	24884479	24885725	0.164967810246757	-	.	gene_id "sragcm37_gene_35724_2"; transcript_id "sragcm37_gene_35724_2_tx_3"; exon_id "chr13_24884479_24885725_-"; exonnum "2"; txlen "1318";
chr13	sragcm37_ss	exon	24887343	24887485	3.12887417702827	-	.	gene_id "sragcm37_gene_35724_2"; transcript_id "sragcm37_gene_35724_2_tx_1"; exon_id "chr13_24887343_24887485_-"; exonnum "1"; txlen "1390";
chr13	sragcm37_ss	exon	24888669	24888739	0.164967810246757	-	.	gene_id "sragcm37_gene_35724_2"; transcript_id "sragcm37_gene_35724_2_tx_3"; exon_id "chr13_24888669_24888739_-"; exonnum "1"; txlen "1318";
chr13	sragcm37_ss	exon	24901667	24901834	0.316005057862231	-	.	gene_id "sragcm37_gene_35724_2"; transcript_id "sragcm37_gene_35724_2_tx_2"; exon_id "chr13_24901667_24901834_-"; exonnum "1"; txlen "1415";
chr13	sragcm37_es	exon	24909210	24909481	0.162632272896643	-	.	gene_id "sragcm37_gene_48239"; transcript_id "sragcm37_gene_48239_tx_1"; exon_id "chr13_24909210_24909481_-"; exonnum "2"; txlen "664";
chr13	sragcm37_ss	exon	24909522	24909913	0.162632272896643	-	.	gene_id "sragcm37_gene_48239"; transcript_id "sragcm37_gene_48239_tx_1"; exon_id "chr13_24909522_24909913_-"; exonnum "1"; txlen "664";
chr13	HAVANA	exon	24929206	24929427	0	-	.	gene_id "ENSMUSG00000140439.1"; transcript_id "ENSMUST00000359550.1"; gene_type "lncRNA"; gene_name "ENSMUSG00000140439"; transcript_type "lncRNA"; transcript_name "ENSMUST00000359550"; exon_number 3; exon_id "ENSMUSE00001707490.1"; level 2; tag "basic"; tag "Ensembl_canonical"; tag "GENCODE_Primary"; tag "TAGENE";
chr13	ENSEMBL_gcm37	exon	24929206	24929427	0.374666744185499	-	.	gene_id "ENSMUSG00000140439.1"; transcript_id "ENSMUSG00000140439.1_tx_4"; exon_id "chr13_24929206_24929427_-"; exonnum "4"; txlen "516";
chr13	HAVANA	gene	24929206	24931832	0	-	.	gene_id "ENSMUSG00000140439.1"; gene_type "lncRNA"; gene_name "ENSMUSG00000140439"; level 2;
chr13	HAVANA	transcript	24929206	24931832	0	-	.	gene_id "ENSMUSG00000140439.1"; transcript_id "ENSMUST00000359550.1"; gene_type "lncRNA"; gene_name "ENSMUSG00000140439"; transcript_type "lncRNA"; transcript_name "ENSMUST00000359550"; level 2; tag "basic"; tag "Ensembl_canonical"; tag "GENCODE_Primary"; tag "TAGENE";
chr13	HAVANA	exon	24929529	24929632	0	-	.	gene_id "ENSMUSG00000140439.1"; transcript_id "ENSMUST00000359550.1"; gene_type "lncRNA"; gene_name "ENSMUSG00000140439"; transcript_type "lncRNA"; transcript_name "ENSMUST00000359550"; exon_number 2; exon_id "ENSMUSE00001707488.1"; level 2; tag "basic"; tag "Ensembl_canonical"; tag "GENCODE_Primary"; tag "TAGENE";
chr13	ENSEMBL_gcm37	exon	24929529	24929632	0.374666744185499	-	.	gene_id "ENSMUSG00000140439.1"; transcript_id "ENSMUSG00000140439.1_tx_4"; exon_id "chr13_24929529_24929632_-"; exonnum "3"; txlen "516";
chr13	sragcm37_mid	exon	24930011	24930097	0.374666744185499	-	.	gene_id "ENSMUSG00000140439.1"; transcript_id "ENSMUSG00000140439.1_tx_4"; exon_id "chr13_24930011_24930097_-"; exonnum "2"; txlen "516";
chr13	HAVANA	exon	24931715	24931832	0	-	.	gene_id "ENSMUSG00000140439.1"; transcript_id "ENSMUST00000359550.1"; gene_type "lncRNA"; gene_name "ENSMUSG00000140439"; transcript_type "lncRNA"; transcript_name "ENSMUST00000359550"; exon_number 1; exon_id "ENSMUSE00001707489.1"; level 2; tag "basic"; tag "Ensembl_canonical"; tag "GENCODE_Primary"; tag "TAGENE";
chr13	sragcm37_mid	exon	24935566	24935668	0.374666744185499	-	.	gene_id "ENSMUSG00000140439.1"; transcript_id "ENSMUSG00000140439.1_tx_4"; exon_id "chr13_24935566_24935668_-"; exonnum "1"; txlen "516";
chr13	HAVANA	UTR	24935828	24936054	0	-	.	gene_id "ENSMUSG00000006715.12"; transcript_id "ENSMUST00000006898.10"; gene_type "protein_coding"; gene_name "Gmnn"; transcript_type "protein_coding"; transcript_name "Gmnn-201"; exon_number 7; exon_id "ENSMUSE00000683720.2"; level 2; protein_id "ENSMUSP00000006898.4"; transcript_support_level "1"; mgi_id "MGI:1927344"; tag "alternative_5_UTR"; tag "CAGE_supported_TSS"; tag "basic"; tag "Ensembl_canonical"; tag "GENCODE_Primary"; tag "appris_principal_1"; tag "CCDS"; ccdsid "CCDS26378.1"; havana_gene "OTTMUSG00000000611.1"; havana_transcript "OTTMUST00000001213.1";
chr13	HAVANA	UTR	24935828	24936054	0	-	.	gene_id "ENSMUSG00000006715.12"; transcript_id "ENSMUST00000110382.9"; gene_type "protein_coding"; gene_name "Gmnn"; transcript_type "protein_coding"; transcript_name "Gmnn-202"; exon_number 7; exon_id "ENSMUSE00000683720.2"; level 2; protein_id "ENSMUSP00000106011.3"; transcript_support_level "1"; mgi_id "MGI:1927344"; tag "CAGE_supported_TSS"; tag "basic"; tag "appris_principal_1"; tag "CCDS"; ccdsid "CCDS26378.1"; havana_gene "OTTMUSG00000000611.1"; havana_transcript "OTTMUST00000001212.1";
chr13	HAVANA	exon	24935828	24936213	0	-	.	gene_id "ENSMUSG00000006715.12"; transcript_id "ENSMUST00000006898.10"; gene_type "protein_coding"; gene_name "Gmnn"; transcript_type "protein_coding"; transcript_name "Gmnn-201"; exon_number 7; exon_id "ENSMUSE00000683720.2"; level 2; protein_id "ENSMUSP00000006898.4"; transcript_support_level "1"; mgi_id "MGI:1927344"; tag "alternative_5_UTR"; tag "CAGE_supported_TSS"; tag "basic"; tag "Ensembl_canonical"; tag "GENCODE_Primary"; tag "appris_principal_1"; tag "CCDS"; ccdsid "CCDS26378.1"; havana_gene "OTTMUSG00000000611.1"; havana_transcript "OTTMUST00000001213.1";
chr13	HAVANA	exon	24935828	24936213	0	-	.	gene_id "ENSMUSG00000006715.12"; transcript_id "ENSMUST00000110382.9"; gene_type "protein_coding"; gene_name "Gmnn"; transcript_type "protein_coding"; transcript_name "Gmnn-202"; exon_number 7; exon_id "ENSMUSE00000683720.2"; level 2; protein_id "ENSMUSP00000106011.3"; transcript_support_level "1"; mgi_id "MGI:1927344"; tag "CAGE_supported_TSS"; tag "basic"; tag "appris_principal_1"; tag "CCDS"; ccdsid "CCDS26378.1"; havana_gene "OTTMUSG00000000611.1"; havana_transcript "OTTMUST00000001212.1";
chr13	HAVANA	transcript	24935828	24945844	0	-	.	gene_id "ENSMUSG00000006715.12"; transcript_id "ENSMUST00000006898.10"; gene_type "protein_coding"; gene_name "Gmnn"; transcript_type "protein_coding"; transcript_name "Gmnn-201"; level 2; protein_id "ENSMUSP00000006898.4"; transcript_support_level "1"; mgi_id "MGI:1927344"; tag "alternative_5_UTR"; tag "CAGE_supported_TSS"; tag "basic"; tag "Ensembl_canonical"; tag "GENCODE_Primary"; tag "appris_principal_1"; tag "CCDS"; ccdsid "CCDS26378.1"; havana_gene "OTTMUSG00000000611.1"; havana_transcript "OTTMUST00000001213.1";
chr13	HAVANA	gene	24935828	24945906	0	-	.	gene_id "ENSMUSG00000006715.12"; gene_type "protein_coding"; gene_name "Gmnn"; level 2; mgi_id "MGI:1927344"; havana_gene "OTTMUSG00000000611.1";
chr13	HAVANA	transcript	24935828	24945906	0	-	.	gene_id "ENSMUSG00000006715.12"; transcript_id "ENSMUST00000110382.9"; gene_type "protein_coding"; gene_name "Gmnn"; transcript_type "protein_coding"; transcript_name "Gmnn-202"; level 2; protein_id "ENSMUSP00000106011.3"; transcript_support_level "1"; mgi_id "MGI:1927344"; tag "CAGE_supported_TSS"; tag "basic"; tag "appris_principal_1"; tag "CCDS"; ccdsid "CCDS26378.1"; havana_gene "OTTMUSG00000000611.1"; havana_transcript "OTTMUST00000001212.1";
chr13	HAVANA	stop_codon	24936052	24936054	0	-	0	gene_id "ENSMUSG00000006715.12"; transcript_id "ENSMUST00000006898.10"; gene_type "protein_coding"; gene_name "Gmnn"; transcript_type "protein_coding"; transcript_name "Gmnn-201"; exon_number 7; exon_id "ENSMUSE00000683720.2"; level 2; protein_id "ENSMUSP00000006898.4"; transcript_support_level "1"; mgi_id "MGI:1927344"; tag "alternative_5_UTR"; tag "CAGE_supported_TSS"; tag "basic"; tag "Ensembl_canonical"; tag "GENCODE_Primary"; tag "appris_principal_1"; tag "CCDS"; ccdsid "CCDS26378.1"; havana_gene "OTTMUSG00000000611.1"; havana_transcript "OTTMUST00000001213.1";
chr13	HAVANA	stop_codon	24936052	24936054	0	-	0	gene_id "ENSMUSG00000006715.12"; transcript_id "ENSMUST00000110382.9"; gene_type "protein_coding"; gene_name "Gmnn"; transcript_type "protein_coding"; transcript_name "Gmnn-202"; exon_number 7; exon_id "ENSMUSE00000683720.2"; level 2; protein_id "ENSMUSP00000106011.3"; transcript_support_level "1"; mgi_id "MGI:1927344"; tag "CAGE_supported_TSS"; tag "basic"; tag "appris_principal_1"; tag "CCDS"; ccdsid "CCDS26378.1"; havana_gene "OTTMUSG00000000611.1"; havana_transcript "OTTMUST00000001212.1";
chr13	HAVANA	CDS	24936055	24936213	0	-	0	gene_id "ENSMUSG00000006715.12"; transcript_id "ENSMUST00000006898.10"; gene_type "protein_coding"; gene_name "Gmnn"; transcript_type "protein_coding"; transcript_name "Gmnn-201"; exon_number 7; exon_id "ENSMUSE00000683720.2"; level 2; protein_id "ENSMUSP00000006898.4"; transcript_support_level "1"; mgi_id "MGI:1927344"; tag "alternative_5_UTR"; tag "CAGE_supported_TSS"; tag "basic"; tag "Ensembl_canonical"; tag "GENCODE_Primary"; tag "appris_principal_1"; tag "CCDS"; ccdsid "CCDS26378.1"; havana_gene "OTTMUSG00000000611.1"; havana_transcript "OTTMUST00000001213.1";
chr13	HAVANA	CDS	24936055	24936213	0	-	0	gene_id "ENSMUSG00000006715.12"; transcript_id "ENSMUST00000110382.9"; gene_type "protein_coding"; gene_name "Gmnn"; transcript_type "protein_coding"; transcript_name "Gmnn-202"; exon_number 7; exon_id "ENSMUSE00000683720.2"; level 2; protein_id "ENSMUSP00000106011.3"; transcript_support_level "1"; mgi_id "MGI:1927344"; tag "CAGE_supported_TSS"; tag "basic"; tag "appris_principal_1"; tag "CCDS"; ccdsid "CCDS26378.1"; havana_gene "OTTMUSG00000000611.1"; havana_transcript "OTTMUST00000001212.1";
chr13	HAVANA	exon	24936074	24936213	0	-	.	gene_id "ENSMUSG00000006715.12"; transcript_id "ENSMUST00000175689.8"; gene_type "protein_coding"; gene_name "Gmnn"; transcript_type "protein_coding"; transcript_name "Gmnn-203"; exon_number 7; exon_id "ENSMUSE00000953590.2"; level 2; protein_id "ENSMUSP00000135823.2"; transcript_support_level "5"; mgi_id "MGI:1927344"; tag "mRNA_end_NF"; tag "cds_end_NF"; tag "alternative_5_UTR"; havana_gene "OTTMUSG00000000611.1"; havana_transcript "OTTMUST00000111191.1";
chr13	HAVANA	CDS	24936074	24936213	0	-	0	gene_id "ENSMUSG00000006715.12"; transcript_id "ENSMUST00000175689.8"; gene_type "protein_coding"; gene_name "Gmnn"; transcript_type "protein_coding"; transcript_name "Gmnn-203"; exon_number 7; exon_id "ENSMUSE00000953590.2"; level 2; protein_id "ENSMUSP00000135823.2"; transcript_support_level "5"; mgi_id "MGI:1927344"; tag "mRNA_end_NF"; tag "cds_end_NF"; tag "alternative_5_UTR"; havana_gene "OTTMUSG00000000611.1"; havana_transcript "OTTMUST00000111191.1";
chr13	ENSEMBL_gcm37	exon	24936074	24936213	2.30529852096693	-	.	gene_id "ENSMUSG00000006715.12"; transcript_id "ENSMUSG00000006715.12_tx_2"; exon_id "chr13_24936074_24936213_-"; exonnum "9"; txlen "1120";
chr13	ENSEMBL_gcm37	exon	24936074	24936213	1.48990447589002	-	.	gene_id "ENSMUSG00000006715.12"; transcript_id "ENSMUSG00000006715.12_tx_3"; exon_id "chr13_24936074_24936213_-"; exonnum "9"; txlen "1031";
chr13	ENSEMBL_gcm37	exon	24936074	24936213	0.745620641163854	-	.	gene_id "ENSMUSG00000006715.12"; transcript_id "ENSMUSG00000006715.12_tx_5"; exon_id "chr13_24936074_24936213_-"; exonnum "10"; txlen "1218";
chr13	ENSEMBL_gcm37	exon	24936074	24936213	0.70737031998022	-	.	gene_id "ENSMUSG00000006715.12"; transcript_id "ENSMUSG00000006715.12_tx_6"; exon_id "chr13_24936074_24936213_-"; exonnum "11"; txlen "1429";
chr13	ENSEMBL_gcm37	exon	24936074	24936213	0.573581553070556	-	.	gene_id "ENSMUSG00000006715.12"; transcript_id "ENSMUSG00000006715.12_tx_7"; exon_id "chr13_24936074_24936213_-"; exonnum "10"; txlen "1129";
chr13	ENSEMBL_gcm37	exon	24936074	24936213	0.28105804107034	-	.	gene_id "ENSMUSG00000006715.12"; transcript_id "ENSMUSG00000006715.12_tx_8"; exon_id "chr13_24936074_24936213_-"; exonnum "12"; txlen "1537";
chr13	ENSEMBL_gcm37	exon	24936074	24936213	0.222394810761099	-	.	gene_id "ENSMUSG00000006715.12"; transcript_id "ENSMUSG00000006715.12_tx_9"; exon_id "chr13_24936074_24936213_-"; exonnum "12"; txlen "1448";
chr13	HAVANA	transcript	24936074	24945459	0	-	.	gene_id "ENSMUSG00000006715.12"; transcript_id "ENSMUST00000175689.8"; gene_type "protein_coding"; gene_name "Gmnn"; transcript_type "protein_coding"; transcript_name "Gmnn-203"; level 2; protein_id "ENSMUSP00000135823.2"; transcript_support_level "5"; mgi_id "MGI:1927344"; tag "mRNA_end_NF"; tag "cds_end_NF"; tag "alternative_5_UTR"; havana_gene "OTTMUSG00000000611.1"; havana_transcript "OTTMUST00000111191.1";
chr13	HAVANA	exon	24936171	24936213	0	-	.	gene_id "ENSMUSG00000006715.12"; transcript_id "ENSMUST00000176890.8"; gene_type "protein_coding"; gene_name "Gmnn"; transcript_type "protein_coding"; transcript_name "Gmnn-204"; exon_number 7; exon_id "ENSMUSE00000949522.2"; level 2; protein_id "ENSMUSP00000135006.2"; transcript_support_level "5"; mgi_id "MGI:1927344"; tag "mRNA_end_NF"; tag "cds_end_NF"; tag "alternative_5_UTR"; havana_gene "OTTMUSG00000000611.1"; havana_transcript "OTTMUST00000111192.1";
chr13	HAVANA	CDS	24936171	24936213	0	-	0	gene_id "ENSMUSG00000006715.12"; transcript_id "ENSMUST00000176890.8"; gene_type "protein_coding"; gene_name "Gmnn"; transcript_type "protein_coding"; transcript_name "Gmnn-204"; exon_number 7; exon_id "ENSMUSE00000949522.2"; level 2; protein_id "ENSMUSP00000135006.2"; transcript_support_level "5"; mgi_id "MGI:1927344"; tag "mRNA_end_NF"; tag "cds_end_NF"; tag "alternative_5_UTR"; havana_gene "OTTMUSG00000000611.1"; havana_transcript "OTTMUST00000111192.1";
chr13	HAVANA	transcript	24936171	24945423	0	-	.	gene_id "ENSMUSG00000006715.12"; transcript_id "ENSMUST00000176890.8"; gene_type "protein_coding"; gene_name "Gmnn"; transcript_type "protein_coding"; transcript_name "Gmnn-204"; level 2; protein_id "ENSMUSP00000135006.2"; transcript_support_level "5"; mgi_id "MGI:1927344"; tag "mRNA_end_NF"; tag "cds_end_NF"; tag "alternative_5_UTR"; havana_gene "OTTMUSG00000000611.1"; havana_transcript "OTTMUST00000111192.1";
chr13	HAVANA	exon	24937331	24937441	0	-	.	gene_id "ENSMUSG00000006715.12"; transcript_id "ENSMUST00000006898.10"; gene_type "protein_coding"; gene_name "Gmnn"; transcript_type "protein_coding"; transcript_name "Gmnn-201"; exon_number 6; exon_id "ENSMUSE00000117096.2"; level 2; protein_id "ENSMUSP00000006898.4"; transcript_support_level "1"; mgi_id "MGI:1927344"; tag "alternative_5_UTR"; tag "CAGE_supported_TSS"; tag "basic"; tag "Ensembl_canonical"; tag "GENCODE_Primary"; tag "appris_principal_1"; tag "CCDS"; ccdsid "CCDS26378.1"; havana_gene "OTTMUSG00000000611.1"; havana_transcript "OTTMUST00000001213.1";
chr13	HAVANA	CDS	24937331	24937441	0	-	0	gene_id "ENSMUSG00000006715.12"; transcript_id "ENSMUST00000006898.10"; gene_type "protein_coding"; gene_name "Gmnn"; transcript_type "protein_coding"; transcript_name "Gmnn-201"; exon_number 6; exon_id "ENSMUSE00000117096.2"; level 2; protein_id "ENSMUSP00000006898.4"; transcript_support_level "1"; mgi_id "MGI:1927344"; tag "alternative_5_UTR"; tag "CAGE_supported_TSS"; tag "basic"; tag "Ensembl_canonical"; tag "GENCODE_Primary"; tag "appris_principal_1"; tag "CCDS"; ccdsid "CCDS26378.1"; havana_gene "OTTMUSG00000000611.1"; havana_transcript "OTTMUST00000001213.1";
chr13	HAVANA	exon	24937331	24937441	0	-	.	gene_id "ENSMUSG00000006715.12"; transcript_id "ENSMUST00000110382.9"; gene_type "protein_coding"; gene_name "Gmnn"; transcript_type "protein_coding"; transcript_name "Gmnn-202"; exon_number 6; exon_id "ENSMUSE00000117096.2"; level 2; protein_id "ENSMUSP00000106011.3"; transcript_support_level "1"; mgi_id "MGI:1927344"; tag "CAGE_supported_TSS"; tag "basic"; tag "appris_principal_1"; tag "CCDS"; ccdsid "CCDS26378.1"; havana_gene "OTTMUSG00000000611.1"; havana_transcript "OTTMUST00000001212.1";
chr13	HAVANA	CDS	24937331	24937441	0	-	0	gene_id "ENSMUSG00000006715.12"; transcript_id "ENSMUST00000110382.9"; gene_type "protein_coding"; gene_name "Gmnn"; transcript_type "protein_coding"; transcript_name "Gmnn-202"; exon_number 6; exon_id "ENSMUSE00000117096.2"; level 2; protein_id "ENSMUSP00000106011.3"; transcript_support_level "1"; mgi_id "MGI:1927344"; tag "CAGE_supported_TSS"; tag "basic"; tag "appris_principal_1"; tag "CCDS"; ccdsid "CCDS26378.1"; havana_gene "OTTMUSG00000000611.1"; havana_transcript "OTTMUST00000001212.1";
chr13	HAVANA	exon	24937331	24937441	0	-	.	gene_id "ENSMUSG00000006715.12"; transcript_id "ENSMUST00000175689.8"; gene_type "protein_coding"; gene_name "Gmnn"; transcript_type "protein_coding"; transcript_name "Gmnn-203"; exon_number 6; exon_id "ENSMUSE00000117096.2"; level 2; protein_id "ENSMUSP00000135823.2"; transcript_support_level "5"; mgi_id "MGI:1927344"; tag "mRNA_end_NF"; tag "cds_end_NF"; tag "alternative_5_UTR"; havana_gene "OTTMUSG00000000611.1"; havana_transcript "OTTMUST00000111191.1";
chr13	HAVANA	CDS	24937331	24937441	0	-	0	gene_id "ENSMUSG00000006715.12"; transcript_id "ENSMUST00000175689.8"; gene_type "protein_coding"; gene_name "Gmnn"; transcript_type "protein_coding"; transcript_name "Gmnn-203"; exon_number 6; exon_id "ENSMUSE00000117096.2"; level 2; protein_id "ENSMUSP00000135823.2"; transcript_support_level "5"; mgi_id "MGI:1927344"; tag "mRNA_end_NF"; tag "cds_end_NF"; tag "alternative_5_UTR"; havana_gene "OTTMUSG00000000611.1"; havana_transcript "OTTMUST00000111191.1";
chr13	HAVANA	exon	24937331	24937441	0	-	.	gene_id "ENSMUSG00000006715.12"; transcript_id "ENSMUST00000176890.8"; gene_type "protein_coding"; gene_name "Gmnn"; transcript_type "protein_coding"; transcript_name "Gmnn-204"; exon_number 6; exon_id "ENSMUSE00000117096.2"; level 2; protein_id "ENSMUSP00000135006.2"; transcript_support_level "5"; mgi_id "MGI:1927344"; tag "mRNA_end_NF"; tag "cds_end_NF"; tag "alternative_5_UTR"; havana_gene "OTTMUSG00000000611.1"; havana_transcript "OTTMUST00000111192.1";
chr13	HAVANA	CDS	24937331	24937441	0	-	0	gene_id "ENSMUSG00000006715.12"; transcript_id "ENSMUST00000176890.8"; gene_type "protein_coding"; gene_name "Gmnn"; transcript_type "protein_coding"; transcript_name "Gmnn-204"; exon_number 6; exon_id "ENSMUSE00000117096.2"; level 2; protein_id "ENSMUSP00000135006.2"; transcript_support_level "5"; mgi_id "MGI:1927344"; tag "mRNA_end_NF"; tag "cds_end_NF"; tag "alternative_5_UTR"; havana_gene "OTTMUSG00000000611.1"; havana_transcript "OTTMUST00000111192.1";
chr13	ENSEMBL_gcm37	exon	24937331	24937441	2.30529852096693	-	.	gene_id "ENSMUSG00000006715.12"; transcript_id "ENSMUSG00000006715.12_tx_2"; exon_id "chr13_24937331_24937441_-"; exonnum "8"; txlen "1120";
chr13	ENSEMBL_gcm37	exon	24937331	24937441	1.48990447589002	-	.	gene_id "ENSMUSG00000006715.12"; transcript_id "ENSMUSG00000006715.12_tx_3"; exon_id "chr13_24937331_24937441_-"; exonnum "8"; txlen "1031";
chr13	ENSEMBL_gcm37	exon	24937331	24937441	0.745620641163854	-	.	gene_id "ENSMUSG00000006715.12"; transcript_id "ENSMUSG00000006715.12_tx_5"; exon_id "chr13_24937331_24937441_-"; exonnum "9"; txlen "1218";
chr13	ENSEMBL_gcm37	exon	24937331	24937441	0.70737031998022	-	.	gene_id "ENSMUSG00000006715.12"; transcript_id "ENSMUSG00000006715.12_tx_6"; exon_id "chr13_24937331_24937441_-"; exonnum "10"; txlen "1429";
chr13	ENSEMBL_gcm37	exon	24937331	24937441	0.573581553070556	-	.	gene_id "ENSMUSG00000006715.12"; transcript_id "ENSMUSG00000006715.12_tx_7"; exon_id "chr13_24937331_24937441_-"; exonnum "9"; txlen "1129";
chr13	ENSEMBL_gcm37	exon	24937331	24937441	0.28105804107034	-	.	gene_id "ENSMUSG00000006715.12"; transcript_id "ENSMUSG00000006715.12_tx_8"; exon_id "chr13_24937331_24937441_-"; exonnum "11"; txlen "1537";
chr13	ENSEMBL_gcm37	exon	24937331	24937441	0.222394810761099	-	.	gene_id "ENSMUSG00000006715.12"; transcript_id "ENSMUSG00000006715.12_tx_9"; exon_id "chr13_24937331_24937441_-"; exonnum "11"; txlen "1448";
chr13	HAVANA	exon	24937641	24937723	0	-	.	gene_id "ENSMUSG00000006715.12"; transcript_id "ENSMUST00000006898.10"; gene_type "protein_coding"; gene_name "Gmnn"; transcript_type "protein_coding"; transcript_name "Gmnn-201"; exon_number 5; exon_id "ENSMUSE00000516080.2"; level 2; protein_id "ENSMUSP00000006898.4"; transcript_support_level "1"; mgi_id "MGI:1927344"; tag "alternative_5_UTR"; tag "CAGE_supported_TSS"; tag "basic"; tag "Ensembl_canonical"; tag "GENCODE_Primary"; tag "appris_principal_1"; tag "CCDS"; ccdsid "CCDS26378.1"; havana_gene "OTTMUSG00000000611.1"; havana_transcript "OTTMUST00000001213.1";
chr13	HAVANA	CDS	24937641	24937723	0	-	2	gene_id "ENSMUSG00000006715.12"; transcript_id "ENSMUST00000006898.10"; gene_type "protein_coding"; gene_name "Gmnn"; transcript_type "protein_coding"; transcript_name "Gmnn-201"; exon_number 5; exon_id "ENSMUSE00000516080.2"; level 2; protein_id "ENSMUSP00000006898.4"; transcript_support_level "1"; mgi_id "MGI:1927344"; tag "alternative_5_UTR"; tag "CAGE_supported_TSS"; tag "basic"; tag "Ensembl_canonical"; tag "GENCODE_Primary"; tag "appris_principal_1"; tag "CCDS"; ccdsid "CCDS26378.1"; havana_gene "OTTMUSG00000000611.1"; havana_transcript "OTTMUST00000001213.1";
chr13	HAVANA	exon	24937641	24937723	0	-	.	gene_id "ENSMUSG00000006715.12"; transcript_id "ENSMUST00000110382.9"; gene_type "protein_coding"; gene_name "Gmnn"; transcript_type "protein_coding"; transcript_name "Gmnn-202"; exon_number 5; exon_id "ENSMUSE00000516080.2"; level 2; protein_id "ENSMUSP00000106011.3"; transcript_support_level "1"; mgi_id "MGI:1927344"; tag "CAGE_supported_TSS"; tag "basic"; tag "appris_principal_1"; tag "CCDS"; ccdsid "CCDS26378.1"; havana_gene "OTTMUSG00000000611.1"; havana_transcript "OTTMUST00000001212.1";
chr13	HAVANA	CDS	24937641	24937723	0	-	2	gene_id "ENSMUSG00000006715.12"; transcript_id "ENSMUST00000110382.9"; gene_type "protein_coding"; gene_name "Gmnn"; transcript_type "protein_coding"; transcript_name "Gmnn-202"; exon_number 5; exon_id "ENSMUSE00000516080.2"; level 2; protein_id "ENSMUSP00000106011.3"; transcript_support_level "1"; mgi_id "MGI:1927344"; tag "CAGE_supported_TSS"; tag "basic"; tag "appris_principal_1"; tag "CCDS"; ccdsid "CCDS26378.1"; havana_gene "OTTMUSG00000000611.1"; havana_transcript "OTTMUST00000001212.1";
chr13	HAVANA	exon	24937641	24937723	0	-	.	gene_id "ENSMUSG00000006715.12"; transcript_id "ENSMUST00000175689.8"; gene_type "protein_coding"; gene_name "Gmnn"; transcript_type "protein_coding"; transcript_name "Gmnn-203"; exon_number 5; exon_id "ENSMUSE00000516080.2"; level 2; protein_id "ENSMUSP00000135823.2"; transcript_support_level "5"; mgi_id "MGI:1927344"; tag "mRNA_end_NF"; tag "cds_end_NF"; tag "alternative_5_UTR"; havana_gene "OTTMUSG00000000611.1"; havana_transcript "OTTMUST00000111191.1";
chr13	HAVANA	CDS	24937641	24937723	0	-	2	gene_id "ENSMUSG00000006715.12"; transcript_id "ENSMUST00000175689.8"; gene_type "protein_coding"; gene_name "Gmnn"; transcript_type "protein_coding"; transcript_name "Gmnn-203"; exon_number 5; exon_id "ENSMUSE00000516080.2"; level 2; protein_id "ENSMUSP00000135823.2"; transcript_support_level "5"; mgi_id "MGI:1927344"; tag "mRNA_end_NF"; tag "cds_end_NF"; tag "alternative_5_UTR"; havana_gene "OTTMUSG00000000611.1"; havana_transcript "OTTMUST00000111191.1";
chr13	HAVANA	exon	24937641	24937723	0	-	.	gene_id "ENSMUSG00000006715.12"; transcript_id "ENSMUST00000176890.8"; gene_type "protein_coding"; gene_name "Gmnn"; transcript_type "protein_coding"; transcript_name "Gmnn-204"; exon_number 5; exon_id "ENSMUSE00000516080.2"; level 2; protein_id "ENSMUSP00000135006.2"; transcript_support_level "5"; mgi_id "MGI:1927344"; tag "mRNA_end_NF"; tag "cds_end_NF"; tag "alternative_5_UTR"; havana_gene "OTTMUSG00000000611.1"; havana_transcript "OTTMUST00000111192.1";
chr13	HAVANA	CDS	24937641	24937723	0	-	2	gene_id "ENSMUSG00000006715.12"; transcript_id "ENSMUST00000176890.8"; gene_type "protein_coding"; gene_name "Gmnn"; transcript_type "protein_coding"; transcript_name "Gmnn-204"; exon_number 5; exon_id "ENSMUSE00000516080.2"; level 2; protein_id "ENSMUSP00000135006.2"; transcript_support_level "5"; mgi_id "MGI:1927344"; tag "mRNA_end_NF"; tag "cds_end_NF"; tag "alternative_5_UTR"; havana_gene "OTTMUSG00000000611.1"; havana_transcript "OTTMUST00000111192.1";
chr13	ENSEMBL_gcm37	exon	24937641	24937723	2.30529852096693	-	.	gene_id "ENSMUSG00000006715.12"; transcript_id "ENSMUSG00000006715.12_tx_2"; exon_id "chr13_24937641_24937723_-"; exonnum "7"; txlen "1120";
chr13	ENSEMBL_gcm37	exon	24937641	24937723	1.48990447589002	-	.	gene_id "ENSMUSG00000006715.12"; transcript_id "ENSMUSG00000006715.12_tx_3"; exon_id "chr13_24937641_24937723_-"; exonnum "7"; txlen "1031";
chr13	ENSEMBL_gcm37	exon	24937641	24937723	0.745620641163854	-	.	gene_id "ENSMUSG00000006715.12"; transcript_id "ENSMUSG00000006715.12_tx_5"; exon_id "chr13_24937641_24937723_-"; exonnum "8"; txlen "1218";
chr13	ENSEMBL_gcm37	exon	24937641	24937723	0.70737031998022	-	.	gene_id "ENSMUSG00000006715.12"; transcript_id "ENSMUSG00000006715.12_tx_6"; exon_id "chr13_24937641_24937723_-"; exonnum "9"; txlen "1429";
chr13	ENSEMBL_gcm37	exon	24937641	24937723	0.573581553070556	-	.	gene_id "ENSMUSG00000006715.12"; transcript_id "ENSMUSG00000006715.12_tx_7"; exon_id "chr13_24937641_24937723_-"; exonnum "8"; txlen "1129";
chr13	ENSEMBL_gcm37	exon	24937641	24937723	0.28105804107034	-	.	gene_id "ENSMUSG00000006715.12"; transcript_id "ENSMUSG00000006715.12_tx_8"; exon_id "chr13_24937641_24937723_-"; exonnum "10"; txlen "1537";
chr13	ENSEMBL_gcm37	exon	24937641	24937723	0.222394810761099	-	.	gene_id "ENSMUSG00000006715.12"; transcript_id "ENSMUSG00000006715.12_tx_9"; exon_id "chr13_24937641_24937723_-"; exonnum "10"; txlen "1448";
chr13	HAVANA	exon	24937689	24937723	0	-	.	gene_id "ENSMUSG00000006715.12"; transcript_id "ENSMUST00000177253.2"; gene_type "protein_coding"; gene_name "Gmnn"; transcript_type "nonsense_mediated_decay"; transcript_name "Gmnn-205"; exon_number 5; exon_id "ENSMUSE00000957818.2"; level 2; protein_id "ENSMUSP00000134986.2"; transcript_support_level "5"; mgi_id "MGI:1927344"; tag "CAGE_supported_TSS"; tag "NAGNAG_splice_site"; havana_gene "OTTMUSG00000000611.1"; havana_transcript "OTTMUST00000111193.1";
chr13	HAVANA	UTR	24937689	24937723	0	-	.	gene_id "ENSMUSG00000006715.12"; transcript_id "ENSMUST00000177253.2"; gene_type "protein_coding"; gene_name "Gmnn"; transcript_type "nonsense_mediated_decay"; transcript_name "Gmnn-205"; exon_number 5; exon_id "ENSMUSE00000957818.2"; level 2; protein_id "ENSMUSP00000134986.2"; transcript_support_level "5"; mgi_id "MGI:1927344"; tag "CAGE_supported_TSS"; tag "NAGNAG_splice_site"; havana_gene "OTTMUSG00000000611.1"; havana_transcript "OTTMUST00000111193.1";
chr13	HAVANA	transcript	24937689	24945880	0	-	.	gene_id "ENSMUSG00000006715.12"; transcript_id "ENSMUST00000177253.2"; gene_type "protein_coding"; gene_name "Gmnn"; transcript_type "nonsense_mediated_decay"; transcript_name "Gmnn-205"; level 2; protein_id "ENSMUSP00000134986.2"; transcript_support_level "5"; mgi_id "MGI:1927344"; tag "CAGE_supported_TSS"; tag "NAGNAG_splice_site"; havana_gene "OTTMUSG00000000611.1"; havana_transcript "OTTMUST00000111193.1";
chr13	HAVANA	exon	24940583	24940718	0	-	.	gene_id "ENSMUSG00000006715.12"; transcript_id "ENSMUST00000006898.10"; gene_type "protein_coding"; gene_name "Gmnn"; transcript_type "protein_coding"; transcript_name "Gmnn-201"; exon_number 4; exon_id "ENSMUSE00001216304.2"; level 2; protein_id "ENSMUSP00000006898.4"; transcript_support_level "1"; mgi_id "MGI:1927344"; tag "alternative_5_UTR"; tag "CAGE_supported_TSS"; tag "basic"; tag "Ensembl_canonical"; tag "GENCODE_Primary"; tag "appris_principal_1"; tag "CCDS"; ccdsid "CCDS26378.1"; havana_gene "OTTMUSG00000000611.1"; havana_transcript "OTTMUST00000001213.1";
chr13	HAVANA	CDS	24940583	24940718	0	-	0	gene_id "ENSMUSG00000006715.12"; transcript_id "ENSMUST00000006898.10"; gene_type "protein_coding"; gene_name "Gmnn"; transcript_type "protein_coding"; transcript_name "Gmnn-201"; exon_number 4; exon_id "ENSMUSE00001216304.2"; level 2; protein_id "ENSMUSP00000006898.4"; transcript_support_level "1"; mgi_id "MGI:1927344"; tag "alternative_5_UTR"; tag "CAGE_supported_TSS"; tag "basic"; tag "Ensembl_canonical"; tag "GENCODE_Primary"; tag "appris_principal_1"; tag "CCDS"; ccdsid "CCDS26378.1"; havana_gene "OTTMUSG00000000611.1"; havana_transcript "OTTMUST00000001213.1";
chr13	HAVANA	exon	24940583	24940718	0	-	.	gene_id "ENSMUSG00000006715.12"; transcript_id "ENSMUST00000110382.9"; gene_type "protein_coding"; gene_name "Gmnn"; transcript_type "protein_coding"; transcript_name "Gmnn-202"; exon_number 4; exon_id "ENSMUSE00001216304.2"; level 2; protein_id "ENSMUSP00000106011.3"; transcript_support_level "1"; mgi_id "MGI:1927344"; tag "CAGE_supported_TSS"; tag "basic"; tag "appris_principal_1"; tag "CCDS"; ccdsid "CCDS26378.1"; havana_gene "OTTMUSG00000000611.1"; havana_transcript "OTTMUST00000001212.1";
chr13	HAVANA	CDS	24940583	24940718	0	-	0	gene_id "ENSMUSG00000006715.12"; transcript_id "ENSMUST00000110382.9"; gene_type "protein_coding"; gene_name "Gmnn"; transcript_type "protein_coding"; transcript_name "Gmnn-202"; exon_number 4; exon_id "ENSMUSE00001216304.2"; level 2; protein_id "ENSMUSP00000106011.3"; transcript_support_level "1"; mgi_id "MGI:1927344"; tag "CAGE_supported_TSS"; tag "basic"; tag "appris_principal_1"; tag "CCDS"; ccdsid "CCDS26378.1"; havana_gene "OTTMUSG00000000611.1"; havana_transcript "OTTMUST00000001212.1";
chr13	HAVANA	exon	24940583	24940718	0	-	.	gene_id "ENSMUSG00000006715.12"; transcript_id "ENSMUST00000175689.8"; gene_type "protein_coding"; gene_name "Gmnn"; transcript_type "protein_coding"; transcript_name "Gmnn-203"; exon_number 4; exon_id "ENSMUSE00001216304.2"; level 2; protein_id "ENSMUSP00000135823.2"; transcript_support_level "5"; mgi_id "MGI:1927344"; tag "mRNA_end_NF"; tag "cds_end_NF"; tag "alternative_5_UTR"; havana_gene "OTTMUSG00000000611.1"; havana_transcript "OTTMUST00000111191.1";
chr13	HAVANA	CDS	24940583	24940718	0	-	0	gene_id "ENSMUSG00000006715.12"; transcript_id "ENSMUST00000175689.8"; gene_type "protein_coding"; gene_name "Gmnn"; transcript_type "protein_coding"; transcript_name "Gmnn-203"; exon_number 4; exon_id "ENSMUSE00001216304.2"; level 2; protein_id "ENSMUSP00000135823.2"; transcript_support_level "5"; mgi_id "MGI:1927344"; tag "mRNA_end_NF"; tag "cds_end_NF"; tag "alternative_5_UTR"; havana_gene "OTTMUSG00000000611.1"; havana_transcript "OTTMUST00000111191.1";
chr13	HAVANA	exon	24940583	24940718	0	-	.	gene_id "ENSMUSG00000006715.12"; transcript_id "ENSMUST00000176890.8"; gene_type "protein_coding"; gene_name "Gmnn"; transcript_type "protein_coding"; transcript_name "Gmnn-204"; exon_number 4; exon_id "ENSMUSE00001216304.2"; level 2; protein_id "ENSMUSP00000135006.2"; transcript_support_level "5"; mgi_id "MGI:1927344"; tag "mRNA_end_NF"; tag "cds_end_NF"; tag "alternative_5_UTR"; havana_gene "OTTMUSG00000000611.1"; havana_transcript "OTTMUST00000111192.1";
chr13	HAVANA	CDS	24940583	24940718	0	-	0	gene_id "ENSMUSG00000006715.12"; transcript_id "ENSMUST00000176890.8"; gene_type "protein_coding"; gene_name "Gmnn"; transcript_type "protein_coding"; transcript_name "Gmnn-204"; exon_number 4; exon_id "ENSMUSE00001216304.2"; level 2; protein_id "ENSMUSP00000135006.2"; transcript_support_level "5"; mgi_id "MGI:1927344"; tag "mRNA_end_NF"; tag "cds_end_NF"; tag "alternative_5_UTR"; havana_gene "OTTMUSG00000000611.1"; havana_transcript "OTTMUST00000111192.1";
chr13	HAVANA	exon	24940583	24940718	0	-	.	gene_id "ENSMUSG00000006715.12"; transcript_id "ENSMUST00000177253.2"; gene_type "protein_coding"; gene_name "Gmnn"; transcript_type "nonsense_mediated_decay"; transcript_name "Gmnn-205"; exon_number 4; exon_id "ENSMUSE00001289144.2"; level 2; protein_id "ENSMUSP00000134986.2"; transcript_support_level "5"; mgi_id "MGI:1927344"; tag "CAGE_supported_TSS"; tag "NAGNAG_splice_site"; havana_gene "OTTMUSG00000000611.1"; havana_transcript "OTTMUST00000111193.1";
chr13	HAVANA	UTR	24940583	24940718	0	-	.	gene_id "ENSMUSG00000006715.12"; transcript_id "ENSMUST00000177253.2"; gene_type "protein_coding"; gene_name "Gmnn"; transcript_type "nonsense_mediated_decay"; transcript_name "Gmnn-205"; exon_number 4; exon_id "ENSMUSE00001289144.2"; level 2; protein_id "ENSMUSP00000134986.2"; transcript_support_level "5"; mgi_id "MGI:1927344"; tag "CAGE_supported_TSS"; tag "NAGNAG_splice_site"; havana_gene "OTTMUSG00000000611.1"; havana_transcript "OTTMUST00000111193.1";
chr13	ENSEMBL_gcm37	exon	24940583	24940718	2.30529852096693	-	.	gene_id "ENSMUSG00000006715.12"; transcript_id "ENSMUSG00000006715.12_tx_2"; exon_id "chr13_24940583_24940718_-"; exonnum "6"; txlen "1120";
chr13	ENSEMBL_gcm37	exon	24940583	24940718	1.48990447589002	-	.	gene_id "ENSMUSG00000006715.12"; transcript_id "ENSMUSG00000006715.12_tx_3"; exon_id "chr13_24940583_24940718_-"; exonnum "6"; txlen "1031";
chr13	ENSEMBL_gcm37	exon	24940583	24940718	0.745620641163854	-	.	gene_id "ENSMUSG00000006715.12"; transcript_id "ENSMUSG00000006715.12_tx_5"; exon_id "chr13_24940583_24940718_-"; exonnum "7"; txlen "1218";
chr13	ENSEMBL_gcm37	exon	24940583	24940718	0.70737031998022	-	.	gene_id "ENSMUSG00000006715.12"; transcript_id "ENSMUSG00000006715.12_tx_6"; exon_id "chr13_24940583_24940718_-"; exonnum "8"; txlen "1429";
chr13	ENSEMBL_gcm37	exon	24940583	24940718	0.573581553070556	-	.	gene_id "ENSMUSG00000006715.12"; transcript_id "ENSMUSG00000006715.12_tx_7"; exon_id "chr13_24940583_24940718_-"; exonnum "7"; txlen "1129";
chr13	ENSEMBL_gcm37	exon	24940583	24940718	0.28105804107034	-	.	gene_id "ENSMUSG00000006715.12"; transcript_id "ENSMUSG00000006715.12_tx_8"; exon_id "chr13_24940583_24940718_-"; exonnum "9"; txlen "1537";
chr13	ENSEMBL_gcm37	exon	24940583	24940718	0.222394810761099	-	.	gene_id "ENSMUSG00000006715.12"; transcript_id "ENSMUSG00000006715.12_tx_9"; exon_id "chr13_24940583_24940718_-"; exonnum "9"; txlen "1448";
chr13	HAVANA	UTR	24941579	24941582	0	-	.	gene_id "ENSMUSG00000006715.12"; transcript_id "ENSMUST00000177253.2"; gene_type "protein_coding"; gene_name "Gmnn"; transcript_type "nonsense_mediated_decay"; transcript_name "Gmnn-205"; exon_number 3; exon_id "ENSMUSE00000954440.2"; level 2; protein_id "ENSMUSP00000134986.2"; transcript_support_level "5"; mgi_id "MGI:1927344"; tag "CAGE_supported_TSS"; tag "NAGNAG_splice_site"; havana_gene "OTTMUSG00000000611.1"; havana_transcript "OTTMUST00000111193.1";
chr13	HAVANA	exon	24941579	24941651	0	-	.	gene_id "ENSMUSG00000006715.12"; transcript_id "ENSMUST00000177253.2"; gene_type "protein_coding"; gene_name "Gmnn"; transcript_type "nonsense_mediated_decay"; transcript_name "Gmnn-205"; exon_number 3; exon_id "ENSMUSE00000954440.2"; level 2; protein_id "ENSMUSP00000134986.2"; transcript_support_level "5"; mgi_id "MGI:1927344"; tag "CAGE_supported_TSS"; tag "NAGNAG_splice_site"; havana_gene "OTTMUSG00000000611.1"; havana_transcript "OTTMUST00000111193.1";
chr13	HAVANA	exon	24941579	24941656	0	-	.	gene_id "ENSMUSG00000006715.12"; transcript_id "ENSMUST00000006898.10"; gene_type "protein_coding"; gene_name "Gmnn"; transcript_type "protein_coding"; transcript_name "Gmnn-201"; exon_number 3; exon_id "ENSMUSE00000117097.2"; level 2; protein_id "ENSMUSP00000006898.4"; transcript_support_level "1"; mgi_id "MGI:1927344"; tag "alternative_5_UTR"; tag "CAGE_supported_TSS"; tag "basic"; tag "Ensembl_canonical"; tag "GENCODE_Primary"; tag "appris_principal_1"; tag "CCDS"; ccdsid "CCDS26378.1"; havana_gene "OTTMUSG00000000611.1"; havana_transcript "OTTMUST00000001213.1";
chr13	HAVANA	CDS	24941579	24941656	0	-	0	gene_id "ENSMUSG00000006715.12"; transcript_id "ENSMUST00000006898.10"; gene_type "protein_coding"; gene_name "Gmnn"; transcript_type "protein_coding"; transcript_name "Gmnn-201"; exon_number 3; exon_id "ENSMUSE00000117097.2"; level 2; protein_id "ENSMUSP00000006898.4"; transcript_support_level "1"; mgi_id "MGI:1927344"; tag "alternative_5_UTR"; tag "CAGE_supported_TSS"; tag "basic"; tag "Ensembl_canonical"; tag "GENCODE_Primary"; tag "appris_principal_1"; tag "CCDS"; ccdsid "CCDS26378.1"; havana_gene "OTTMUSG00000000611.1"; havana_transcript "OTTMUST00000001213.1";
chr13	HAVANA	exon	24941579	24941656	0	-	.	gene_id "ENSMUSG00000006715.12"; transcript_id "ENSMUST00000110382.9"; gene_type "protein_coding"; gene_name "Gmnn"; transcript_type "protein_coding"; transcript_name "Gmnn-202"; exon_number 3; exon_id "ENSMUSE00000117097.2"; level 2; protein_id "ENSMUSP00000106011.3"; transcript_support_level "1"; mgi_id "MGI:1927344"; tag "CAGE_supported_TSS"; tag "basic"; tag "appris_principal_1"; tag "CCDS"; ccdsid "CCDS26378.1"; havana_gene "OTTMUSG00000000611.1"; havana_transcript "OTTMUST00000001212.1";
chr13	HAVANA	CDS	24941579	24941656	0	-	0	gene_id "ENSMUSG00000006715.12"; transcript_id "ENSMUST00000110382.9"; gene_type "protein_coding"; gene_name "Gmnn"; transcript_type "protein_coding"; transcript_name "Gmnn-202"; exon_number 3; exon_id "ENSMUSE00000117097.2"; level 2; protein_id "ENSMUSP00000106011.3"; transcript_support_level "1"; mgi_id "MGI:1927344"; tag "CAGE_supported_TSS"; tag "basic"; tag "appris_principal_1"; tag "CCDS"; ccdsid "CCDS26378.1"; havana_gene "OTTMUSG00000000611.1"; havana_transcript "OTTMUST00000001212.1";
chr13	HAVANA	exon	24941579	24941656	0	-	.	gene_id "ENSMUSG00000006715.12"; transcript_id "ENSMUST00000175689.8"; gene_type "protein_coding"; gene_name "Gmnn"; transcript_type "protein_coding"; transcript_name "Gmnn-203"; exon_number 3; exon_id "ENSMUSE00000117097.2"; level 2; protein_id "ENSMUSP00000135823.2"; transcript_support_level "5"; mgi_id "MGI:1927344"; tag "mRNA_end_NF"; tag "cds_end_NF"; tag "alternative_5_UTR"; havana_gene "OTTMUSG00000000611.1"; havana_transcript "OTTMUST00000111191.1";
chr13	HAVANA	CDS	24941579	24941656	0	-	0	gene_id "ENSMUSG00000006715.12"; transcript_id "ENSMUST00000175689.8"; gene_type "protein_coding"; gene_name "Gmnn"; transcript_type "protein_coding"; transcript_name "Gmnn-203"; exon_number 3; exon_id "ENSMUSE00000117097.2"; level 2; protein_id "ENSMUSP00000135823.2"; transcript_support_level "5"; mgi_id "MGI:1927344"; tag "mRNA_end_NF"; tag "cds_end_NF"; tag "alternative_5_UTR"; havana_gene "OTTMUSG00000000611.1"; havana_transcript "OTTMUST00000111191.1";
chr13	HAVANA	exon	24941579	24941656	0	-	.	gene_id "ENSMUSG00000006715.12"; transcript_id "ENSMUST00000176890.8"; gene_type "protein_coding"; gene_name "Gmnn"; transcript_type "protein_coding"; transcript_name "Gmnn-204"; exon_number 3; exon_id "ENSMUSE00000117097.2"; level 2; protein_id "ENSMUSP00000135006.2"; transcript_support_level "5"; mgi_id "MGI:1927344"; tag "mRNA_end_NF"; tag "cds_end_NF"; tag "alternative_5_UTR"; havana_gene "OTTMUSG00000000611.1"; havana_transcript "OTTMUST00000111192.1";
chr13	HAVANA	CDS	24941579	24941656	0	-	0	gene_id "ENSMUSG00000006715.12"; transcript_id "ENSMUST00000176890.8"; gene_type "protein_coding"; gene_name "Gmnn"; transcript_type "protein_coding"; transcript_name "Gmnn-204"; exon_number 3; exon_id "ENSMUSE00000117097.2"; level 2; protein_id "ENSMUSP00000135006.2"; transcript_support_level "5"; mgi_id "MGI:1927344"; tag "mRNA_end_NF"; tag "cds_end_NF"; tag "alternative_5_UTR"; havana_gene "OTTMUSG00000000611.1"; havana_transcript "OTTMUST00000111192.1";
chr13	ENSEMBL_gcm37	exon	24941579	24941656	2.30529852096693	-	.	gene_id "ENSMUSG00000006715.12"; transcript_id "ENSMUSG00000006715.12_tx_2"; exon_id "chr13_24941579_24941656_-"; exonnum "5"; txlen "1120";
chr13	ENSEMBL_gcm37	exon	24941579	24941656	1.48990447589002	-	.	gene_id "ENSMUSG00000006715.12"; transcript_id "ENSMUSG00000006715.12_tx_3"; exon_id "chr13_24941579_24941656_-"; exonnum "5"; txlen "1031";
chr13	ENSEMBL_gcm37	exon	24941579	24941656	0.745620641163854	-	.	gene_id "ENSMUSG00000006715.12"; transcript_id "ENSMUSG00000006715.12_tx_5"; exon_id "chr13_24941579_24941656_-"; exonnum "6"; txlen "1218";
chr13	ENSEMBL_gcm37	exon	24941579	24941656	0.70737031998022	-	.	gene_id "ENSMUSG00000006715.12"; transcript_id "ENSMUSG00000006715.12_tx_6"; exon_id "chr13_24941579_24941656_-"; exonnum "7"; txlen "1429";
chr13	ENSEMBL_gcm37	exon	24941579	24941656	0.573581553070556	-	.	gene_id "ENSMUSG00000006715.12"; transcript_id "ENSMUSG00000006715.12_tx_7"; exon_id "chr13_24941579_24941656_-"; exonnum "6"; txlen "1129";
chr13	ENSEMBL_gcm37	exon	24941579	24941656	0.28105804107034	-	.	gene_id "ENSMUSG00000006715.12"; transcript_id "ENSMUSG00000006715.12_tx_8"; exon_id "chr13_24941579_24941656_-"; exonnum "8"; txlen "1537";
chr13	ENSEMBL_gcm37	exon	24941579	24941656	0.222394810761099	-	.	gene_id "ENSMUSG00000006715.12"; transcript_id "ENSMUSG00000006715.12_tx_9"; exon_id "chr13_24941579_24941656_-"; exonnum "8"; txlen "1448";
chr13	HAVANA	stop_codon	24941580	24941582	0	-	0	gene_id "ENSMUSG00000006715.12"; transcript_id "ENSMUST00000177253.2"; gene_type "protein_coding"; gene_name "Gmnn"; transcript_type "nonsense_mediated_decay"; transcript_name "Gmnn-205"; exon_number 3; exon_id "ENSMUSE00000954440.2"; level 2; protein_id "ENSMUSP00000134986.2"; transcript_support_level "5"; mgi_id "MGI:1927344"; tag "CAGE_supported_TSS"; tag "NAGNAG_splice_site"; havana_gene "OTTMUSG00000000611.1"; havana_transcript "OTTMUST00000111193.1";
chr13	HAVANA	CDS	24941583	24941651	0	-	0	gene_id "ENSMUSG00000006715.12"; transcript_id "ENSMUST00000177253.2"; gene_type "protein_coding"; gene_name "Gmnn"; transcript_type "nonsense_mediated_decay"; transcript_name "Gmnn-205"; exon_number 3; exon_id "ENSMUSE00000954440.2"; level 2; protein_id "ENSMUSP00000134986.2"; transcript_support_level "5"; mgi_id "MGI:1927344"; tag "CAGE_supported_TSS"; tag "NAGNAG_splice_site"; havana_gene "OTTMUSG00000000611.1"; havana_transcript "OTTMUST00000111193.1";
chr13	HAVANA	CDS	24944143	24944193	0	-	0	gene_id "ENSMUSG00000006715.12"; transcript_id "ENSMUST00000006898.10"; gene_type "protein_coding"; gene_name "Gmnn"; transcript_type "protein_coding"; transcript_name "Gmnn-201"; exon_number 2; exon_id "ENSMUSE00000331951.3"; level 2; protein_id "ENSMUSP00000006898.4"; transcript_support_level "1"; mgi_id "MGI:1927344"; tag "alternative_5_UTR"; tag "CAGE_supported_TSS"; tag "basic"; tag "Ensembl_canonical"; tag "GENCODE_Primary"; tag "appris_principal_1"; tag "CCDS"; ccdsid "CCDS26378.1"; havana_gene "OTTMUSG00000000611.1"; havana_transcript "OTTMUST00000001213.1";
chr13	HAVANA	CDS	24944143	24944193	0	-	0	gene_id "ENSMUSG00000006715.12"; transcript_id "ENSMUST00000110382.9"; gene_type "protein_coding"; gene_name "Gmnn"; transcript_type "protein_coding"; transcript_name "Gmnn-202"; exon_number 2; exon_id "ENSMUSE00000331951.3"; level 2; protein_id "ENSMUSP00000106011.3"; transcript_support_level "1"; mgi_id "MGI:1927344"; tag "CAGE_supported_TSS"; tag "basic"; tag "appris_principal_1"; tag "CCDS"; ccdsid "CCDS26378.1"; havana_gene "OTTMUSG00000000611.1"; havana_transcript "OTTMUST00000001212.1";
chr13	HAVANA	CDS	24944143	24944193	0	-	0	gene_id "ENSMUSG00000006715.12"; transcript_id "ENSMUST00000175689.8"; gene_type "protein_coding"; gene_name "Gmnn"; transcript_type "protein_coding"; transcript_name "Gmnn-203"; exon_number 2; exon_id "ENSMUSE00000331951.3"; level 2; protein_id "ENSMUSP00000135823.2"; transcript_support_level "5"; mgi_id "MGI:1927344"; tag "mRNA_end_NF"; tag "cds_end_NF"; tag "alternative_5_UTR"; havana_gene "OTTMUSG00000000611.1"; havana_transcript "OTTMUST00000111191.1";
chr13	HAVANA	CDS	24944143	24944193	0	-	0	gene_id "ENSMUSG00000006715.12"; transcript_id "ENSMUST00000176890.8"; gene_type "protein_coding"; gene_name "Gmnn"; transcript_type "protein_coding"; transcript_name "Gmnn-204"; exon_number 2; exon_id "ENSMUSE00000331951.3"; level 2; protein_id "ENSMUSP00000135006.2"; transcript_support_level "5"; mgi_id "MGI:1927344"; tag "mRNA_end_NF"; tag "cds_end_NF"; tag "alternative_5_UTR"; havana_gene "OTTMUSG00000000611.1"; havana_transcript "OTTMUST00000111192.1";
chr13	HAVANA	CDS	24944143	24944193	0	-	0	gene_id "ENSMUSG00000006715.12"; transcript_id "ENSMUST00000177253.2"; gene_type "protein_coding"; gene_name "Gmnn"; transcript_type "nonsense_mediated_decay"; transcript_name "Gmnn-205"; exon_number 2; exon_id "ENSMUSE00000331951.3"; level 2; protein_id "ENSMUSP00000134986.2"; transcript_support_level "5"; mgi_id "MGI:1927344"; tag "CAGE_supported_TSS"; tag "NAGNAG_splice_site"; havana_gene "OTTMUSG00000000611.1"; havana_transcript "OTTMUST00000111193.1";
chr13	HAVANA	exon	24944143	24944200	0	-	.	gene_id "ENSMUSG00000006715.12"; transcript_id "ENSMUST00000006898.10"; gene_type "protein_coding"; gene_name "Gmnn"; transcript_type "protein_coding"; transcript_name "Gmnn-201"; exon_number 2; exon_id "ENSMUSE00000331951.3"; level 2; protein_id "ENSMUSP00000006898.4"; transcript_support_level "1"; mgi_id "MGI:1927344"; tag "alternative_5_UTR"; tag "CAGE_supported_TSS"; tag "basic"; tag "Ensembl_canonical"; tag "GENCODE_Primary"; tag "appris_principal_1"; tag "CCDS"; ccdsid "CCDS26378.1"; havana_gene "OTTMUSG00000000611.1"; havana_transcript "OTTMUST00000001213.1";
chr13	HAVANA	exon	24944143	24944200	0	-	.	gene_id "ENSMUSG00000006715.12"; transcript_id "ENSMUST00000110382.9"; gene_type "protein_coding"; gene_name "Gmnn"; transcript_type "protein_coding"; transcript_name "Gmnn-202"; exon_number 2; exon_id "ENSMUSE00000331951.3"; level 2; protein_id "ENSMUSP00000106011.3"; transcript_support_level "1"; mgi_id "MGI:1927344"; tag "CAGE_supported_TSS"; tag "basic"; tag "appris_principal_1"; tag "CCDS"; ccdsid "CCDS26378.1"; havana_gene "OTTMUSG00000000611.1"; havana_transcript "OTTMUST00000001212.1";
chr13	HAVANA	exon	24944143	24944200	0	-	.	gene_id "ENSMUSG00000006715.12"; transcript_id "ENSMUST00000175689.8"; gene_type "protein_coding"; gene_name "Gmnn"; transcript_type "protein_coding"; transcript_name "Gmnn-203"; exon_number 2; exon_id "ENSMUSE00000331951.3"; level 2; protein_id "ENSMUSP00000135823.2"; transcript_support_level "5"; mgi_id "MGI:1927344"; tag "mRNA_end_NF"; tag "cds_end_NF"; tag "alternative_5_UTR"; havana_gene "OTTMUSG00000000611.1"; havana_transcript "OTTMUST00000111191.1";
chr13	HAVANA	exon	24944143	24944200	0	-	.	gene_id "ENSMUSG00000006715.12"; transcript_id "ENSMUST00000176890.8"; gene_type "protein_coding"; gene_name "Gmnn"; transcript_type "protein_coding"; transcript_name "Gmnn-204"; exon_number 2; exon_id "ENSMUSE00000331951.3"; level 2; protein_id "ENSMUSP00000135006.2"; transcript_support_level "5"; mgi_id "MGI:1927344"; tag "mRNA_end_NF"; tag "cds_end_NF"; tag "alternative_5_UTR"; havana_gene "OTTMUSG00000000611.1"; havana_transcript "OTTMUST00000111192.1";
chr13	HAVANA	exon	24944143	24944200	0	-	.	gene_id "ENSMUSG00000006715.12"; transcript_id "ENSMUST00000177253.2"; gene_type "protein_coding"; gene_name "Gmnn"; transcript_type "nonsense_mediated_decay"; transcript_name "Gmnn-205"; exon_number 2; exon_id "ENSMUSE00000331951.3"; level 2; protein_id "ENSMUSP00000134986.2"; transcript_support_level "5"; mgi_id "MGI:1927344"; tag "CAGE_supported_TSS"; tag "NAGNAG_splice_site"; havana_gene "OTTMUSG00000000611.1"; havana_transcript "OTTMUST00000111193.1";
chr13	ENSEMBL_gcm37	exon	24944143	24944200	2.30529852096693	-	.	gene_id "ENSMUSG00000006715.12"; transcript_id "ENSMUSG00000006715.12_tx_2"; exon_id "chr13_24944143_24944200_-"; exonnum "4"; txlen "1120";
chr13	ENSEMBL_gcm37	exon	24944143	24944200	1.48990447589002	-	.	gene_id "ENSMUSG00000006715.12"; transcript_id "ENSMUSG00000006715.12_tx_3"; exon_id "chr13_24944143_24944200_-"; exonnum "4"; txlen "1031";
chr13	ENSEMBL_gcm37	exon	24944143	24944200	0.745620641163854	-	.	gene_id "ENSMUSG00000006715.12"; transcript_id "ENSMUSG00000006715.12_tx_5"; exon_id "chr13_24944143_24944200_-"; exonnum "5"; txlen "1218";
chr13	ENSEMBL_gcm37	exon	24944143	24944200	0.70737031998022	-	.	gene_id "ENSMUSG00000006715.12"; transcript_id "ENSMUSG00000006715.12_tx_6"; exon_id "chr13_24944143_24944200_-"; exonnum "6"; txlen "1429";
chr13	ENSEMBL_gcm37	exon	24944143	24944200	0.573581553070556	-	.	gene_id "ENSMUSG00000006715.12"; transcript_id "ENSMUSG00000006715.12_tx_7"; exon_id "chr13_24944143_24944200_-"; exonnum "5"; txlen "1129";
chr13	ENSEMBL_gcm37	exon	24944143	24944200	0.28105804107034	-	.	gene_id "ENSMUSG00000006715.12"; transcript_id "ENSMUSG00000006715.12_tx_8"; exon_id "chr13_24944143_24944200_-"; exonnum "7"; txlen "1537";
chr13	ENSEMBL_gcm37	exon	24944143	24944200	0.222394810761099	-	.	gene_id "ENSMUSG00000006715.12"; transcript_id "ENSMUSG00000006715.12_tx_9"; exon_id "chr13_24944143_24944200_-"; exonnum "7"; txlen "1448";
chr13	HAVANA	start_codon	24944191	24944193	0	-	0	gene_id "ENSMUSG00000006715.12"; transcript_id "ENSMUST00000006898.10"; gene_type "protein_coding"; gene_name "Gmnn"; transcript_type "protein_coding"; transcript_name "Gmnn-201"; exon_number 2; exon_id "ENSMUSE00000331951.3"; level 2; protein_id "ENSMUSP00000006898.4"; transcript_support_level "1"; mgi_id "MGI:1927344"; tag "alternative_5_UTR"; tag "CAGE_supported_TSS"; tag "basic"; tag "Ensembl_canonical"; tag "GENCODE_Primary"; tag "appris_principal_1"; tag "CCDS"; ccdsid "CCDS26378.1"; havana_gene "OTTMUSG00000000611.1"; havana_transcript "OTTMUST00000001213.1";
chr13	HAVANA	start_codon	24944191	24944193	0	-	0	gene_id "ENSMUSG00000006715.12"; transcript_id "ENSMUST00000110382.9"; gene_type "protein_coding"; gene_name "Gmnn"; transcript_type "protein_coding"; transcript_name "Gmnn-202"; exon_number 2; exon_id "ENSMUSE00000331951.3"; level 2; protein_id "ENSMUSP00000106011.3"; transcript_support_level "1"; mgi_id "MGI:1927344"; tag "CAGE_supported_TSS"; tag "basic"; tag "appris_principal_1"; tag "CCDS"; ccdsid "CCDS26378.1"; havana_gene "OTTMUSG00000000611.1"; havana_transcript "OTTMUST00000001212.1";
chr13	HAVANA	start_codon	24944191	24944193	0	-	0	gene_id "ENSMUSG00000006715.12"; transcript_id "ENSMUST00000175689.8"; gene_type "protein_coding"; gene_name "Gmnn"; transcript_type "protein_coding"; transcript_name "Gmnn-203"; exon_number 2; exon_id "ENSMUSE00000331951.3"; level 2; protein_id "ENSMUSP00000135823.2"; transcript_support_level "5"; mgi_id "MGI:1927344"; tag "mRNA_end_NF"; tag "cds_end_NF"; tag "alternative_5_UTR"; havana_gene "OTTMUSG00000000611.1"; havana_transcript "OTTMUST00000111191.1";
chr13	HAVANA	start_codon	24944191	24944193	0	-	0	gene_id "ENSMUSG00000006715.12"; transcript_id "ENSMUST00000176890.8"; gene_type "protein_coding"; gene_name "Gmnn"; transcript_type "protein_coding"; transcript_name "Gmnn-204"; exon_number 2; exon_id "ENSMUSE00000331951.3"; level 2; protein_id "ENSMUSP00000135006.2"; transcript_support_level "5"; mgi_id "MGI:1927344"; tag "mRNA_end_NF"; tag "cds_end_NF"; tag "alternative_5_UTR"; havana_gene "OTTMUSG00000000611.1"; havana_transcript "OTTMUST00000111192.1";
chr13	HAVANA	start_codon	24944191	24944193	0	-	0	gene_id "ENSMUSG00000006715.12"; transcript_id "ENSMUST00000177253.2"; gene_type "protein_coding"; gene_name "Gmnn"; transcript_type "nonsense_mediated_decay"; transcript_name "Gmnn-205"; exon_number 2; exon_id "ENSMUSE00000331951.3"; level 2; protein_id "ENSMUSP00000134986.2"; transcript_support_level "5"; mgi_id "MGI:1927344"; tag "CAGE_supported_TSS"; tag "NAGNAG_splice_site"; havana_gene "OTTMUSG00000000611.1"; havana_transcript "OTTMUST00000111193.1";
chr13	HAVANA	UTR	24944194	24944200	0	-	.	gene_id "ENSMUSG00000006715.12"; transcript_id "ENSMUST00000006898.10"; gene_type "protein_coding"; gene_name "Gmnn"; transcript_type "protein_coding"; transcript_name "Gmnn-201"; exon_number 2; exon_id "ENSMUSE00000331951.3"; level 2; protein_id "ENSMUSP00000006898.4"; transcript_support_level "1"; mgi_id "MGI:1927344"; tag "alternative_5_UTR"; tag "CAGE_supported_TSS"; tag "basic"; tag "Ensembl_canonical"; tag "GENCODE_Primary"; tag "appris_principal_1"; tag "CCDS"; ccdsid "CCDS26378.1"; havana_gene "OTTMUSG00000000611.1"; havana_transcript "OTTMUST00000001213.1";
chr13	HAVANA	UTR	24944194	24944200	0	-	.	gene_id "ENSMUSG00000006715.12"; transcript_id "ENSMUST00000110382.9"; gene_type "protein_coding"; gene_name "Gmnn"; transcript_type "protein_coding"; transcript_name "Gmnn-202"; exon_number 2; exon_id "ENSMUSE00000331951.3"; level 2; protein_id "ENSMUSP00000106011.3"; transcript_support_level "1"; mgi_id "MGI:1927344"; tag "CAGE_supported_TSS"; tag "basic"; tag "appris_principal_1"; tag "CCDS"; ccdsid "CCDS26378.1"; havana_gene "OTTMUSG00000000611.1"; havana_transcript "OTTMUST00000001212.1";
chr13	HAVANA	UTR	24944194	24944200	0	-	.	gene_id "ENSMUSG00000006715.12"; transcript_id "ENSMUST00000175689.8"; gene_type "protein_coding"; gene_name "Gmnn"; transcript_type "protein_coding"; transcript_name "Gmnn-203"; exon_number 2; exon_id "ENSMUSE00000331951.3"; level 2; protein_id "ENSMUSP00000135823.2"; transcript_support_level "5"; mgi_id "MGI:1927344"; tag "mRNA_end_NF"; tag "cds_end_NF"; tag "alternative_5_UTR"; havana_gene "OTTMUSG00000000611.1"; havana_transcript "OTTMUST00000111191.1";
chr13	HAVANA	UTR	24944194	24944200	0	-	.	gene_id "ENSMUSG00000006715.12"; transcript_id "ENSMUST00000176890.8"; gene_type "protein_coding"; gene_name "Gmnn"; transcript_type "protein_coding"; transcript_name "Gmnn-204"; exon_number 2; exon_id "ENSMUSE00000331951.3"; level 2; protein_id "ENSMUSP00000135006.2"; transcript_support_level "5"; mgi_id "MGI:1927344"; tag "mRNA_end_NF"; tag "cds_end_NF"; tag "alternative_5_UTR"; havana_gene "OTTMUSG00000000611.1"; havana_transcript "OTTMUST00000111192.1";
chr13	HAVANA	UTR	24944194	24944200	0	-	.	gene_id "ENSMUSG00000006715.12"; transcript_id "ENSMUST00000177253.2"; gene_type "protein_coding"; gene_name "Gmnn"; transcript_type "nonsense_mediated_decay"; transcript_name "Gmnn-205"; exon_number 2; exon_id "ENSMUSE00000331951.3"; level 2; protein_id "ENSMUSP00000134986.2"; transcript_support_level "5"; mgi_id "MGI:1927344"; tag "CAGE_supported_TSS"; tag "NAGNAG_splice_site"; havana_gene "OTTMUSG00000000611.1"; havana_transcript "OTTMUST00000111193.1";
chr13	HAVANA	exon	24945184	24945423	0	-	.	gene_id "ENSMUSG00000006715.12"; transcript_id "ENSMUST00000176890.8"; gene_type "protein_coding"; gene_name "Gmnn"; transcript_type "protein_coding"; transcript_name "Gmnn-204"; exon_number 1; exon_id "ENSMUSE00000951159.2"; level 2; protein_id "ENSMUSP00000135006.2"; transcript_support_level "5"; mgi_id "MGI:1927344"; tag "mRNA_end_NF"; tag "cds_end_NF"; tag "alternative_5_UTR"; havana_gene "OTTMUSG00000000611.1"; havana_transcript "OTTMUST00000111192.1";
chr13	HAVANA	UTR	24945184	24945423	0	-	.	gene_id "ENSMUSG00000006715.12"; transcript_id "ENSMUST00000176890.8"; gene_type "protein_coding"; gene_name "Gmnn"; transcript_type "protein_coding"; transcript_name "Gmnn-204"; exon_number 1; exon_id "ENSMUSE00000951159.2"; level 2; protein_id "ENSMUSP00000135006.2"; transcript_support_level "5"; mgi_id "MGI:1927344"; tag "mRNA_end_NF"; tag "cds_end_NF"; tag "alternative_5_UTR"; havana_gene "OTTMUSG00000000611.1"; havana_transcript "OTTMUST00000111192.1";
chr13	HAVANA	exon	24945343	24945459	0	-	.	gene_id "ENSMUSG00000006715.12"; transcript_id "ENSMUST00000175689.8"; gene_type "protein_coding"; gene_name "Gmnn"; transcript_type "protein_coding"; transcript_name "Gmnn-203"; exon_number 1; exon_id "ENSMUSE00000960144.2"; level 2; protein_id "ENSMUSP00000135823.2"; transcript_support_level "5"; mgi_id "MGI:1927344"; tag "mRNA_end_NF"; tag "cds_end_NF"; tag "alternative_5_UTR"; havana_gene "OTTMUSG00000000611.1"; havana_transcript "OTTMUST00000111191.1";
chr13	HAVANA	UTR	24945343	24945459	0	-	.	gene_id "ENSMUSG00000006715.12"; transcript_id "ENSMUST00000175689.8"; gene_type "protein_coding"; gene_name "Gmnn"; transcript_type "protein_coding"; transcript_name "Gmnn-203"; exon_number 1; exon_id "ENSMUSE00000960144.2"; level 2; protein_id "ENSMUSP00000135823.2"; transcript_support_level "5"; mgi_id "MGI:1927344"; tag "mRNA_end_NF"; tag "cds_end_NF"; tag "alternative_5_UTR"; havana_gene "OTTMUSG00000000611.1"; havana_transcript "OTTMUST00000111191.1";
chr13	HAVANA	exon	24945570	24945844	0	-	.	gene_id "ENSMUSG00000006715.12"; transcript_id "ENSMUST00000006898.10"; gene_type "protein_coding"; gene_name "Gmnn"; transcript_type "protein_coding"; transcript_name "Gmnn-201"; exon_number 1; exon_id "ENSMUSE00000252206.3"; level 2; protein_id "ENSMUSP00000006898.4"; transcript_support_level "1"; mgi_id "MGI:1927344"; tag "alternative_5_UTR"; tag "CAGE_supported_TSS"; tag "basic"; tag "Ensembl_canonical"; tag "GENCODE_Primary"; tag "appris_principal_1"; tag "CCDS"; ccdsid "CCDS26378.1"; havana_gene "OTTMUSG00000000611.1"; havana_transcript "OTTMUST00000001213.1";
chr13	HAVANA	UTR	24945570	24945844	0	-	.	gene_id "ENSMUSG00000006715.12"; transcript_id "ENSMUST00000006898.10"; gene_type "protein_coding"; gene_name "Gmnn"; transcript_type "protein_coding"; transcript_name "Gmnn-201"; exon_number 1; exon_id "ENSMUSE00000252206.3"; level 2; protein_id "ENSMUSP00000006898.4"; transcript_support_level "1"; mgi_id "MGI:1927344"; tag "alternative_5_UTR"; tag "CAGE_supported_TSS"; tag "basic"; tag "Ensembl_canonical"; tag "GENCODE_Primary"; tag "appris_principal_1"; tag "CCDS"; ccdsid "CCDS26378.1"; havana_gene "OTTMUSG00000000611.1"; havana_transcript "OTTMUST00000001213.1";
chr13	HAVANA	exon	24945796	24945880	0	-	.	gene_id "ENSMUSG00000006715.12"; transcript_id "ENSMUST00000177253.2"; gene_type "protein_coding"; gene_name "Gmnn"; transcript_type "nonsense_mediated_decay"; transcript_name "Gmnn-205"; exon_number 1; exon_id "ENSMUSE00000960966.2"; level 2; protein_id "ENSMUSP00000134986.2"; transcript_support_level "5"; mgi_id "MGI:1927344"; tag "CAGE_supported_TSS"; tag "NAGNAG_splice_site"; havana_gene "OTTMUSG00000000611.1"; havana_transcript "OTTMUST00000111193.1";
chr13	HAVANA	UTR	24945796	24945880	0	-	.	gene_id "ENSMUSG00000006715.12"; transcript_id "ENSMUST00000177253.2"; gene_type "protein_coding"; gene_name "Gmnn"; transcript_type "nonsense_mediated_decay"; transcript_name "Gmnn-205"; exon_number 1; exon_id "ENSMUSE00000960966.2"; level 2; protein_id "ENSMUSP00000134986.2"; transcript_support_level "5"; mgi_id "MGI:1927344"; tag "CAGE_supported_TSS"; tag "NAGNAG_splice_site"; havana_gene "OTTMUSG00000000611.1"; havana_transcript "OTTMUST00000111193.1";
chr13	HAVANA	exon	24945796	24945906	0	-	.	gene_id "ENSMUSG00000006715.12"; transcript_id "ENSMUST00000110382.9"; gene_type "protein_coding"; gene_name "Gmnn"; transcript_type "protein_coding"; transcript_name "Gmnn-202"; exon_number 1; exon_id "ENSMUSE00000683721.3"; level 2; protein_id "ENSMUSP00000106011.3"; transcript_support_level "1"; mgi_id "MGI:1927344"; tag "CAGE_supported_TSS"; tag "basic"; tag "appris_principal_1"; tag "CCDS"; ccdsid "CCDS26378.1"; havana_gene "OTTMUSG00000000611.1"; havana_transcript "OTTMUST00000001212.1";
chr13	HAVANA	UTR	24945796	24945906	0	-	.	gene_id "ENSMUSG00000006715.12"; transcript_id "ENSMUST00000110382.9"; gene_type "protein_coding"; gene_name "Gmnn"; transcript_type "protein_coding"; transcript_name "Gmnn-202"; exon_number 1; exon_id "ENSMUSE00000683721.3"; level 2; protein_id "ENSMUSP00000106011.3"; transcript_support_level "1"; mgi_id "MGI:1927344"; tag "CAGE_supported_TSS"; tag "basic"; tag "appris_principal_1"; tag "CCDS"; ccdsid "CCDS26378.1"; havana_gene "OTTMUSG00000000611.1"; havana_transcript "OTTMUST00000001212.1";
chr13	sragcm37_mid	exon	24945796	24946110	2.30529852096693	-	.	gene_id "ENSMUSG00000006715.12"; transcript_id "ENSMUSG00000006715.12_tx_2"; exon_id "chr13_24945796_24946110_-"; exonnum "3"; txlen "1120";
chr13	sragcm37_mid	exon	24945796	24946110	0.745620641163854	-	.	gene_id "ENSMUSG00000006715.12"; transcript_id "ENSMUSG00000006715.12_tx_5"; exon_id "chr13_24945796_24946110_-"; exonnum "4"; txlen "1218";
chr13	sragcm37_mid	exon	24945796	24946110	0.70737031998022	-	.	gene_id "ENSMUSG00000006715.12"; transcript_id "ENSMUSG00000006715.12_tx_6"; exon_id "chr13_24945796_24946110_-"; exonnum "5"; txlen "1429";
chr13	sragcm37_mid	exon	24945796	24946110	0.28105804107034	-	.	gene_id "ENSMUSG00000006715.12"; transcript_id "ENSMUSG00000006715.12_tx_8"; exon_id "chr13_24945796_24946110_-"; exonnum "6"; txlen "1537";
chr13	sragcm37_mid	exon	24945885	24946110	1.48990447589002	-	.	gene_id "ENSMUSG00000006715.12"; transcript_id "ENSMUSG00000006715.12_tx_3"; exon_id "chr13_24945885_24946110_-"; exonnum "3"; txlen "1031";
chr13	sragcm37_mid	exon	24945885	24946110	0.573581553070556	-	.	gene_id "ENSMUSG00000006715.12"; transcript_id "ENSMUSG00000006715.12_tx_7"; exon_id "chr13_24945885_24946110_-"; exonnum "4"; txlen "1129";
chr13	sragcm37_mid	exon	24945885	24946110	0.222394810761099	-	.	gene_id "ENSMUSG00000006715.12"; transcript_id "ENSMUSG00000006715.12_tx_9"; exon_id "chr13_24945885_24946110_-"; exonnum "6"; txlen "1448";
chr13	sragcm37_mid	exon	24947700	24947765	2.30529852096693	-	.	gene_id "ENSMUSG00000006715.12"; transcript_id "ENSMUSG00000006715.12_tx_2"; exon_id "chr13_24947700_24947765_-"; exonnum "2"; txlen "1120";
chr13	sragcm37_mid	exon	24947700	24947765	1.48990447589002	-	.	gene_id "ENSMUSG00000006715.12"; transcript_id "ENSMUSG00000006715.12_tx_3"; exon_id "chr13_24947700_24947765_-"; exonnum "2"; txlen "1031";
chr13	sragcm37_mid	exon	24947700	24947765	0.745620641163854	-	.	gene_id "ENSMUSG00000006715.12"; transcript_id "ENSMUSG00000006715.12_tx_5"; exon_id "chr13_24947700_24947765_-"; exonnum "3"; txlen "1218";
chr13	sragcm37_mid	exon	24947700	24947765	0.70737031998022	-	.	gene_id "ENSMUSG00000006715.12"; transcript_id "ENSMUSG00000006715.12_tx_6"; exon_id "chr13_24947700_24947765_-"; exonnum "4"; txlen "1429";
chr13	sragcm37_mid	exon	24947700	24947765	0.573581553070556	-	.	gene_id "ENSMUSG00000006715.12"; transcript_id "ENSMUSG00000006715.12_tx_7"; exon_id "chr13_24947700_24947765_-"; exonnum "3"; txlen "1129";
chr13	sragcm37_mid	exon	24947700	24947765	0.28105804107034	-	.	gene_id "ENSMUSG00000006715.12"; transcript_id "ENSMUSG00000006715.12_tx_8"; exon_id "chr13_24947700_24947765_-"; exonnum "5"; txlen "1537";
chr13	sragcm37_mid	exon	24947700	24947765	0.222394810761099	-	.	gene_id "ENSMUSG00000006715.12"; transcript_id "ENSMUSG00000006715.12_tx_9"; exon_id "chr13_24947700_24947765_-"; exonnum "5"; txlen "1448";
chr13	sragcm37_mid	exon	24948411	24948518	0.28105804107034	-	.	gene_id "ENSMUSG00000006715.12"; transcript_id "ENSMUSG00000006715.12_tx_8"; exon_id "chr13_24948411_24948518_-"; exonnum "4"; txlen "1537";
chr13	sragcm37_mid	exon	24948411	24948518	0.222394810761099	-	.	gene_id "ENSMUSG00000006715.12"; transcript_id "ENSMUSG00000006715.12_tx_9"; exon_id "chr13_24948411_24948518_-"; exonnum "4"; txlen "1448";
chr13	sragcm37_mid	exon	24951066	24951163	0.745620641163854	-	.	gene_id "ENSMUSG00000006715.12"; transcript_id "ENSMUSG00000006715.12_tx_5"; exon_id "chr13_24951066_24951163_-"; exonnum "2"; txlen "1218";
chr13	sragcm37_mid	exon	24951066	24951163	0.70737031998022	-	.	gene_id "ENSMUSG00000006715.12"; transcript_id "ENSMUSG00000006715.12_tx_6"; exon_id "chr13_24951066_24951163_-"; exonnum "3"; txlen "1429";
chr13	sragcm37_mid	exon	24951066	24951163	0.573581553070556	-	.	gene_id "ENSMUSG00000006715.12"; transcript_id "ENSMUSG00000006715.12_tx_7"; exon_id "chr13_24951066_24951163_-"; exonnum "2"; txlen "1129";
chr13	sragcm37_mid	exon	24951066	24951163	0.28105804107034	-	.	gene_id "ENSMUSG00000006715.12"; transcript_id "ENSMUSG00000006715.12_tx_8"; exon_id "chr13_24951066_24951163_-"; exonnum "3"; txlen "1537";
chr13	sragcm37_mid	exon	24951066	24951163	0.222394810761099	-	.	gene_id "ENSMUSG00000006715.12"; transcript_id "ENSMUSG00000006715.12_tx_9"; exon_id "chr13_24951066_24951163_-"; exonnum "3"; txlen "1448";
chr13	sragcm37_mid	exon	24951858	24952068	0.70737031998022	-	.	gene_id "ENSMUSG00000006715.12"; transcript_id "ENSMUSG00000006715.12_tx_6"; exon_id "chr13_24951858_24952068_-"; exonnum "2"; txlen "1429";
chr13	sragcm37_mid	exon	24951858	24952068	0.28105804107034	-	.	gene_id "ENSMUSG00000006715.12"; transcript_id "ENSMUSG00000006715.12_tx_8"; exon_id "chr13_24951858_24952068_-"; exonnum "2"; txlen "1537";
chr13	sragcm37_mid	exon	24951858	24952068	0.222394810761099	-	.	gene_id "ENSMUSG00000006715.12"; transcript_id "ENSMUSG00000006715.12_tx_9"; exon_id "chr13_24951858_24952068_-"; exonnum "2"; txlen "1448";
chr13	sragcm37_ss	exon	24952989	24953121	2.30529852096693	-	.	gene_id "ENSMUSG00000006715.12"; transcript_id "ENSMUSG00000006715.12_tx_2"; exon_id "chr13_24952989_24953121_-"; exonnum "1"; txlen "1120";
chr13	sragcm37_ss	exon	24952989	24953121	1.48990447589002	-	.	gene_id "ENSMUSG00000006715.12"; transcript_id "ENSMUSG00000006715.12_tx_3"; exon_id "chr13_24952989_24953121_-"; exonnum "1"; txlen "1031";
chr13	sragcm37_ss	exon	24952989	24953121	0.745620641163854	-	.	gene_id "ENSMUSG00000006715.12"; transcript_id "ENSMUSG00000006715.12_tx_5"; exon_id "chr13_24952989_24953121_-"; exonnum "1"; txlen "1218";
chr13	sragcm37_ss	exon	24952989	24953121	0.70737031998022	-	.	gene_id "ENSMUSG00000006715.12"; transcript_id "ENSMUSG00000006715.12_tx_6"; exon_id "chr13_24952989_24953121_-"; exonnum "1"; txlen "1429";
chr13	sragcm37_ss	exon	24952989	24953121	0.573581553070556	-	.	gene_id "ENSMUSG00000006715.12"; transcript_id "ENSMUSG00000006715.12_tx_7"; exon_id "chr13_24952989_24953121_-"; exonnum "1"; txlen "1129";
chr13	sragcm37_ss	exon	24952989	24953121	0.28105804107034	-	.	gene_id "ENSMUSG00000006715.12"; transcript_id "ENSMUSG00000006715.12_tx_8"; exon_id "chr13_24952989_24953121_-"; exonnum "1"; txlen "1537";
chr13	sragcm37_ss	exon	24952989	24953121	0.222394810761099	-	.	gene_id "ENSMUSG00000006715.12"; transcript_id "ENSMUSG00000006715.12_tx_9"; exon_id "chr13_24952989_24953121_-"; exonnum "1"; txlen "1448";
chr13	HAVANA	gene	24983414	24984770	0	-	.	gene_id "ENSMUSG00000122629.1"; gene_type "lncRNA"; gene_name "ENSMUSG00000122629"; level 2;
chr13	HAVANA	transcript	24983414	24984770	0	-	.	gene_id "ENSMUSG00000122629.1"; transcript_id "ENSMUST00000254044.1"; gene_type "lncRNA"; gene_name "ENSMUSG00000122629"; transcript_type "lncRNA"; transcript_name "ENSMUST00000254044"; level 2; tag "basic"; tag "Ensembl_canonical"; tag "GENCODE_Primary"; tag "TAGENE";
chr13	HAVANA	exon	24983414	24984770	0	-	.	gene_id "ENSMUSG00000122629.1"; transcript_id "ENSMUST00000254044.1"; gene_type "lncRNA"; gene_name "ENSMUSG00000122629"; transcript_type "lncRNA"; transcript_name "ENSMUST00000254044"; exon_number 1; exon_id "ENSMUSE00001504709.1"; level 2; tag "basic"; tag "Ensembl_canonical"; tag "GENCODE_Primary"; tag "TAGENE";
chr13	HAVANA	exon	24983727	24984314	0	-	.	gene_id "ENSMUSG00000122629.1"; transcript_id "ENSMUST00000254045.1"; gene_type "lncRNA"; gene_name "ENSMUSG00000122629"; transcript_type "lncRNA"; transcript_name "ENSMUST00000254045"; exon_number 2; exon_id "ENSMUSE00001504707.1"; level 2; tag "basic"; tag "TAGENE";
chr13	HAVANA	transcript	24983727	24984739	0	-	.	gene_id "ENSMUSG00000122629.1"; transcript_id "ENSMUST00000254045.1"; gene_type "lncRNA"; gene_name "ENSMUSG00000122629"; transcript_type "lncRNA"; transcript_name "ENSMUST00000254045"; level 2; tag "basic"; tag "TAGENE";
chr13	HAVANA	exon	24984534	24984739	0	-	.	gene_id "ENSMUSG00000122629.1"; transcript_id "ENSMUST00000254045.1"; gene_type "lncRNA"; gene_name "ENSMUSG00000122629"; transcript_type "lncRNA"; transcript_name "ENSMUST00000254045"; exon_number 1; exon_id "ENSMUSE00001504708.1"; level 2; tag "basic"; tag "TAGENE";
chr13	ENSEMBL	gene	24995430	24995551	0	-	.	gene_id "ENSMUSG00000064811.3"; gene_type "snoRNA"; gene_name "Gm22358"; level 3; mgi_id "MGI:5452135";
chr13	ENSEMBL	transcript	24995430	24995551	0	-	.	gene_id "ENSMUSG00000064811.3"; transcript_id "ENSMUST00000082877.3"; gene_type "snoRNA"; gene_name "Gm22358"; transcript_type "snoRNA"; transcript_name "Gm22358-201"; level 3; transcript_support_level "NA"; mgi_id "MGI:5452135"; tag "basic"; tag "Ensembl_canonical"; tag "GENCODE_Primary";
chr13	ENSEMBL	exon	24995430	24995551	0	-	.	gene_id "ENSMUSG00000064811.3"; transcript_id "ENSMUST00000082877.3"; gene_type "snoRNA"; gene_name "Gm22358"; transcript_type "snoRNA"; transcript_name "Gm22358-201"; exon_number 1; exon_id "ENSMUSE00000522035.2"; level 3; transcript_support_level "NA"; mgi_id "MGI:5452135"; tag "basic"; tag "Ensembl_canonical"; tag "GENCODE_Primary";
chr13	HAVANA	UTR	25001931	25002020	0	-	.	gene_id "ENSMUSG00000006717.8"; transcript_id "ENSMUST00000006900.7"; gene_type "protein_coding"; gene_name "Acot13"; transcript_type "protein_coding"; transcript_name "Acot13-201"; exon_number 3; exon_id "ENSMUSE00000345621.4"; level 2; protein_id "ENSMUSP00000006900.7"; transcript_support_level "1"; mgi_id "MGI:1914084"; tag "basic"; tag "Ensembl_canonical"; tag "GENCODE_Primary"; tag "appris_principal_1"; tag "CCDS"; ccdsid "CCDS26380.1"; havana_gene "OTTMUSG00000000608.1"; havana_transcript "OTTMUST00000001206.1";
chr13	HAVANA	exon	25001931	25002174	0	-	.	gene_id "ENSMUSG00000006717.8"; transcript_id "ENSMUST00000006900.7"; gene_type "protein_coding"; gene_name "Acot13"; transcript_type "protein_coding"; transcript_name "Acot13-201"; exon_number 3; exon_id "ENSMUSE00000345621.4"; level 2; protein_id "ENSMUSP00000006900.7"; transcript_support_level "1"; mgi_id "MGI:1914084"; tag "basic"; tag "Ensembl_canonical"; tag "GENCODE_Primary"; tag "appris_principal_1"; tag "CCDS"; ccdsid "CCDS26380.1"; havana_gene "OTTMUSG00000000608.1"; havana_transcript "OTTMUST00000001206.1";
chr13	HAVANA	transcript	25001931	25015500	0	-	.	gene_id "ENSMUSG00000006717.8"; transcript_id "ENSMUST00000006900.7"; gene_type "protein_coding"; gene_name "Acot13"; transcript_type "protein_coding"; transcript_name "Acot13-201"; level 2; protein_id "ENSMUSP00000006900.7"; transcript_support_level "1"; mgi_id "MGI:1914084"; tag "basic"; tag "Ensembl_canonical"; tag "GENCODE_Primary"; tag "appris_principal_1"; tag "CCDS"; ccdsid "CCDS26380.1"; havana_gene "OTTMUSG00000000608.1"; havana_transcript "OTTMUST00000001206.1";
chr13	HAVANA	gene	25001931	25015523	0	-	.	gene_id "ENSMUSG00000006717.8"; gene_type "protein_coding"; gene_name "Acot13"; level 2; mgi_id "MGI:1914084"; havana_gene "OTTMUSG00000000608.1";
chr13	HAVANA	stop_codon	25002018	25002020	0	-	0	gene_id "ENSMUSG00000006717.8"; transcript_id "ENSMUST00000006900.7"; gene_type "protein_coding"; gene_name "Acot13"; transcript_type "protein_coding"; transcript_name "Acot13-201"; exon_number 3; exon_id "ENSMUSE00000345621.4"; level 2; protein_id "ENSMUSP00000006900.7"; transcript_support_level "1"; mgi_id "MGI:1914084"; tag "basic"; tag "Ensembl_canonical"; tag "GENCODE_Primary"; tag "appris_principal_1"; tag "CCDS"; ccdsid "CCDS26380.1"; havana_gene "OTTMUSG00000000608.1"; havana_transcript "OTTMUST00000001206.1";
chr13	HAVANA	CDS	25002021	25002174	0	-	1	gene_id "ENSMUSG00000006717.8"; transcript_id "ENSMUST00000006900.7"; gene_type "protein_coding"; gene_name "Acot13"; transcript_type "protein_coding"; transcript_name "Acot13-201"; exon_number 3; exon_id "ENSMUSE00000345621.4"; level 2; protein_id "ENSMUSP00000006900.7"; transcript_support_level "1"; mgi_id "MGI:1914084"; tag "basic"; tag "Ensembl_canonical"; tag "GENCODE_Primary"; tag "appris_principal_1"; tag "CCDS"; ccdsid "CCDS26380.1"; havana_gene "OTTMUSG00000000608.1"; havana_transcript "OTTMUST00000001206.1";
chr13	HAVANA	exon	25004698	25004882	0	-	.	gene_id "ENSMUSG00000006717.8"; transcript_id "ENSMUST00000006900.7"; gene_type "protein_coding"; gene_name "Acot13"; transcript_type "protein_coding"; transcript_name "Acot13-201"; exon_number 2; exon_id "ENSMUSE00000117105.2"; level 2; protein_id "ENSMUSP00000006900.7"; transcript_support_level "1"; mgi_id "MGI:1914084"; tag "basic"; tag "Ensembl_canonical"; tag "GENCODE_Primary"; tag "appris_principal_1"; tag "CCDS"; ccdsid "CCDS26380.1"; havana_gene "OTTMUSG00000000608.1"; havana_transcript "OTTMUST00000001206.1";
chr13	HAVANA	CDS	25004698	25004882	0	-	0	gene_id "ENSMUSG00000006717.8"; transcript_id "ENSMUST00000006900.7"; gene_type "protein_coding"; gene_name "Acot13"; transcript_type "protein_coding"; transcript_name "Acot13-201"; exon_number 2; exon_id "ENSMUSE00000117105.2"; level 2; protein_id "ENSMUSP00000006900.7"; transcript_support_level "1"; mgi_id "MGI:1914084"; tag "basic"; tag "Ensembl_canonical"; tag "GENCODE_Primary"; tag "appris_principal_1"; tag "CCDS"; ccdsid "CCDS26380.1"; havana_gene "OTTMUSG00000000608.1"; havana_transcript "OTTMUST00000001206.1";
chr13	HAVANA	exon	25004797	25004882	0	-	.	gene_id "ENSMUSG00000006717.8"; transcript_id "ENSMUST00000224839.2"; gene_type "protein_coding"; gene_name "Acot13"; transcript_type "protein_coding_CDS_not_defined"; transcript_name "Acot13-202"; exon_number 2; exon_id "ENSMUSE00001426102.2"; level 2; mgi_id "MGI:1914084"; havana_gene "OTTMUSG00000000608.1"; havana_transcript "OTTMUST00000165853.1";
chr13	HAVANA	transcript	25004797	25015523	0	-	.	gene_id "ENSMUSG00000006717.8"; transcript_id "ENSMUST00000224839.2"; gene_type "protein_coding"; gene_name "Acot13"; transcript_type "protein_coding_CDS_not_defined"; transcript_name "Acot13-202"; level 2; mgi_id "MGI:1914084"; havana_gene "OTTMUSG00000000608.1"; havana_transcript "OTTMUST00000165853.1";
chr13	HAVANA	CDS	25015209	25015289	0	-	0	gene_id "ENSMUSG00000006717.8"; transcript_id "ENSMUST00000006900.7"; gene_type "protein_coding"; gene_name "Acot13"; transcript_type "protein_coding"; transcript_name "Acot13-201"; exon_number 1; exon_id "ENSMUSE00000252061.7"; level 2; protein_id "ENSMUSP00000006900.7"; transcript_support_level "1"; mgi_id "MGI:1914084"; tag "basic"; tag "Ensembl_canonical"; tag "GENCODE_Primary"; tag "appris_principal_1"; tag "CCDS"; ccdsid "CCDS26380.1"; havana_gene "OTTMUSG00000000608.1"; havana_transcript "OTTMUST00000001206.1";
chr13	HAVANA	exon	25015209	25015500	0	-	.	gene_id "ENSMUSG00000006717.8"; transcript_id "ENSMUST00000006900.7"; gene_type "protein_coding"; gene_name "Acot13"; transcript_type "protein_coding"; transcript_name "Acot13-201"; exon_number 1; exon_id "ENSMUSE00000252061.7"; level 2; protein_id "ENSMUSP00000006900.7"; transcript_support_level "1"; mgi_id "MGI:1914084"; tag "basic"; tag "Ensembl_canonical"; tag "GENCODE_Primary"; tag "appris_principal_1"; tag "CCDS"; ccdsid "CCDS26380.1"; havana_gene "OTTMUSG00000000608.1"; havana_transcript "OTTMUST00000001206.1";
chr13	HAVANA	start_codon	25015287	25015289	0	-	0	gene_id "ENSMUSG00000006717.8"; transcript_id "ENSMUST00000006900.7"; gene_type "protein_coding"; gene_name "Acot13"; transcript_type "protein_coding"; transcript_name "Acot13-201"; exon_number 1; exon_id "ENSMUSE00000252061.7"; level 2; protein_id "ENSMUSP00000006900.7"; transcript_support_level "1"; mgi_id "MGI:1914084"; tag "basic"; tag "Ensembl_canonical"; tag "GENCODE_Primary"; tag "appris_principal_1"; tag "CCDS"; ccdsid "CCDS26380.1"; havana_gene "OTTMUSG00000000608.1"; havana_transcript "OTTMUST00000001206.1";
chr13	HAVANA	UTR	25015290	25015500	0	-	.	gene_id "ENSMUSG00000006717.8"; transcript_id "ENSMUST00000006900.7"; gene_type "protein_coding"; gene_name "Acot13"; transcript_type "protein_coding"; transcript_name "Acot13-201"; exon_number 1; exon_id "ENSMUSE00000252061.7"; level 2; protein_id "ENSMUSP00000006900.7"; transcript_support_level "1"; mgi_id "MGI:1914084"; tag "basic"; tag "Ensembl_canonical"; tag "GENCODE_Primary"; tag "appris_principal_1"; tag "CCDS"; ccdsid "CCDS26380.1"; havana_gene "OTTMUSG00000000608.1"; havana_transcript "OTTMUST00000001206.1";
chr13	HAVANA	exon	25015462	25015523	0	-	.	gene_id "ENSMUSG00000006717.8"; transcript_id "ENSMUST00000224839.2"; gene_type "protein_coding"; gene_name "Acot13"; transcript_type "protein_coding_CDS_not_defined"; transcript_name "Acot13-202"; exon_number 1; exon_id "ENSMUSE00001423479.2"; level 2; mgi_id "MGI:1914084"; havana_gene "OTTMUSG00000000608.1"; havana_transcript "OTTMUST00000165853.1";
chr13	HAVANA	UTR	25091562	25095546	0	-	.	gene_id "ENSMUSG00000035936.7"; transcript_id "ENSMUST00000037615.7"; gene_type "protein_coding"; gene_name "Aldh5a1"; transcript_type "protein_coding"; transcript_name "Aldh5a1-201"; exon_number 10; exon_id "ENSMUSE00000352193.7"; level 2; protein_id "ENSMUSP00000040591.7"; transcript_support_level "1"; mgi_id "MGI:2441982"; tag "basic"; tag "Ensembl_canonical"; tag "GENCODE_Primary"; tag "appris_principal_1"; tag "CCDS"; ccdsid "CCDS26383.1"; havana_gene "OTTMUSG00000000603.1"; havana_transcript "OTTMUST00000001200.1";
chr13	HAVANA	exon	25091562	25095749	0	-	.	gene_id "ENSMUSG00000035936.7"; transcript_id "ENSMUST00000037615.7"; gene_type "protein_coding"; gene_name "Aldh5a1"; transcript_type "protein_coding"; transcript_name "Aldh5a1-201"; exon_number 10; exon_id "ENSMUSE00000352193.7"; level 2; protein_id "ENSMUSP00000040591.7"; transcript_support_level "1"; mgi_id "MGI:2441982"; tag "basic"; tag "Ensembl_canonical"; tag "GENCODE_Primary"; tag "appris_principal_1"; tag "CCDS"; ccdsid "CCDS26383.1"; havana_gene "OTTMUSG00000000603.1"; havana_transcript "OTTMUST00000001200.1";
chr13	ENSEMBL_gcm37	exon	25091562	25095749	0.0373592023107361	-	.	gene_id "ENSMUSG00000035936.7"; transcript_id "ENSMUSG00000035936.7_tx_2"; exon_id "chr13_25091562_25095749_-"; exonnum "10"; txlen "5307";
chr13	HAVANA	gene	25091562	25121644	0	-	.	gene_id "ENSMUSG00000035936.7"; gene_type "protein_coding"; gene_name "Aldh5a1"; level 2; mgi_id "MGI:2441982"; havana_gene "OTTMUSG00000000603.1";
chr13	HAVANA	transcript	25091562	25121644	0	-	.	gene_id "ENSMUSG00000035936.7"; transcript_id "ENSMUST00000037615.7"; gene_type "protein_coding"; gene_name "Aldh5a1"; transcript_type "protein_coding"; transcript_name "Aldh5a1-201"; level 2; protein_id "ENSMUSP00000040591.7"; transcript_support_level "1"; mgi_id "MGI:2441982"; tag "basic"; tag "Ensembl_canonical"; tag "GENCODE_Primary"; tag "appris_principal_1"; tag "CCDS"; ccdsid "CCDS26383.1"; havana_gene "OTTMUSG00000000603.1"; havana_transcript "OTTMUST00000001200.1";
chr13	HAVANA	stop_codon	25095544	25095546	0	-	0	gene_id "ENSMUSG00000035936.7"; transcript_id "ENSMUST00000037615.7"; gene_type "protein_coding"; gene_name "Aldh5a1"; transcript_type "protein_coding"; transcript_name "Aldh5a1-201"; exon_number 10; exon_id "ENSMUSE00000352193.7"; level 2; protein_id "ENSMUSP00000040591.7"; transcript_support_level "1"; mgi_id "MGI:2441982"; tag "basic"; tag "Ensembl_canonical"; tag "GENCODE_Primary"; tag "appris_principal_1"; tag "CCDS"; ccdsid "CCDS26383.1"; havana_gene "OTTMUSG00000000603.1"; havana_transcript "OTTMUST00000001200.1";
chr13	HAVANA	CDS	25095547	25095749	0	-	2	gene_id "ENSMUSG00000035936.7"; transcript_id "ENSMUST00000037615.7"; gene_type "protein_coding"; gene_name "Aldh5a1"; transcript_type "protein_coding"; transcript_name "Aldh5a1-201"; exon_number 10; exon_id "ENSMUSE00000352193.7"; level 2; protein_id "ENSMUSP00000040591.7"; transcript_support_level "1"; mgi_id "MGI:2441982"; tag "basic"; tag "Ensembl_canonical"; tag "GENCODE_Primary"; tag "appris_principal_1"; tag "CCDS"; ccdsid "CCDS26383.1"; havana_gene "OTTMUSG00000000603.1"; havana_transcript "OTTMUST00000001200.1";
chr13	HAVANA	exon	25096231	25096289	0	-	.	gene_id "ENSMUSG00000035936.7"; transcript_id "ENSMUST00000037615.7"; gene_type "protein_coding"; gene_name "Aldh5a1"; transcript_type "protein_coding"; transcript_name "Aldh5a1-201"; exon_number 9; exon_id "ENSMUSE00000335813.2"; level 2; protein_id "ENSMUSP00000040591.7"; transcript_support_level "1"; mgi_id "MGI:2441982"; tag "basic"; tag "Ensembl_canonical"; tag "GENCODE_Primary"; tag "appris_principal_1"; tag "CCDS"; ccdsid "CCDS26383.1"; havana_gene "OTTMUSG00000000603.1"; havana_transcript "OTTMUST00000001200.1";
chr13	HAVANA	CDS	25096231	25096289	0	-	1	gene_id "ENSMUSG00000035936.7"; transcript_id "ENSMUST00000037615.7"; gene_type "protein_coding"; gene_name "Aldh5a1"; transcript_type "protein_coding"; transcript_name "Aldh5a1-201"; exon_number 9; exon_id "ENSMUSE00000335813.2"; level 2; protein_id "ENSMUSP00000040591.7"; transcript_support_level "1"; mgi_id "MGI:2441982"; tag "basic"; tag "Ensembl_canonical"; tag "GENCODE_Primary"; tag "appris_principal_1"; tag "CCDS"; ccdsid "CCDS26383.1"; havana_gene "OTTMUSG00000000603.1"; havana_transcript "OTTMUST00000001200.1";
chr13	ENSEMBL_gcm37	exon	25096231	25096289	0.0373592023107361	-	.	gene_id "ENSMUSG00000035936.7"; transcript_id "ENSMUSG00000035936.7_tx_2"; exon_id "chr13_25096231_25096289_-"; exonnum "9"; txlen "5307";
chr13	HAVANA	exon	25097727	25097896	0	-	.	gene_id "ENSMUSG00000035936.7"; transcript_id "ENSMUST00000037615.7"; gene_type "protein_coding"; gene_name "Aldh5a1"; transcript_type "protein_coding"; transcript_name "Aldh5a1-201"; exon_number 8; exon_id "ENSMUSE00000251548.2"; level 2; protein_id "ENSMUSP00000040591.7"; transcript_support_level "1"; mgi_id "MGI:2441982"; tag "basic"; tag "Ensembl_canonical"; tag "GENCODE_Primary"; tag "appris_principal_1"; tag "CCDS"; ccdsid "CCDS26383.1"; havana_gene "OTTMUSG00000000603.1"; havana_transcript "OTTMUST00000001200.1";
chr13	HAVANA	CDS	25097727	25097896	0	-	0	gene_id "ENSMUSG00000035936.7"; transcript_id "ENSMUST00000037615.7"; gene_type "protein_coding"; gene_name "Aldh5a1"; transcript_type "protein_coding"; transcript_name "Aldh5a1-201"; exon_number 8; exon_id "ENSMUSE00000251548.2"; level 2; protein_id "ENSMUSP00000040591.7"; transcript_support_level "1"; mgi_id "MGI:2441982"; tag "basic"; tag "Ensembl_canonical"; tag "GENCODE_Primary"; tag "appris_principal_1"; tag "CCDS"; ccdsid "CCDS26383.1"; havana_gene "OTTMUSG00000000603.1"; havana_transcript "OTTMUST00000001200.1";
chr13	ENSEMBL_gcm37	exon	25097727	25097896	0.0373592023107361	-	.	gene_id "ENSMUSG00000035936.7"; transcript_id "ENSMUSG00000035936.7_tx_2"; exon_id "chr13_25097727_25097896_-"; exonnum "8"; txlen "5307";
chr13	HAVANA	exon	25099745	25099903	0	-	.	gene_id "ENSMUSG00000035936.7"; transcript_id "ENSMUST00000037615.7"; gene_type "protein_coding"; gene_name "Aldh5a1"; transcript_type "protein_coding"; transcript_name "Aldh5a1-201"; exon_number 7; exon_id "ENSMUSE00000251560.2"; level 2; protein_id "ENSMUSP00000040591.7"; transcript_support_level "1"; mgi_id "MGI:2441982"; tag "basic"; tag "Ensembl_canonical"; tag "GENCODE_Primary"; tag "appris_principal_1"; tag "CCDS"; ccdsid "CCDS26383.1"; havana_gene "OTTMUSG00000000603.1"; havana_transcript "OTTMUST00000001200.1";
chr13	HAVANA	CDS	25099745	25099903	0	-	0	gene_id "ENSMUSG00000035936.7"; transcript_id "ENSMUST00000037615.7"; gene_type "protein_coding"; gene_name "Aldh5a1"; transcript_type "protein_coding"; transcript_name "Aldh5a1-201"; exon_number 7; exon_id "ENSMUSE00000251560.2"; level 2; protein_id "ENSMUSP00000040591.7"; transcript_support_level "1"; mgi_id "MGI:2441982"; tag "basic"; tag "Ensembl_canonical"; tag "GENCODE_Primary"; tag "appris_principal_1"; tag "CCDS"; ccdsid "CCDS26383.1"; havana_gene "OTTMUSG00000000603.1"; havana_transcript "OTTMUST00000001200.1";
chr13	ENSEMBL_gcm37	exon	25099745	25099903	0.0373592023107361	-	.	gene_id "ENSMUSG00000035936.7"; transcript_id "ENSMUSG00000035936.7_tx_2"; exon_id "chr13_25099745_25099903_-"; exonnum "7"; txlen "5307";
chr13	HAVANA	exon	25102484	25102627	0	-	.	gene_id "ENSMUSG00000035936.7"; transcript_id "ENSMUST00000037615.7"; gene_type "protein_coding"; gene_name "Aldh5a1"; transcript_type "protein_coding"; transcript_name "Aldh5a1-201"; exon_number 6; exon_id "ENSMUSE00000251568.2"; level 2; protein_id "ENSMUSP00000040591.7"; transcript_support_level "1"; mgi_id "MGI:2441982"; tag "basic"; tag "Ensembl_canonical"; tag "GENCODE_Primary"; tag "appris_principal_1"; tag "CCDS"; ccdsid "CCDS26383.1"; havana_gene "OTTMUSG00000000603.1"; havana_transcript "OTTMUST00000001200.1";
chr13	HAVANA	CDS	25102484	25102627	0	-	0	gene_id "ENSMUSG00000035936.7"; transcript_id "ENSMUST00000037615.7"; gene_type "protein_coding"; gene_name "Aldh5a1"; transcript_type "protein_coding"; transcript_name "Aldh5a1-201"; exon_number 6; exon_id "ENSMUSE00000251568.2"; level 2; protein_id "ENSMUSP00000040591.7"; transcript_support_level "1"; mgi_id "MGI:2441982"; tag "basic"; tag "Ensembl_canonical"; tag "GENCODE_Primary"; tag "appris_principal_1"; tag "CCDS"; ccdsid "CCDS26383.1"; havana_gene "OTTMUSG00000000603.1"; havana_transcript "OTTMUST00000001200.1";
chr13	ENSEMBL_gcm37	exon	25102484	25102627	0.0373592023107361	-	.	gene_id "ENSMUSG00000035936.7"; transcript_id "ENSMUSG00000035936.7_tx_2"; exon_id "chr13_25102484_25102627_-"; exonnum "6"; txlen "5307";
chr13	HAVANA	exon	25103662	25103805	0	-	.	gene_id "ENSMUSG00000035936.7"; transcript_id "ENSMUST00000037615.7"; gene_type "protein_coding"; gene_name "Aldh5a1"; transcript_type "protein_coding"; transcript_name "Aldh5a1-201"; exon_number 5; exon_id "ENSMUSE00000251574.2"; level 2; protein_id "ENSMUSP00000040591.7"; transcript_support_level "1"; mgi_id "MGI:2441982"; tag "basic"; tag "Ensembl_canonical"; tag "GENCODE_Primary"; tag "appris_principal_1"; tag "CCDS"; ccdsid "CCDS26383.1"; havana_gene "OTTMUSG00000000603.1"; havana_transcript "OTTMUST00000001200.1";
chr13	HAVANA	CDS	25103662	25103805	0	-	0	gene_id "ENSMUSG00000035936.7"; transcript_id "ENSMUST00000037615.7"; gene_type "protein_coding"; gene_name "Aldh5a1"; transcript_type "protein_coding"; transcript_name "Aldh5a1-201"; exon_number 5; exon_id "ENSMUSE00000251574.2"; level 2; protein_id "ENSMUSP00000040591.7"; transcript_support_level "1"; mgi_id "MGI:2441982"; tag "basic"; tag "Ensembl_canonical"; tag "GENCODE_Primary"; tag "appris_principal_1"; tag "CCDS"; ccdsid "CCDS26383.1"; havana_gene "OTTMUSG00000000603.1"; havana_transcript "OTTMUST00000001200.1";
chr13	ENSEMBL_gcm37	exon	25103662	25103805	0.0373592023107361	-	.	gene_id "ENSMUSG00000035936.7"; transcript_id "ENSMUSG00000035936.7_tx_2"; exon_id "chr13_25103662_25103805_-"; exonnum "5"; txlen "5307";
chr13	HAVANA	exon	25107950	25108066	0	-	.	gene_id "ENSMUSG00000035936.7"; transcript_id "ENSMUST00000037615.7"; gene_type "protein_coding"; gene_name "Aldh5a1"; transcript_type "protein_coding"; transcript_name "Aldh5a1-201"; exon_number 4; exon_id "ENSMUSE00000251585.2"; level 2; protein_id "ENSMUSP00000040591.7"; transcript_support_level "1"; mgi_id "MGI:2441982"; tag "basic"; tag "Ensembl_canonical"; tag "GENCODE_Primary"; tag "appris_principal_1"; tag "CCDS"; ccdsid "CCDS26383.1"; havana_gene "OTTMUSG00000000603.1"; havana_transcript "OTTMUST00000001200.1";
chr13	HAVANA	CDS	25107950	25108066	0	-	0	gene_id "ENSMUSG00000035936.7"; transcript_id "ENSMUST00000037615.7"; gene_type "protein_coding"; gene_name "Aldh5a1"; transcript_type "protein_coding"; transcript_name "Aldh5a1-201"; exon_number 4; exon_id "ENSMUSE00000251585.2"; level 2; protein_id "ENSMUSP00000040591.7"; transcript_support_level "1"; mgi_id "MGI:2441982"; tag "basic"; tag "Ensembl_canonical"; tag "GENCODE_Primary"; tag "appris_principal_1"; tag "CCDS"; ccdsid "CCDS26383.1"; havana_gene "OTTMUSG00000000603.1"; havana_transcript "OTTMUST00000001200.1";
chr13	ENSEMBL_gcm37	exon	25107950	25108066	0.0373592023107361	-	.	gene_id "ENSMUSG00000035936.7"; transcript_id "ENSMUSG00000035936.7_tx_2"; exon_id "chr13_25107950_25108066_-"; exonnum "4"; txlen "5307";
chr13	HAVANA	exon	25109961	25110131	0	-	.	gene_id "ENSMUSG00000035936.7"; transcript_id "ENSMUST00000037615.7"; gene_type "protein_coding"; gene_name "Aldh5a1"; transcript_type "protein_coding"; transcript_name "Aldh5a1-201"; exon_number 3; exon_id "ENSMUSE00000251592.2"; level 2; protein_id "ENSMUSP00000040591.7"; transcript_support_level "1"; mgi_id "MGI:2441982"; tag "basic"; tag "Ensembl_canonical"; tag "GENCODE_Primary"; tag "appris_principal_1"; tag "CCDS"; ccdsid "CCDS26383.1"; havana_gene "OTTMUSG00000000603.1"; havana_transcript "OTTMUST00000001200.1";
chr13	HAVANA	CDS	25109961	25110131	0	-	0	gene_id "ENSMUSG00000035936.7"; transcript_id "ENSMUST00000037615.7"; gene_type "protein_coding"; gene_name "Aldh5a1"; transcript_type "protein_coding"; transcript_name "Aldh5a1-201"; exon_number 3; exon_id "ENSMUSE00000251592.2"; level 2; protein_id "ENSMUSP00000040591.7"; transcript_support_level "1"; mgi_id "MGI:2441982"; tag "basic"; tag "Ensembl_canonical"; tag "GENCODE_Primary"; tag "appris_principal_1"; tag "CCDS"; ccdsid "CCDS26383.1"; havana_gene "OTTMUSG00000000603.1"; havana_transcript "OTTMUST00000001200.1";
chr13	ENSEMBL_gcm37	exon	25109961	25110131	0.0373592023107361	-	.	gene_id "ENSMUSG00000035936.7"; transcript_id "ENSMUSG00000035936.7_tx_2"; exon_id "chr13_25109961_25110131_-"; exonnum "3"; txlen "5307";
chr13	HAVANA	exon	25111524	25111607	0	-	.	gene_id "ENSMUSG00000035936.7"; transcript_id "ENSMUST00000037615.7"; gene_type "protein_coding"; gene_name "Aldh5a1"; transcript_type "protein_coding"; transcript_name "Aldh5a1-201"; exon_number 2; exon_id "ENSMUSE00000251598.2"; level 2; protein_id "ENSMUSP00000040591.7"; transcript_support_level "1"; mgi_id "MGI:2441982"; tag "basic"; tag "Ensembl_canonical"; tag "GENCODE_Primary"; tag "appris_principal_1"; tag "CCDS"; ccdsid "CCDS26383.1"; havana_gene "OTTMUSG00000000603.1"; havana_transcript "OTTMUST00000001200.1";
chr13	HAVANA	CDS	25111524	25111607	0	-	0	gene_id "ENSMUSG00000035936.7"; transcript_id "ENSMUST00000037615.7"; gene_type "protein_coding"; gene_name "Aldh5a1"; transcript_type "protein_coding"; transcript_name "Aldh5a1-201"; exon_number 2; exon_id "ENSMUSE00000251598.2"; level 2; protein_id "ENSMUSP00000040591.7"; transcript_support_level "1"; mgi_id "MGI:2441982"; tag "basic"; tag "Ensembl_canonical"; tag "GENCODE_Primary"; tag "appris_principal_1"; tag "CCDS"; ccdsid "CCDS26383.1"; havana_gene "OTTMUSG00000000603.1"; havana_transcript "OTTMUST00000001200.1";
chr13	ENSEMBL_gcm37	exon	25111524	25111607	0.0373592023107361	-	.	gene_id "ENSMUSG00000035936.7"; transcript_id "ENSMUSG00000035936.7_tx_2"; exon_id "chr13_25111524_25111607_-"; exonnum "2"; txlen "5307";
chr13	sragcm37_ss	exon	25116150	25116220	0.0373592023107361	-	.	gene_id "ENSMUSG00000035936.7"; transcript_id "ENSMUSG00000035936.7_tx_2"; exon_id "chr13_25116150_25116220_-"; exonnum "1"; txlen "5307";
chr13	HAVANA	CDS	25121234	25121551	0	-	0	gene_id "ENSMUSG00000035936.7"; transcript_id "ENSMUST00000037615.7"; gene_type "protein_coding"; gene_name "Aldh5a1"; transcript_type "protein_coding"; transcript_name "Aldh5a1-201"; exon_number 1; exon_id "ENSMUSE00000358501.7"; level 2; protein_id "ENSMUSP00000040591.7"; transcript_support_level "1"; mgi_id "MGI:2441982"; tag "basic"; tag "Ensembl_canonical"; tag "GENCODE_Primary"; tag "appris_principal_1"; tag "CCDS"; ccdsid "CCDS26383.1"; havana_gene "OTTMUSG00000000603.1"; havana_transcript "OTTMUST00000001200.1";
chr13	HAVANA	exon	25121234	25121644	0	-	.	gene_id "ENSMUSG00000035936.7"; transcript_id "ENSMUST00000037615.7"; gene_type "protein_coding"; gene_name "Aldh5a1"; transcript_type "protein_coding"; transcript_name "Aldh5a1-201"; exon_number 1; exon_id "ENSMUSE00000358501.7"; level 2; protein_id "ENSMUSP00000040591.7"; transcript_support_level "1"; mgi_id "MGI:2441982"; tag "basic"; tag "Ensembl_canonical"; tag "GENCODE_Primary"; tag "appris_principal_1"; tag "CCDS"; ccdsid "CCDS26383.1"; havana_gene "OTTMUSG00000000603.1"; havana_transcript "OTTMUST00000001200.1";
chr13	HAVANA	start_codon	25121549	25121551	0	-	0	gene_id "ENSMUSG00000035936.7"; transcript_id "ENSMUST00000037615.7"; gene_type "protein_coding"; gene_name "Aldh5a1"; transcript_type "protein_coding"; transcript_name "Aldh5a1-201"; exon_number 1; exon_id "ENSMUSE00000358501.7"; level 2; protein_id "ENSMUSP00000040591.7"; transcript_support_level "1"; mgi_id "MGI:2441982"; tag "basic"; tag "Ensembl_canonical"; tag "GENCODE_Primary"; tag "appris_principal_1"; tag "CCDS"; ccdsid "CCDS26383.1"; havana_gene "OTTMUSG00000000603.1"; havana_transcript "OTTMUST00000001200.1";
chr13	HAVANA	UTR	25121552	25121644	0	-	.	gene_id "ENSMUSG00000035936.7"; transcript_id "ENSMUST00000037615.7"; gene_type "protein_coding"; gene_name "Aldh5a1"; transcript_type "protein_coding"; transcript_name "Aldh5a1-201"; exon_number 1; exon_id "ENSMUSE00000358501.7"; level 2; protein_id "ENSMUSP00000040591.7"; transcript_support_level "1"; mgi_id "MGI:2441982"; tag "basic"; tag "Ensembl_canonical"; tag "GENCODE_Primary"; tag "appris_principal_1"; tag "CCDS"; ccdsid "CCDS26383.1"; havana_gene "OTTMUSG00000000603.1"; havana_transcript "OTTMUST00000001200.1";
chr13	HAVANA	UTR	25171466	25177063	0	-	.	gene_id "ENSMUSG00000021339.5"; transcript_id "ENSMUST00000021772.4"; gene_type "protein_coding"; gene_name "Mrs2"; transcript_type "protein_coding"; transcript_name "Mrs2-201"; exon_number 11; exon_id "ENSMUSE00000382079.4"; level 2; protein_id "ENSMUSP00000021772.4"; transcript_support_level "5"; mgi_id "MGI:2685748"; tag "upstream_ATG"; tag "basic"; tag "Ensembl_canonical"; tag "GENCODE_Primary"; tag "appris_principal_1"; tag "CCDS"; ccdsid "CCDS26385.2"; havana_gene "OTTMUSG00000000614.1"; havana_transcript "OTTMUST00000001216.1";
chr13	HAVANA	exon	25171466	25177171	0	-	.	gene_id "ENSMUSG00000021339.5"; transcript_id "ENSMUST00000021772.4"; gene_type "protein_coding"; gene_name "Mrs2"; transcript_type "protein_coding"; transcript_name "Mrs2-201"; exon_number 11; exon_id "ENSMUSE00000382079.4"; level 2; protein_id "ENSMUSP00000021772.4"; transcript_support_level "5"; mgi_id "MGI:2685748"; tag "upstream_ATG"; tag "basic"; tag "Ensembl_canonical"; tag "GENCODE_Primary"; tag "appris_principal_1"; tag "CCDS"; ccdsid "CCDS26385.2"; havana_gene "OTTMUSG00000000614.1"; havana_transcript "OTTMUST00000001216.1";
chr13	HAVANA	gene	25171466	25204362	0	-	.	gene_id "ENSMUSG00000021339.5"; gene_type "protein_coding"; gene_name "Mrs2"; level 2; mgi_id "MGI:2685748"; havana_gene "OTTMUSG00000000614.1";
chr13	HAVANA	transcript	25171466	25204362	0	-	.	gene_id "ENSMUSG00000021339.5"; transcript_id "ENSMUST00000021772.4"; gene_type "protein_coding"; gene_name "Mrs2"; transcript_type "protein_coding"; transcript_name "Mrs2-201"; level 2; protein_id "ENSMUSP00000021772.4"; transcript_support_level "5"; mgi_id "MGI:2685748"; tag "upstream_ATG"; tag "basic"; tag "Ensembl_canonical"; tag "GENCODE_Primary"; tag "appris_principal_1"; tag "CCDS"; ccdsid "CCDS26385.2"; havana_gene "OTTMUSG00000000614.1"; havana_transcript "OTTMUST00000001216.1";
chr13	HAVANA	stop_codon	25177061	25177063	0	-	0	gene_id "ENSMUSG00000021339.5"; transcript_id "ENSMUST00000021772.4"; gene_type "protein_coding"; gene_name "Mrs2"; transcript_type "protein_coding"; transcript_name "Mrs2-201"; exon_number 11; exon_id "ENSMUSE00000382079.4"; level 2; protein_id "ENSMUSP00000021772.4"; transcript_support_level "5"; mgi_id "MGI:2685748"; tag "upstream_ATG"; tag "basic"; tag "Ensembl_canonical"; tag "GENCODE_Primary"; tag "appris_principal_1"; tag "CCDS"; ccdsid "CCDS26385.2"; havana_gene "OTTMUSG00000000614.1"; havana_transcript "OTTMUST00000001216.1";
chr13	HAVANA	CDS	25177064	25177171	0	-	0	gene_id "ENSMUSG00000021339.5"; transcript_id "ENSMUST00000021772.4"; gene_type "protein_coding"; gene_name "Mrs2"; transcript_type "protein_coding"; transcript_name "Mrs2-201"; exon_number 11; exon_id "ENSMUSE00000382079.4"; level 2; protein_id "ENSMUSP00000021772.4"; transcript_support_level "5"; mgi_id "MGI:2685748"; tag "upstream_ATG"; tag "basic"; tag "Ensembl_canonical"; tag "GENCODE_Primary"; tag "appris_principal_1"; tag "CCDS"; ccdsid "CCDS26385.2"; havana_gene "OTTMUSG00000000614.1"; havana_transcript "OTTMUST00000001216.1";
chr13	HAVANA	exon	25177599	25177766	0	-	.	gene_id "ENSMUSG00000021339.5"; transcript_id "ENSMUST00000225296.2"; gene_type "protein_coding"; gene_name "Mrs2"; transcript_type "retained_intron"; transcript_name "Mrs2-204"; exon_number 2; exon_id "ENSMUSE00001423017.2"; level 2; mgi_id "MGI:2685748"; havana_gene "OTTMUSG00000000614.1"; havana_transcript "OTTMUST00000165861.1";
chr13	HAVANA	transcript	25177599	25178782	0	-	.	gene_id "ENSMUSG00000021339.5"; transcript_id "ENSMUST00000225296.2"; gene_type "protein_coding"; gene_name "Mrs2"; transcript_type "retained_intron"; transcript_name "Mrs2-204"; level 2; mgi_id "MGI:2685748"; havana_gene "OTTMUSG00000000614.1"; havana_transcript "OTTMUST00000165861.1";
chr13	HAVANA	exon	25177653	25177766	0	-	.	gene_id "ENSMUSG00000021339.5"; transcript_id "ENSMUST00000021772.4"; gene_type "protein_coding"; gene_name "Mrs2"; transcript_type "protein_coding"; transcript_name "Mrs2-201"; exon_number 10; exon_id "ENSMUSE00000117122.2"; level 2; protein_id "ENSMUSP00000021772.4"; transcript_support_level "5"; mgi_id "MGI:2685748"; tag "upstream_ATG"; tag "basic"; tag "Ensembl_canonical"; tag "GENCODE_Primary"; tag "appris_principal_1"; tag "CCDS"; ccdsid "CCDS26385.2"; havana_gene "OTTMUSG00000000614.1"; havana_transcript "OTTMUST00000001216.1";
chr13	HAVANA	CDS	25177653	25177766	0	-	0	gene_id "ENSMUSG00000021339.5"; transcript_id "ENSMUST00000021772.4"; gene_type "protein_coding"; gene_name "Mrs2"; transcript_type "protein_coding"; transcript_name "Mrs2-201"; exon_number 10; exon_id "ENSMUSE00000117122.2"; level 2; protein_id "ENSMUSP00000021772.4"; transcript_support_level "5"; mgi_id "MGI:2685748"; tag "upstream_ATG"; tag "basic"; tag "Ensembl_canonical"; tag "GENCODE_Primary"; tag "appris_principal_1"; tag "CCDS"; ccdsid "CCDS26385.2"; havana_gene "OTTMUSG00000000614.1"; havana_transcript "OTTMUST00000001216.1";
chr13	HAVANA	exon	25178708	25178782	0	-	.	gene_id "ENSMUSG00000021339.5"; transcript_id "ENSMUST00000225296.2"; gene_type "protein_coding"; gene_name "Mrs2"; transcript_type "retained_intron"; transcript_name "Mrs2-204"; exon_number 1; exon_id "ENSMUSE00001422569.2"; level 2; mgi_id "MGI:2685748"; havana_gene "OTTMUSG00000000614.1"; havana_transcript "OTTMUST00000165861.1";
chr13	HAVANA	exon	25178708	25178825	0	-	.	gene_id "ENSMUSG00000021339.5"; transcript_id "ENSMUST00000021772.4"; gene_type "protein_coding"; gene_name "Mrs2"; transcript_type "protein_coding"; transcript_name "Mrs2-201"; exon_number 9; exon_id "ENSMUSE00000117127.2"; level 2; protein_id "ENSMUSP00000021772.4"; transcript_support_level "5"; mgi_id "MGI:2685748"; tag "upstream_ATG"; tag "basic"; tag "Ensembl_canonical"; tag "GENCODE_Primary"; tag "appris_principal_1"; tag "CCDS"; ccdsid "CCDS26385.2"; havana_gene "OTTMUSG00000000614.1"; havana_transcript "OTTMUST00000001216.1";
chr13	HAVANA	CDS	25178708	25178825	0	-	1	gene_id "ENSMUSG00000021339.5"; transcript_id "ENSMUST00000021772.4"; gene_type "protein_coding"; gene_name "Mrs2"; transcript_type "protein_coding"; transcript_name "Mrs2-201"; exon_number 9; exon_id "ENSMUSE00000117127.2"; level 2; protein_id "ENSMUSP00000021772.4"; transcript_support_level "5"; mgi_id "MGI:2685748"; tag "upstream_ATG"; tag "basic"; tag "Ensembl_canonical"; tag "GENCODE_Primary"; tag "appris_principal_1"; tag "CCDS"; ccdsid "CCDS26385.2"; havana_gene "OTTMUSG00000000614.1"; havana_transcript "OTTMUST00000001216.1";
chr13	HAVANA	exon	25179328	25179480	0	-	.	gene_id "ENSMUSG00000021339.5"; transcript_id "ENSMUST00000021772.4"; gene_type "protein_coding"; gene_name "Mrs2"; transcript_type "protein_coding"; transcript_name "Mrs2-201"; exon_number 8; exon_id "ENSMUSE00000117130.2"; level 2; protein_id "ENSMUSP00000021772.4"; transcript_support_level "5"; mgi_id "MGI:2685748"; tag "upstream_ATG"; tag "basic"; tag "Ensembl_canonical"; tag "GENCODE_Primary"; tag "appris_principal_1"; tag "CCDS"; ccdsid "CCDS26385.2"; havana_gene "OTTMUSG00000000614.1"; havana_transcript "OTTMUST00000001216.1";
chr13	HAVANA	CDS	25179328	25179480	0	-	1	gene_id "ENSMUSG00000021339.5"; transcript_id "ENSMUST00000021772.4"; gene_type "protein_coding"; gene_name "Mrs2"; transcript_type "protein_coding"; transcript_name "Mrs2-201"; exon_number 8; exon_id "ENSMUSE00000117130.2"; level 2; protein_id "ENSMUSP00000021772.4"; transcript_support_level "5"; mgi_id "MGI:2685748"; tag "upstream_ATG"; tag "basic"; tag "Ensembl_canonical"; tag "GENCODE_Primary"; tag "appris_principal_1"; tag "CCDS"; ccdsid "CCDS26385.2"; havana_gene "OTTMUSG00000000614.1"; havana_transcript "OTTMUST00000001216.1";
chr13	HAVANA	exon	25181011	25181127	0	-	.	gene_id "ENSMUSG00000021339.5"; transcript_id "ENSMUST00000021772.4"; gene_type "protein_coding"; gene_name "Mrs2"; transcript_type "protein_coding"; transcript_name "Mrs2-201"; exon_number 7; exon_id "ENSMUSE00000117125.2"; level 2; protein_id "ENSMUSP00000021772.4"; transcript_support_level "5"; mgi_id "MGI:2685748"; tag "upstream_ATG"; tag "basic"; tag "Ensembl_canonical"; tag "GENCODE_Primary"; tag "appris_principal_1"; tag "CCDS"; ccdsid "CCDS26385.2"; havana_gene "OTTMUSG00000000614.1"; havana_transcript "OTTMUST00000001216.1";
chr13	HAVANA	CDS	25181011	25181127	0	-	1	gene_id "ENSMUSG00000021339.5"; transcript_id "ENSMUST00000021772.4"; gene_type "protein_coding"; gene_name "Mrs2"; transcript_type "protein_coding"; transcript_name "Mrs2-201"; exon_number 7; exon_id "ENSMUSE00000117125.2"; level 2; protein_id "ENSMUSP00000021772.4"; transcript_support_level "5"; mgi_id "MGI:2685748"; tag "upstream_ATG"; tag "basic"; tag "Ensembl_canonical"; tag "GENCODE_Primary"; tag "appris_principal_1"; tag "CCDS"; ccdsid "CCDS26385.2"; havana_gene "OTTMUSG00000000614.1"; havana_transcript "OTTMUST00000001216.1";
chr13	HAVANA	exon	25182777	25183038	0	-	.	gene_id "ENSMUSG00000021339.5"; transcript_id "ENSMUST00000224170.2"; gene_type "protein_coding"; gene_name "Mrs2"; transcript_type "retained_intron"; transcript_name "Mrs2-202"; exon_number 2; exon_id "ENSMUSE00001424741.2"; level 2; mgi_id "MGI:2685748"; havana_gene "OTTMUSG00000000614.1"; havana_transcript "OTTMUST00000165862.1";
chr13	HAVANA	transcript	25182777	25185783	0	-	.	gene_id "ENSMUSG00000021339.5"; transcript_id "ENSMUST00000224170.2"; gene_type "protein_coding"; gene_name "Mrs2"; transcript_type "retained_intron"; transcript_name "Mrs2-202"; level 2; mgi_id "MGI:2685748"; havana_gene "OTTMUSG00000000614.1"; havana_transcript "OTTMUST00000165862.1";
chr13	HAVANA	exon	25182908	25183038	0	-	.	gene_id "ENSMUSG00000021339.5"; transcript_id "ENSMUST00000021772.4"; gene_type "protein_coding"; gene_name "Mrs2"; transcript_type "protein_coding"; transcript_name "Mrs2-201"; exon_number 6; exon_id "ENSMUSE00000117128.2"; level 2; protein_id "ENSMUSP00000021772.4"; transcript_support_level "5"; mgi_id "MGI:2685748"; tag "upstream_ATG"; tag "basic"; tag "Ensembl_canonical"; tag "GENCODE_Primary"; tag "appris_principal_1"; tag "CCDS"; ccdsid "CCDS26385.2"; havana_gene "OTTMUSG00000000614.1"; havana_transcript "OTTMUST00000001216.1";
chr13	HAVANA	CDS	25182908	25183038	0	-	0	gene_id "ENSMUSG00000021339.5"; transcript_id "ENSMUST00000021772.4"; gene_type "protein_coding"; gene_name "Mrs2"; transcript_type "protein_coding"; transcript_name "Mrs2-201"; exon_number 6; exon_id "ENSMUSE00000117128.2"; level 2; protein_id "ENSMUSP00000021772.4"; transcript_support_level "5"; mgi_id "MGI:2685748"; tag "upstream_ATG"; tag "basic"; tag "Ensembl_canonical"; tag "GENCODE_Primary"; tag "appris_principal_1"; tag "CCDS"; ccdsid "CCDS26385.2"; havana_gene "OTTMUSG00000000614.1"; havana_transcript "OTTMUST00000001216.1";
chr13	HAVANA	exon	25185610	25185783	0	-	.	gene_id "ENSMUSG00000021339.5"; transcript_id "ENSMUST00000021772.4"; gene_type "protein_coding"; gene_name "Mrs2"; transcript_type "protein_coding"; transcript_name "Mrs2-201"; exon_number 5; exon_id "ENSMUSE00000117131.2"; level 2; protein_id "ENSMUSP00000021772.4"; transcript_support_level "5"; mgi_id "MGI:2685748"; tag "upstream_ATG"; tag "basic"; tag "Ensembl_canonical"; tag "GENCODE_Primary"; tag "appris_principal_1"; tag "CCDS"; ccdsid "CCDS26385.2"; havana_gene "OTTMUSG00000000614.1"; havana_transcript "OTTMUST00000001216.1";
chr13	HAVANA	CDS	25185610	25185783	0	-	0	gene_id "ENSMUSG00000021339.5"; transcript_id "ENSMUST00000021772.4"; gene_type "protein_coding"; gene_name "Mrs2"; transcript_type "protein_coding"; transcript_name "Mrs2-201"; exon_number 5; exon_id "ENSMUSE00000117131.2"; level 2; protein_id "ENSMUSP00000021772.4"; transcript_support_level "5"; mgi_id "MGI:2685748"; tag "upstream_ATG"; tag "basic"; tag "Ensembl_canonical"; tag "GENCODE_Primary"; tag "appris_principal_1"; tag "CCDS"; ccdsid "CCDS26385.2"; havana_gene "OTTMUSG00000000614.1"; havana_transcript "OTTMUST00000001216.1";
chr13	HAVANA	exon	25185610	25185783	0	-	.	gene_id "ENSMUSG00000021339.5"; transcript_id "ENSMUST00000224170.2"; gene_type "protein_coding"; gene_name "Mrs2"; transcript_type "retained_intron"; transcript_name "Mrs2-202"; exon_number 1; exon_id "ENSMUSE00001428326.2"; level 2; mgi_id "MGI:2685748"; havana_gene "OTTMUSG00000000614.1"; havana_transcript "OTTMUST00000165862.1";
chr13	HAVANA	exon	25185650	25185783	0	-	.	gene_id "ENSMUSG00000021339.5"; transcript_id "ENSMUST00000224894.2"; gene_type "protein_coding"; gene_name "Mrs2"; transcript_type "protein_coding_CDS_not_defined"; transcript_name "Mrs2-203"; exon_number 6; exon_id "ENSMUSE00001428479.2"; level 2; mgi_id "MGI:2685748"; havana_gene "OTTMUSG00000000614.1"; havana_transcript "OTTMUST00000165863.1";
chr13	HAVANA	transcript	25185650	25203759	0	-	.	gene_id "ENSMUSG00000021339.5"; transcript_id "ENSMUST00000224894.2"; gene_type "protein_coding"; gene_name "Mrs2"; transcript_type "protein_coding_CDS_not_defined"; transcript_name "Mrs2-203"; level 2; mgi_id "MGI:2685748"; havana_gene "OTTMUSG00000000614.1"; havana_transcript "OTTMUST00000165863.1";
chr13	HAVANA	exon	25188926	25189038	0	-	.	gene_id "ENSMUSG00000021339.5"; transcript_id "ENSMUST00000021772.4"; gene_type "protein_coding"; gene_name "Mrs2"; transcript_type "protein_coding"; transcript_name "Mrs2-201"; exon_number 4; exon_id "ENSMUSE00000251103.2"; level 2; protein_id "ENSMUSP00000021772.4"; transcript_support_level "5"; mgi_id "MGI:2685748"; tag "upstream_ATG"; tag "basic"; tag "Ensembl_canonical"; tag "GENCODE_Primary"; tag "appris_principal_1"; tag "CCDS"; ccdsid "CCDS26385.2"; havana_gene "OTTMUSG00000000614.1"; havana_transcript "OTTMUST00000001216.1";
chr13	HAVANA	CDS	25188926	25189038	0	-	2	gene_id "ENSMUSG00000021339.5"; transcript_id "ENSMUST00000021772.4"; gene_type "protein_coding"; gene_name "Mrs2"; transcript_type "protein_coding"; transcript_name "Mrs2-201"; exon_number 4; exon_id "ENSMUSE00000251103.2"; level 2; protein_id "ENSMUSP00000021772.4"; transcript_support_level "5"; mgi_id "MGI:2685748"; tag "upstream_ATG"; tag "basic"; tag "Ensembl_canonical"; tag "GENCODE_Primary"; tag "appris_principal_1"; tag "CCDS"; ccdsid "CCDS26385.2"; havana_gene "OTTMUSG00000000614.1"; havana_transcript "OTTMUST00000001216.1";
chr13	HAVANA	exon	25188926	25189038	0	-	.	gene_id "ENSMUSG00000021339.5"; transcript_id "ENSMUST00000224894.2"; gene_type "protein_coding"; gene_name "Mrs2"; transcript_type "protein_coding_CDS_not_defined"; transcript_name "Mrs2-203"; exon_number 5; exon_id "ENSMUSE00001422527.2"; level 2; mgi_id "MGI:2685748"; havana_gene "OTTMUSG00000000614.1"; havana_transcript "OTTMUST00000165863.1";
chr13	HAVANA	exon	25190422	25190458	0	-	.	gene_id "ENSMUSG00000021339.5"; transcript_id "ENSMUST00000021772.4"; gene_type "protein_coding"; gene_name "Mrs2"; transcript_type "protein_coding"; transcript_name "Mrs2-201"; exon_number 3; exon_id "ENSMUSE00000251110.2"; level 2; protein_id "ENSMUSP00000021772.4"; transcript_support_level "5"; mgi_id "MGI:2685748"; tag "upstream_ATG"; tag "basic"; tag "Ensembl_canonical"; tag "GENCODE_Primary"; tag "appris_principal_1"; tag "CCDS"; ccdsid "CCDS26385.2"; havana_gene "OTTMUSG00000000614.1"; havana_transcript "OTTMUST00000001216.1";
chr13	HAVANA	CDS	25190422	25190458	0	-	0	gene_id "ENSMUSG00000021339.5"; transcript_id "ENSMUST00000021772.4"; gene_type "protein_coding"; gene_name "Mrs2"; transcript_type "protein_coding"; transcript_name "Mrs2-201"; exon_number 3; exon_id "ENSMUSE00000251110.2"; level 2; protein_id "ENSMUSP00000021772.4"; transcript_support_level "5"; mgi_id "MGI:2685748"; tag "upstream_ATG"; tag "basic"; tag "Ensembl_canonical"; tag "GENCODE_Primary"; tag "appris_principal_1"; tag "CCDS"; ccdsid "CCDS26385.2"; havana_gene "OTTMUSG00000000614.1"; havana_transcript "OTTMUST00000001216.1";
chr13	HAVANA	exon	25190422	25190458	0	-	.	gene_id "ENSMUSG00000021339.5"; transcript_id "ENSMUST00000224894.2"; gene_type "protein_coding"; gene_name "Mrs2"; transcript_type "protein_coding_CDS_not_defined"; transcript_name "Mrs2-203"; exon_number 4; exon_id "ENSMUSE00001422144.2"; level 2; mgi_id "MGI:2685748"; havana_gene "OTTMUSG00000000614.1"; havana_transcript "OTTMUST00000165863.1";
chr13	HAVANA	exon	25202503	25202576	0	-	.	gene_id "ENSMUSG00000021339.5"; transcript_id "ENSMUST00000021772.4"; gene_type "protein_coding"; gene_name "Mrs2"; transcript_type "protein_coding"; transcript_name "Mrs2-201"; exon_number 2; exon_id "ENSMUSE00000251120.2"; level 2; protein_id "ENSMUSP00000021772.4"; transcript_support_level "5"; mgi_id "MGI:2685748"; tag "upstream_ATG"; tag "basic"; tag "Ensembl_canonical"; tag "GENCODE_Primary"; tag "appris_principal_1"; tag "CCDS"; ccdsid "CCDS26385.2"; havana_gene "OTTMUSG00000000614.1"; havana_transcript "OTTMUST00000001216.1";
chr13	HAVANA	CDS	25202503	25202576	0	-	2	gene_id "ENSMUSG00000021339.5"; transcript_id "ENSMUST00000021772.4"; gene_type "protein_coding"; gene_name "Mrs2"; transcript_type "protein_coding"; transcript_name "Mrs2-201"; exon_number 2; exon_id "ENSMUSE00000251120.2"; level 2; protein_id "ENSMUSP00000021772.4"; transcript_support_level "5"; mgi_id "MGI:2685748"; tag "upstream_ATG"; tag "basic"; tag "Ensembl_canonical"; tag "GENCODE_Primary"; tag "appris_principal_1"; tag "CCDS"; ccdsid "CCDS26385.2"; havana_gene "OTTMUSG00000000614.1"; havana_transcript "OTTMUST00000001216.1";
chr13	HAVANA	exon	25202503	25202576	0	-	.	gene_id "ENSMUSG00000021339.5"; transcript_id "ENSMUST00000224894.2"; gene_type "protein_coding"; gene_name "Mrs2"; transcript_type "protein_coding_CDS_not_defined"; transcript_name "Mrs2-203"; exon_number 3; exon_id "ENSMUSE00001424235.2"; level 2; mgi_id "MGI:2685748"; havana_gene "OTTMUSG00000000614.1"; havana_transcript "OTTMUST00000165863.1";
chr13	HAVANA	exon	25202887	25202956	0	-	.	gene_id "ENSMUSG00000021339.5"; transcript_id "ENSMUST00000224894.2"; gene_type "protein_coding"; gene_name "Mrs2"; transcript_type "protein_coding_CDS_not_defined"; transcript_name "Mrs2-203"; exon_number 2; exon_id "ENSMUSE00001428393.2"; level 2; mgi_id "MGI:2685748"; havana_gene "OTTMUSG00000000614.1"; havana_transcript "OTTMUST00000165863.1";
chr13	HAVANA	exon	25203429	25203759	0	-	.	gene_id "ENSMUSG00000021339.5"; transcript_id "ENSMUST00000224894.2"; gene_type "protein_coding"; gene_name "Mrs2"; transcript_type "protein_coding_CDS_not_defined"; transcript_name "Mrs2-203"; exon_number 1; exon_id "ENSMUSE00001421549.2"; level 2; mgi_id "MGI:2685748"; havana_gene "OTTMUSG00000000614.1"; havana_transcript "OTTMUST00000165863.1";
chr13	HAVANA	CDS	25204065	25204227	0	-	0	gene_id "ENSMUSG00000021339.5"; transcript_id "ENSMUST00000021772.4"; gene_type "protein_coding"; gene_name "Mrs2"; transcript_type "protein_coding"; transcript_name "Mrs2-201"; exon_number 1; exon_id "ENSMUSE00000251130.3"; level 2; protein_id "ENSMUSP00000021772.4"; transcript_support_level "5"; mgi_id "MGI:2685748"; tag "upstream_ATG"; tag "basic"; tag "Ensembl_canonical"; tag "GENCODE_Primary"; tag "appris_principal_1"; tag "CCDS"; ccdsid "CCDS26385.2"; havana_gene "OTTMUSG00000000614.1"; havana_transcript "OTTMUST00000001216.1";
chr13	HAVANA	exon	25204065	25204362	0	-	.	gene_id "ENSMUSG00000021339.5"; transcript_id "ENSMUST00000021772.4"; gene_type "protein_coding"; gene_name "Mrs2"; transcript_type "protein_coding"; transcript_name "Mrs2-201"; exon_number 1; exon_id "ENSMUSE00000251130.3"; level 2; protein_id "ENSMUSP00000021772.4"; transcript_support_level "5"; mgi_id "MGI:2685748"; tag "upstream_ATG"; tag "basic"; tag "Ensembl_canonical"; tag "GENCODE_Primary"; tag "appris_principal_1"; tag "CCDS"; ccdsid "CCDS26385.2"; havana_gene "OTTMUSG00000000614.1"; havana_transcript "OTTMUST00000001216.1";
chr13	HAVANA	start_codon	25204225	25204227	0	-	0	gene_id "ENSMUSG00000021339.5"; transcript_id "ENSMUST00000021772.4"; gene_type "protein_coding"; gene_name "Mrs2"; transcript_type "protein_coding"; transcript_name "Mrs2-201"; exon_number 1; exon_id "ENSMUSE00000251130.3"; level 2; protein_id "ENSMUSP00000021772.4"; transcript_support_level "5"; mgi_id "MGI:2685748"; tag "upstream_ATG"; tag "basic"; tag "Ensembl_canonical"; tag "GENCODE_Primary"; tag "appris_principal_1"; tag "CCDS"; ccdsid "CCDS26385.2"; havana_gene "OTTMUSG00000000614.1"; havana_transcript "OTTMUST00000001216.1";
chr13	HAVANA	UTR	25204228	25204362	0	-	.	gene_id "ENSMUSG00000021339.5"; transcript_id "ENSMUST00000021772.4"; gene_type "protein_coding"; gene_name "Mrs2"; transcript_type "protein_coding"; transcript_name "Mrs2-201"; exon_number 1; exon_id "ENSMUSE00000251130.3"; level 2; protein_id "ENSMUSP00000021772.4"; transcript_support_level "5"; mgi_id "MGI:2685748"; tag "upstream_ATG"; tag "basic"; tag "Ensembl_canonical"; tag "GENCODE_Primary"; tag "appris_principal_1"; tag "CCDS"; ccdsid "CCDS26385.2"; havana_gene "OTTMUSG00000000614.1"; havana_transcript "OTTMUST00000001216.1";
chr13	sragcm37_es	exon	25274028	25274388	0.216709454142475	-	.	gene_id "sragcm37_gene_57745"; transcript_id "sragcm37_gene_57745_tx_1"; exon_id "chr13_25274028_25274388_-"; exonnum "2"; txlen "536";
chr13	sragcm37_ss	exon	25275236	25275410	0.216709454142475	-	.	gene_id "sragcm37_gene_57745"; transcript_id "sragcm37_gene_57745_tx_1"; exon_id "chr13_25275236_25275410_-"; exonnum "1"; txlen "536";
chr13	HAVANA	gene	25314730	25315047	0	-	.	gene_id "ENSMUSG00000082667.2"; gene_type "processed_pseudogene"; gene_name "Gm11348"; level 2; mgi_id "MGI:3652295"; havana_gene "OTTMUSG00000000616.1";
chr13	HAVANA	transcript	25314730	25315047	0	-	.	gene_id "ENSMUSG00000082667.2"; transcript_id "ENSMUST00000118813.2"; gene_type "processed_pseudogene"; gene_name "Gm11348"; transcript_type "processed_pseudogene"; transcript_name "Gm11348-201"; level 2; transcript_support_level "NA"; mgi_id "MGI:3652295"; ont "PGO:0000004"; tag "basic"; tag "Ensembl_canonical"; tag "GENCODE_Primary"; havana_gene "OTTMUSG00000000616.1"; havana_transcript "OTTMUST00000001218.1";
chr13	HAVANA	exon	25314730	25315047	0	-	.	gene_id "ENSMUSG00000082667.2"; transcript_id "ENSMUST00000118813.2"; gene_type "processed_pseudogene"; gene_name "Gm11348"; transcript_type "processed_pseudogene"; transcript_name "Gm11348-201"; exon_number 1; exon_id "ENSMUSE00000715254.2"; level 2; transcript_support_level "NA"; mgi_id "MGI:3652295"; ont "PGO:0000004"; tag "basic"; tag "Ensembl_canonical"; tag "GENCODE_Primary"; havana_gene "OTTMUSG00000000616.1"; havana_transcript "OTTMUST00000001218.1";
chr13	HAVANA	UTR	25436023	25437338	0	-	.	gene_id "ENSMUSG00000048978.15"; transcript_id "ENSMUST00000057866.13"; gene_type "protein_coding"; gene_name "Nrsn1"; transcript_type "protein_coding"; transcript_name "Nrsn1-201"; exon_number 4; exon_id "ENSMUSE00000384618.6"; level 2; protein_id "ENSMUSP00000055048.7"; transcript_support_level "1"; mgi_id "MGI:894662"; tag "basic"; tag "Ensembl_canonical"; tag "GENCODE_Primary"; tag "appris_principal_1"; tag "CCDS"; ccdsid "CCDS26387.1"; havana_gene "OTTMUSG00000000740.1"; havana_transcript "OTTMUST00000001392.1";
chr13	HAVANA	exon	25436023	25437734	0	-	.	gene_id "ENSMUSG00000048978.15"; transcript_id "ENSMUST00000057866.13"; gene_type "protein_coding"; gene_name "Nrsn1"; transcript_type "protein_coding"; transcript_name "Nrsn1-201"; exon_number 4; exon_id "ENSMUSE00000384618.6"; level 2; protein_id "ENSMUSP00000055048.7"; transcript_support_level "1"; mgi_id "MGI:894662"; tag "basic"; tag "Ensembl_canonical"; tag "GENCODE_Primary"; tag "appris_principal_1"; tag "CCDS"; ccdsid "CCDS26387.1"; havana_gene "OTTMUSG00000000740.1"; havana_transcript "OTTMUST00000001392.1";
chr13	HAVANA	transcript	25436023	25454065	0	-	.	gene_id "ENSMUSG00000048978.15"; transcript_id "ENSMUST00000057866.13"; gene_type "protein_coding"; gene_name "Nrsn1"; transcript_type "protein_coding"; transcript_name "Nrsn1-201"; level 2; protein_id "ENSMUSP00000055048.7"; transcript_support_level "1"; mgi_id "MGI:894662"; tag "basic"; tag "Ensembl_canonical"; tag "GENCODE_Primary"; tag "appris_principal_1"; tag "CCDS"; ccdsid "CCDS26387.1"; havana_gene "OTTMUSG00000000740.1"; havana_transcript "OTTMUST00000001392.1";
chr13	HAVANA	gene	25436023	25454485	0	-	.	gene_id "ENSMUSG00000048978.15"; gene_type "protein_coding"; gene_name "Nrsn1"; level 2; mgi_id "MGI:894662"; havana_gene "OTTMUSG00000000740.1";
chr13	ENSEMBL	UTR	25436175	25437338	0	-	.	gene_id "ENSMUSG00000048978.15"; transcript_id "ENSMUST00000167305.2"; gene_type "protein_coding"; gene_name "Nrsn1"; transcript_type "protein_coding"; transcript_name "Nrsn1-204"; exon_number 3; exon_id "ENSMUSE00000877052.2"; level 3; protein_id "ENSMUSP00000128979.2"; transcript_support_level "1"; mgi_id "MGI:894662"; tag "basic"; tag "appris_principal_1"; tag "CCDS"; ccdsid "CCDS26387.1"; havana_gene "OTTMUSG00000000740.1";
chr13	ENSEMBL	exon	25436175	25437734	0	-	.	gene_id "ENSMUSG00000048978.15"; transcript_id "ENSMUST00000167305.2"; gene_type "protein_coding"; gene_name "Nrsn1"; transcript_type "protein_coding"; transcript_name "Nrsn1-204"; exon_number 3; exon_id "ENSMUSE00000877052.2"; level 3; protein_id "ENSMUSP00000128979.2"; transcript_support_level "1"; mgi_id "MGI:894662"; tag "basic"; tag "appris_principal_1"; tag "CCDS"; ccdsid "CCDS26387.1"; havana_gene "OTTMUSG00000000740.1";
chr13	ENSEMBL_gcm37	exon	25436175	25437734	0.492911691799286	-	.	gene_id "ENSMUSG00000048978.15"; transcript_id "ENSMUSG00000048978.15_tx_3"; exon_id "chr13_25436175_25437734_-"; exonnum "5"; txlen "2052";
chr13	ENSEMBL	transcript	25436175	25446668	0	-	.	gene_id "ENSMUSG00000048978.15"; transcript_id "ENSMUST00000167305.2"; gene_type "protein_coding"; gene_name "Nrsn1"; transcript_type "protein_coding"; transcript_name "Nrsn1-204"; level 3; protein_id "ENSMUSP00000128979.2"; transcript_support_level "1"; mgi_id "MGI:894662"; tag "basic"; tag "appris_principal_1"; tag "CCDS"; ccdsid "CCDS26387.1"; havana_gene "OTTMUSG00000000740.1";
chr13	HAVANA	stop_codon	25437336	25437338	0	-	0	gene_id "ENSMUSG00000048978.15"; transcript_id "ENSMUST00000057866.13"; gene_type "protein_coding"; gene_name "Nrsn1"; transcript_type "protein_coding"; transcript_name "Nrsn1-201"; exon_number 4; exon_id "ENSMUSE00000384618.6"; level 2; protein_id "ENSMUSP00000055048.7"; transcript_support_level "1"; mgi_id "MGI:894662"; tag "basic"; tag "Ensembl_canonical"; tag "GENCODE_Primary"; tag "appris_principal_1"; tag "CCDS"; ccdsid "CCDS26387.1"; havana_gene "OTTMUSG00000000740.1"; havana_transcript "OTTMUST00000001392.1";
chr13	ENSEMBL	stop_codon	25437336	25437338	0	-	0	gene_id "ENSMUSG00000048978.15"; transcript_id "ENSMUST00000167305.2"; gene_type "protein_coding"; gene_name "Nrsn1"; transcript_type "protein_coding"; transcript_name "Nrsn1-204"; exon_number 3; exon_id "ENSMUSE00000877052.2"; level 3; protein_id "ENSMUSP00000128979.2"; transcript_support_level "1"; mgi_id "MGI:894662"; tag "basic"; tag "appris_principal_1"; tag "CCDS"; ccdsid "CCDS26387.1"; havana_gene "OTTMUSG00000000740.1";
chr13	HAVANA	CDS	25437339	25437734	0	-	0	gene_id "ENSMUSG00000048978.15"; transcript_id "ENSMUST00000057866.13"; gene_type "protein_coding"; gene_name "Nrsn1"; transcript_type "protein_coding"; transcript_name "Nrsn1-201"; exon_number 4; exon_id "ENSMUSE00000384618.6"; level 2; protein_id "ENSMUSP00000055048.7"; transcript_support_level "1"; mgi_id "MGI:894662"; tag "basic"; tag "Ensembl_canonical"; tag "GENCODE_Primary"; tag "appris_principal_1"; tag "CCDS"; ccdsid "CCDS26387.1"; havana_gene "OTTMUSG00000000740.1"; havana_transcript "OTTMUST00000001392.1";
chr13	ENSEMBL	CDS	25437339	25437734	0	-	0	gene_id "ENSMUSG00000048978.15"; transcript_id "ENSMUST00000167305.2"; gene_type "protein_coding"; gene_name "Nrsn1"; transcript_type "protein_coding"; transcript_name "Nrsn1-204"; exon_number 3; exon_id "ENSMUSE00000877052.2"; level 3; protein_id "ENSMUSP00000128979.2"; transcript_support_level "1"; mgi_id "MGI:894662"; tag "basic"; tag "appris_principal_1"; tag "CCDS"; ccdsid "CCDS26387.1"; havana_gene "OTTMUSG00000000740.1";
chr13	HAVANA	exon	25437391	25437734	0	-	.	gene_id "ENSMUSG00000048978.15"; transcript_id "ENSMUST00000156448.2"; gene_type "protein_coding"; gene_name "Nrsn1"; transcript_type "protein_coding_CDS_not_defined"; transcript_name "Nrsn1-203"; exon_number 3; exon_id "ENSMUSE00000793799.2"; level 2; transcript_support_level "1"; mgi_id "MGI:894662"; havana_gene "OTTMUSG00000000740.1"; havana_transcript "OTTMUST00000001394.1";
chr13	HAVANA	transcript	25437391	25446665	0	-	.	gene_id "ENSMUSG00000048978.15"; transcript_id "ENSMUST00000156448.2"; gene_type "protein_coding"; gene_name "Nrsn1"; transcript_type "protein_coding_CDS_not_defined"; transcript_name "Nrsn1-203"; level 2; transcript_support_level "1"; mgi_id "MGI:894662"; havana_gene "OTTMUSG00000000740.1"; havana_transcript "OTTMUST00000001394.1";
chr13	HAVANA	CDS	25446183	25446374	0	-	0	gene_id "ENSMUSG00000048978.15"; transcript_id "ENSMUST00000057866.13"; gene_type "protein_coding"; gene_name "Nrsn1"; transcript_type "protein_coding"; transcript_name "Nrsn1-201"; exon_number 3; exon_id "ENSMUSE00001238833.2"; level 2; protein_id "ENSMUSP00000055048.7"; transcript_support_level "1"; mgi_id "MGI:894662"; tag "basic"; tag "Ensembl_canonical"; tag "GENCODE_Primary"; tag "appris_principal_1"; tag "CCDS"; ccdsid "CCDS26387.1"; havana_gene "OTTMUSG00000000740.1"; havana_transcript "OTTMUST00000001392.1";
chr13	ENSEMBL	CDS	25446183	25446374	0	-	0	gene_id "ENSMUSG00000048978.15"; transcript_id "ENSMUST00000167305.2"; gene_type "protein_coding"; gene_name "Nrsn1"; transcript_type "protein_coding"; transcript_name "Nrsn1-204"; exon_number 2; exon_id "ENSMUSE00001238833.2"; level 3; protein_id "ENSMUSP00000128979.2"; transcript_support_level "1"; mgi_id "MGI:894662"; tag "basic"; tag "appris_principal_1"; tag "CCDS"; ccdsid "CCDS26387.1"; havana_gene "OTTMUSG00000000740.1";
chr13	HAVANA	exon	25446183	25446382	0	-	.	gene_id "ENSMUSG00000048978.15"; transcript_id "ENSMUST00000057866.13"; gene_type "protein_coding"; gene_name "Nrsn1"; transcript_type "protein_coding"; transcript_name "Nrsn1-201"; exon_number 3; exon_id "ENSMUSE00001238833.2"; level 2; protein_id "ENSMUSP00000055048.7"; transcript_support_level "1"; mgi_id "MGI:894662"; tag "basic"; tag "Ensembl_canonical"; tag "GENCODE_Primary"; tag "appris_principal_1"; tag "CCDS"; ccdsid "CCDS26387.1"; havana_gene "OTTMUSG00000000740.1"; havana_transcript "OTTMUST00000001392.1";
chr13	ENSEMBL	exon	25446183	25446382	0	-	.	gene_id "ENSMUSG00000048978.15"; transcript_id "ENSMUST00000167305.2"; gene_type "protein_coding"; gene_name "Nrsn1"; transcript_type "protein_coding"; transcript_name "Nrsn1-204"; exon_number 2; exon_id "ENSMUSE00001238833.2"; level 3; protein_id "ENSMUSP00000128979.2"; transcript_support_level "1"; mgi_id "MGI:894662"; tag "basic"; tag "appris_principal_1"; tag "CCDS"; ccdsid "CCDS26387.1"; havana_gene "OTTMUSG00000000740.1";
chr13	HAVANA	exon	25446183	25446382	0	-	.	gene_id "ENSMUSG00000048978.15"; transcript_id "ENSMUST00000156448.2"; gene_type "protein_coding"; gene_name "Nrsn1"; transcript_type "protein_coding_CDS_not_defined"; transcript_name "Nrsn1-203"; exon_number 2; exon_id "ENSMUSE00001230160.2"; level 2; transcript_support_level "1"; mgi_id "MGI:894662"; havana_gene "OTTMUSG00000000740.1"; havana_transcript "OTTMUST00000001394.1";
chr13	ENSEMBL_gcm37	exon	25446183	25446382	0.492911691799286	-	.	gene_id "ENSMUSG00000048978.15"; transcript_id "ENSMUSG00000048978.15_tx_3"; exon_id "chr13_25446183_25446382_-"; exonnum "4"; txlen "2052";
chr13	HAVANA	start_codon	25446372	25446374	0	-	0	gene_id "ENSMUSG00000048978.15"; transcript_id "ENSMUST00000057866.13"; gene_type "protein_coding"; gene_name "Nrsn1"; transcript_type "protein_coding"; transcript_name "Nrsn1-201"; exon_number 3; exon_id "ENSMUSE00001238833.2"; level 2; protein_id "ENSMUSP00000055048.7"; transcript_support_level "1"; mgi_id "MGI:894662"; tag "basic"; tag "Ensembl_canonical"; tag "GENCODE_Primary"; tag "appris_principal_1"; tag "CCDS"; ccdsid "CCDS26387.1"; havana_gene "OTTMUSG00000000740.1"; havana_transcript "OTTMUST00000001392.1";
chr13	ENSEMBL	start_codon	25446372	25446374	0	-	0	gene_id "ENSMUSG00000048978.15"; transcript_id "ENSMUST00000167305.2"; gene_type "protein_coding"; gene_name "Nrsn1"; transcript_type "protein_coding"; transcript_name "Nrsn1-204"; exon_number 2; exon_id "ENSMUSE00001238833.2"; level 3; protein_id "ENSMUSP00000128979.2"; transcript_support_level "1"; mgi_id "MGI:894662"; tag "basic"; tag "appris_principal_1"; tag "CCDS"; ccdsid "CCDS26387.1"; havana_gene "OTTMUSG00000000740.1";
chr13	HAVANA	UTR	25446375	25446382	0	-	.	gene_id "ENSMUSG00000048978.15"; transcript_id "ENSMUST00000057866.13"; gene_type "protein_coding"; gene_name "Nrsn1"; transcript_type "protein_coding"; transcript_name "Nrsn1-201"; exon_number 3; exon_id "ENSMUSE00001238833.2"; level 2; protein_id "ENSMUSP00000055048.7"; transcript_support_level "1"; mgi_id "MGI:894662"; tag "basic"; tag "Ensembl_canonical"; tag "GENCODE_Primary"; tag "appris_principal_1"; tag "CCDS"; ccdsid "CCDS26387.1"; havana_gene "OTTMUSG00000000740.1"; havana_transcript "OTTMUST00000001392.1";
chr13	ENSEMBL	UTR	25446375	25446382	0	-	.	gene_id "ENSMUSG00000048978.15"; transcript_id "ENSMUST00000167305.2"; gene_type "protein_coding"; gene_name "Nrsn1"; transcript_type "protein_coding"; transcript_name "Nrsn1-204"; exon_number 2; exon_id "ENSMUSE00001238833.2"; level 3; protein_id "ENSMUSP00000128979.2"; transcript_support_level "1"; mgi_id "MGI:894662"; tag "basic"; tag "appris_principal_1"; tag "CCDS"; ccdsid "CCDS26387.1"; havana_gene "OTTMUSG00000000740.1";
chr13	HAVANA	exon	25446538	25446665	0	-	.	gene_id "ENSMUSG00000048978.15"; transcript_id "ENSMUST00000156448.2"; gene_type "protein_coding"; gene_name "Nrsn1"; transcript_type "protein_coding_CDS_not_defined"; transcript_name "Nrsn1-203"; exon_number 1; exon_id "ENSMUSE00000786565.2"; level 2; transcript_support_level "1"; mgi_id "MGI:894662"; havana_gene "OTTMUSG00000000740.1"; havana_transcript "OTTMUST00000001394.1";
chr13	ENSEMBL	exon	25446538	25446668	0	-	.	gene_id "ENSMUSG00000048978.15"; transcript_id "ENSMUST00000167305.2"; gene_type "protein_coding"; gene_name "Nrsn1"; transcript_type "protein_coding"; transcript_name "Nrsn1-204"; exon_number 1; exon_id "ENSMUSE00000892459.2"; level 3; protein_id "ENSMUSP00000128979.2"; transcript_support_level "1"; mgi_id "MGI:894662"; tag "basic"; tag "appris_principal_1"; tag "CCDS"; ccdsid "CCDS26387.1"; havana_gene "OTTMUSG00000000740.1";
chr13	ENSEMBL	UTR	25446538	25446668	0	-	.	gene_id "ENSMUSG00000048978.15"; transcript_id "ENSMUST00000167305.2"; gene_type "protein_coding"; gene_name "Nrsn1"; transcript_type "protein_coding"; transcript_name "Nrsn1-204"; exon_number 1; exon_id "ENSMUSE00000892459.2"; level 3; protein_id "ENSMUSP00000128979.2"; transcript_support_level "1"; mgi_id "MGI:894662"; tag "basic"; tag "appris_principal_1"; tag "CCDS"; ccdsid "CCDS26387.1"; havana_gene "OTTMUSG00000000740.1";
chr13	HAVANA	exon	25452005	25452073	0	-	.	gene_id "ENSMUSG00000048978.15"; transcript_id "ENSMUST00000057866.13"; gene_type "protein_coding"; gene_name "Nrsn1"; transcript_type "protein_coding"; transcript_name "Nrsn1-201"; exon_number 2; exon_id "ENSMUSE00000468750.2"; level 2; protein_id "ENSMUSP00000055048.7"; transcript_support_level "1"; mgi_id "MGI:894662"; tag "basic"; tag "Ensembl_canonical"; tag "GENCODE_Primary"; tag "appris_principal_1"; tag "CCDS"; ccdsid "CCDS26387.1"; havana_gene "OTTMUSG00000000740.1"; havana_transcript "OTTMUST00000001392.1";
chr13	HAVANA	UTR	25452005	25452073	0	-	.	gene_id "ENSMUSG00000048978.15"; transcript_id "ENSMUST00000057866.13"; gene_type "protein_coding"; gene_name "Nrsn1"; transcript_type "protein_coding"; transcript_name "Nrsn1-201"; exon_number 2; exon_id "ENSMUSE00000468750.2"; level 2; protein_id "ENSMUSP00000055048.7"; transcript_support_level "1"; mgi_id "MGI:894662"; tag "basic"; tag "Ensembl_canonical"; tag "GENCODE_Primary"; tag "appris_principal_1"; tag "CCDS"; ccdsid "CCDS26387.1"; havana_gene "OTTMUSG00000000740.1"; havana_transcript "OTTMUST00000001392.1";
chr13	HAVANA	exon	25452005	25452073	0	-	.	gene_id "ENSMUSG00000048978.15"; transcript_id "ENSMUST00000226054.2"; gene_type "protein_coding"; gene_name "Nrsn1"; transcript_type "protein_coding_CDS_not_defined"; transcript_name "Nrsn1-205"; exon_number 3; exon_id "ENSMUSE00000468750.2"; level 2; mgi_id "MGI:894662"; havana_gene "OTTMUSG00000000740.1"; havana_transcript "OTTMUST00000165865.1";
chr13	ENSEMBL_gcm37	exon	25452005	25452073	0.492911691799286	-	.	gene_id "ENSMUSG00000048978.15"; transcript_id "ENSMUSG00000048978.15_tx_3"; exon_id "chr13_25452005_25452073_-"; exonnum "3"; txlen "2052";
chr13	HAVANA	transcript	25452005	25453953	0	-	.	gene_id "ENSMUSG00000048978.15"; transcript_id "ENSMUST00000226054.2"; gene_type "protein_coding"; gene_name "Nrsn1"; transcript_type "protein_coding_CDS_not_defined"; transcript_name "Nrsn1-205"; level 2; mgi_id "MGI:894662"; havana_gene "OTTMUSG00000000740.1"; havana_transcript "OTTMUST00000165865.1";
chr13	HAVANA	exon	25452536	25452656	0	-	.	gene_id "ENSMUSG00000048978.15"; transcript_id "ENSMUST00000226054.2"; gene_type "protein_coding"; gene_name "Nrsn1"; transcript_type "protein_coding_CDS_not_defined"; transcript_name "Nrsn1-205"; exon_number 2; exon_id "ENSMUSE00001422280.2"; level 2; mgi_id "MGI:894662"; havana_gene "OTTMUSG00000000740.1"; havana_transcript "OTTMUST00000165865.1";
chr13	ENSEMBL_gcm37	exon	25452536	25452656	0.492911691799286	-	.	gene_id "ENSMUSG00000048978.15"; transcript_id "ENSMUSG00000048978.15_tx_3"; exon_id "chr13_25452536_25452656_-"; exonnum "2"; txlen "2052";
chr13	sragcm37_ss	exon	25453060	25453161	0.492911691799286	-	.	gene_id "ENSMUSG00000048978.15"; transcript_id "ENSMUSG00000048978.15_tx_3"; exon_id "chr13_25453060_25453161_-"; exonnum "1"; txlen "2052";
chr13	HAVANA	exon	25453825	25453953	0	-	.	gene_id "ENSMUSG00000048978.15"; transcript_id "ENSMUST00000226054.2"; gene_type "protein_coding"; gene_name "Nrsn1"; transcript_type "protein_coding_CDS_not_defined"; transcript_name "Nrsn1-205"; exon_number 1; exon_id "ENSMUSE00001426719.2"; level 2; mgi_id "MGI:894662"; havana_gene "OTTMUSG00000000740.1"; havana_transcript "OTTMUST00000165865.1";
chr13	HAVANA	exon	25453825	25454065	0	-	.	gene_id "ENSMUSG00000048978.15"; transcript_id "ENSMUST00000057866.13"; gene_type "protein_coding"; gene_name "Nrsn1"; transcript_type "protein_coding"; transcript_name "Nrsn1-201"; exon_number 1; exon_id "ENSMUSE00000346148.8"; level 2; protein_id "ENSMUSP00000055048.7"; transcript_support_level "1"; mgi_id "MGI:894662"; tag "basic"; tag "Ensembl_canonical"; tag "GENCODE_Primary"; tag "appris_principal_1"; tag "CCDS"; ccdsid "CCDS26387.1"; havana_gene "OTTMUSG00000000740.1"; havana_transcript "OTTMUST00000001392.1";
chr13	HAVANA	UTR	25453825	25454065	0	-	.	gene_id "ENSMUSG00000048978.15"; transcript_id "ENSMUST00000057866.13"; gene_type "protein_coding"; gene_name "Nrsn1"; transcript_type "protein_coding"; transcript_name "Nrsn1-201"; exon_number 1; exon_id "ENSMUSE00000346148.8"; level 2; protein_id "ENSMUSP00000055048.7"; transcript_support_level "1"; mgi_id "MGI:894662"; tag "basic"; tag "Ensembl_canonical"; tag "GENCODE_Primary"; tag "appris_principal_1"; tag "CCDS"; ccdsid "CCDS26387.1"; havana_gene "OTTMUSG00000000740.1"; havana_transcript "OTTMUST00000001392.1";
chr13	HAVANA	exon	25454018	25454061	0	-	.	gene_id "ENSMUSG00000048978.15"; transcript_id "ENSMUST00000126348.2"; gene_type "protein_coding"; gene_name "Nrsn1"; transcript_type "protein_coding_CDS_not_defined"; transcript_name "Nrsn1-202"; exon_number 2; exon_id "ENSMUSE00000773787.2"; level 2; transcript_support_level "2"; mgi_id "MGI:894662"; havana_gene "OTTMUSG00000000740.1"; havana_transcript "OTTMUST00000001393.1";
chr13	HAVANA	transcript	25454018	25454485	0	-	.	gene_id "ENSMUSG00000048978.15"; transcript_id "ENSMUST00000126348.2"; gene_type "protein_coding"; gene_name "Nrsn1"; transcript_type "protein_coding_CDS_not_defined"; transcript_name "Nrsn1-202"; level 2; transcript_support_level "2"; mgi_id "MGI:894662"; havana_gene "OTTMUSG00000000740.1"; havana_transcript "OTTMUST00000001393.1";
chr13	HAVANA	exon	25454162	25454485	0	-	.	gene_id "ENSMUSG00000048978.15"; transcript_id "ENSMUST00000126348.2"; gene_type "protein_coding"; gene_name "Nrsn1"; transcript_type "protein_coding_CDS_not_defined"; transcript_name "Nrsn1-202"; exon_number 1; exon_id "ENSMUSE00000731694.2"; level 2; transcript_support_level "2"; mgi_id "MGI:894662"; havana_gene "OTTMUSG00000000740.1"; havana_transcript "OTTMUST00000001393.1";
chr13	HAVANA	gene	25612152	25614110	0	-	.	gene_id "ENSMUSG00000114427.2"; gene_type "TEC"; gene_name "F830002E08Rik"; level 2; mgi_id "MGI:2442047"; havana_gene "OTTMUSG00000068246.1";
chr13	HAVANA	transcript	25612152	25614110	0	-	.	gene_id "ENSMUSG00000114427.2"; transcript_id "ENSMUST00000223668.2"; gene_type "TEC"; gene_name "F830002E08Rik"; transcript_type "TEC"; transcript_name "F830002E08Rik-201"; level 2; mgi_id "MGI:2442047"; tag "basic"; tag "Ensembl_canonical"; tag "GENCODE_Primary"; havana_gene "OTTMUSG00000068246.1"; havana_transcript "OTTMUST00000164920.1";
chr13	HAVANA	exon	25612152	25614110	0	-	.	gene_id "ENSMUSG00000114427.2"; transcript_id "ENSMUST00000223668.2"; gene_type "TEC"; gene_name "F830002E08Rik"; transcript_type "TEC"; transcript_name "F830002E08Rik-201"; exon_number 1; exon_id "ENSMUSE00001425458.2"; level 2; mgi_id "MGI:2442047"; tag "basic"; tag "Ensembl_canonical"; tag "GENCODE_Primary"; havana_gene "OTTMUSG00000068246.1"; havana_transcript "OTTMUST00000164920.1";
chr13	HAVANA	gene	25766254	25767369	0	-	.	gene_id "ENSMUSG00000080840.2"; gene_type "processed_pseudogene"; gene_name "Gm11349"; level 2; mgi_id "MGI:3652298"; havana_gene "OTTMUSG00000000618.1";
chr13	HAVANA	transcript	25766254	25767369	0	-	.	gene_id "ENSMUSG00000080840.2"; transcript_id "ENSMUST00000122209.2"; gene_type "processed_pseudogene"; gene_name "Gm11349"; transcript_type "processed_pseudogene"; transcript_name "Gm11349-201"; level 2; transcript_support_level "NA"; mgi_id "MGI:3652298"; ont "PGO:0000004"; tag "basic"; tag "Ensembl_canonical"; tag "GENCODE_Primary"; havana_gene "OTTMUSG00000000618.1"; havana_transcript "OTTMUST00000001220.1";
chr13	HAVANA	exon	25766254	25767369	0	-	.	gene_id "ENSMUSG00000080840.2"; transcript_id "ENSMUST00000122209.2"; gene_type "processed_pseudogene"; gene_name "Gm11349"; transcript_type "processed_pseudogene"; transcript_name "Gm11349-201"; exon_number 1; exon_id "ENSMUSE00000708328.2"; level 2; transcript_support_level "NA"; mgi_id "MGI:3652298"; ont "PGO:0000004"; tag "basic"; tag "Ensembl_canonical"; tag "GENCODE_Primary"; havana_gene "OTTMUSG00000000618.1"; havana_transcript "OTTMUST00000001220.1";
chr13	HAVANA	gene	25864257	25865126	0	-	.	gene_id "ENSMUSG00000082161.2"; gene_type "processed_pseudogene"; gene_name "Gm11350"; level 2; mgi_id "MGI:3652299"; havana_gene "OTTMUSG00000000619.1";
chr13	HAVANA	transcript	25864257	25865126	0	-	.	gene_id "ENSMUSG00000082161.2"; transcript_id "ENSMUST00000121436.2"; gene_type "processed_pseudogene"; gene_name "Gm11350"; transcript_type "processed_pseudogene"; transcript_name "Gm11350-201"; level 2; transcript_support_level "NA"; mgi_id "MGI:3652299"; ont "PGO:0000004"; tag "basic"; tag "Ensembl_canonical"; tag "GENCODE_Primary"; havana_gene "OTTMUSG00000000619.1"; havana_transcript "OTTMUST00000001221.1";
chr13	HAVANA	exon	25864257	25865126	0	-	.	gene_id "ENSMUSG00000082161.2"; transcript_id "ENSMUST00000121436.2"; gene_type "processed_pseudogene"; gene_name "Gm11350"; transcript_type "processed_pseudogene"; transcript_name "Gm11350-201"; exon_number 1; exon_id "ENSMUSE00000721379.2"; level 2; transcript_support_level "NA"; mgi_id "MGI:3652299"; ont "PGO:0000004"; tag "basic"; tag "Ensembl_canonical"; tag "GENCODE_Primary"; havana_gene "OTTMUSG00000000619.1"; havana_transcript "OTTMUST00000001221.1";
chr13	HAVANA	exon	25953298	25953738	0	-	.	gene_id "ENSMUSG00000128106.1"; transcript_id "ENSMUST00000285753.1"; gene_type "lncRNA"; gene_name "ENSMUSG00000128106"; transcript_type "lncRNA"; transcript_name "ENSMUST00000285753"; exon_number 3; exon_id "ENSMUSE00001566350.1"; level 2; tag "basic"; tag "Ensembl_canonical"; tag "GENCODE_Primary"; tag "TAGENE";
chr13	HAVANA	transcript	25953298	25961891	0	-	.	gene_id "ENSMUSG00000128106.1"; transcript_id "ENSMUST00000285753.1"; gene_type "lncRNA"; gene_name "ENSMUSG00000128106"; transcript_type "lncRNA"; transcript_name "ENSMUST00000285753"; level 2; tag "basic"; tag "Ensembl_canonical"; tag "GENCODE_Primary"; tag "TAGENE";
chr13	HAVANA	gene	25953298	25961924	0	-	.	gene_id "ENSMUSG00000128106.1"; gene_type "lncRNA"; gene_name "ENSMUSG00000128106"; level 2;
chr13	HAVANA	exon	25953327	25953738	0	-	.	gene_id "ENSMUSG00000128106.1"; transcript_id "ENSMUST00000285754.1"; gene_type "lncRNA"; gene_name "ENSMUSG00000128106"; transcript_type "lncRNA"; transcript_name "ENSMUST00000285754"; exon_number 4; exon_id "ENSMUSE00001566352.1"; level 2; tag "TAGENE";
chr13	HAVANA	transcript	25953327	25961911	0	-	.	gene_id "ENSMUSG00000128106.1"; transcript_id "ENSMUST00000285754.1"; gene_type "lncRNA"; gene_name "ENSMUSG00000128106"; transcript_type "lncRNA"; transcript_name "ENSMUST00000285754"; level 2; tag "TAGENE";
chr13	HAVANA	exon	25957253	25958596	0	-	.	gene_id "ENSMUSG00000128106.1"; transcript_id "ENSMUST00000285756.1"; gene_type "lncRNA"; gene_name "ENSMUSG00000128106"; transcript_type "lncRNA"; transcript_name "ENSMUST00000285756"; exon_number 3; exon_id "ENSMUSE00001566353.1"; level 2; tag "TAGENE";
chr13	HAVANA	exon	25957253	25958596	0	-	.	gene_id "ENSMUSG00000128106.1"; transcript_id "ENSMUST00000285755.1"; gene_type "lncRNA"; gene_name "ENSMUSG00000128106"; transcript_type "lncRNA"; transcript_name "ENSMUST00000285755"; exon_number 4; exon_id "ENSMUSE00001566353.1"; level 2; tag "basic"; tag "TAGENE";
chr13	HAVANA	transcript	25957253	25961868	0	-	.	gene_id "ENSMUSG00000128106.1"; transcript_id "ENSMUST00000285756.1"; gene_type "lncRNA"; gene_name "ENSMUSG00000128106"; transcript_type "lncRNA"; transcript_name "ENSMUST00000285756"; level 2; tag "TAGENE";
chr13	HAVANA	transcript	25957253	25961924	0	-	.	gene_id "ENSMUSG00000128106.1"; transcript_id "ENSMUST00000285755.1"; gene_type "lncRNA"; gene_name "ENSMUSG00000128106"; transcript_type "lncRNA"; transcript_name "ENSMUST00000285755"; level 2; tag "basic"; tag "TAGENE";
chr13	HAVANA	exon	25958330	25959349	0	-	.	gene_id "ENSMUSG00000128106.1"; transcript_id "ENSMUST00000285757.1"; gene_type "lncRNA"; gene_name "ENSMUSG00000128106"; transcript_type "lncRNA"; transcript_name "ENSMUST00000285757"; exon_number 2; exon_id "ENSMUSE00001566356.1"; level 2; tag "basic"; tag "TAGENE";
chr13	HAVANA	transcript	25958330	25961615	0	-	.	gene_id "ENSMUSG00000128106.1"; transcript_id "ENSMUST00000285757.1"; gene_type "lncRNA"; gene_name "ENSMUSG00000128106"; transcript_type "lncRNA"; transcript_name "ENSMUST00000285757"; level 2; tag "basic"; tag "TAGENE";
chr13	HAVANA	exon	25959236	25959349	0	-	.	gene_id "ENSMUSG00000128106.1"; transcript_id "ENSMUST00000285753.1"; gene_type "lncRNA"; gene_name "ENSMUSG00000128106"; transcript_type "lncRNA"; transcript_name "ENSMUST00000285753"; exon_number 2; exon_id "ENSMUSE00001566347.1"; level 2; tag "basic"; tag "Ensembl_canonical"; tag "GENCODE_Primary"; tag "TAGENE";
chr13	HAVANA	exon	25959236	25959349	0	-	.	gene_id "ENSMUSG00000128106.1"; transcript_id "ENSMUST00000285754.1"; gene_type "lncRNA"; gene_name "ENSMUSG00000128106"; transcript_type "lncRNA"; transcript_name "ENSMUST00000285754"; exon_number 3; exon_id "ENSMUSE00001566347.1"; level 2; tag "TAGENE";
chr13	HAVANA	exon	25959236	25959349	0	-	.	gene_id "ENSMUSG00000128106.1"; transcript_id "ENSMUST00000285756.1"; gene_type "lncRNA"; gene_name "ENSMUSG00000128106"; transcript_type "lncRNA"; transcript_name "ENSMUST00000285756"; exon_number 2; exon_id "ENSMUSE00001566347.1"; level 2; tag "TAGENE";
chr13	HAVANA	exon	25959236	25959349	0	-	.	gene_id "ENSMUSG00000128106.1"; transcript_id "ENSMUST00000285755.1"; gene_type "lncRNA"; gene_name "ENSMUSG00000128106"; transcript_type "lncRNA"; transcript_name "ENSMUST00000285755"; exon_number 3; exon_id "ENSMUSE00001566347.1"; level 2; tag "basic"; tag "TAGENE";
chr13	HAVANA	exon	25961330	25961411	0	-	.	gene_id "ENSMUSG00000128106.1"; transcript_id "ENSMUST00000285754.1"; gene_type "lncRNA"; gene_name "ENSMUSG00000128106"; transcript_type "lncRNA"; transcript_name "ENSMUST00000285754"; exon_number 2; exon_id "ENSMUSE00001566357.1"; level 2; tag "TAGENE";
chr13	HAVANA	exon	25961330	25961411	0	-	.	gene_id "ENSMUSG00000128106.1"; transcript_id "ENSMUST00000285755.1"; gene_type "lncRNA"; gene_name "ENSMUSG00000128106"; transcript_type "lncRNA"; transcript_name "ENSMUST00000285755"; exon_number 2; exon_id "ENSMUSE00001566357.1"; level 2; tag "basic"; tag "TAGENE";
chr13	HAVANA	exon	25961330	25961615	0	-	.	gene_id "ENSMUSG00000128106.1"; transcript_id "ENSMUST00000285757.1"; gene_type "lncRNA"; gene_name "ENSMUSG00000128106"; transcript_type "lncRNA"; transcript_name "ENSMUST00000285757"; exon_number 1; exon_id "ENSMUSE00001566348.1"; level 2; tag "basic"; tag "TAGENE";
chr13	HAVANA	exon	25961330	25961868	0	-	.	gene_id "ENSMUSG00000128106.1"; transcript_id "ENSMUST00000285756.1"; gene_type "lncRNA"; gene_name "ENSMUSG00000128106"; transcript_type "lncRNA"; transcript_name "ENSMUST00000285756"; exon_number 1; exon_id "ENSMUSE00001566355.1"; level 2; tag "TAGENE";
chr13	HAVANA	exon	25961330	25961891	0	-	.	gene_id "ENSMUSG00000128106.1"; transcript_id "ENSMUST00000285753.1"; gene_type "lncRNA"; gene_name "ENSMUSG00000128106"; transcript_type "lncRNA"; transcript_name "ENSMUST00000285753"; exon_number 1; exon_id "ENSMUSE00001566351.1"; level 2; tag "basic"; tag "Ensembl_canonical"; tag "GENCODE_Primary"; tag "TAGENE";
chr13	HAVANA	exon	25961894	25961911	0	-	.	gene_id "ENSMUSG00000128106.1"; transcript_id "ENSMUST00000285754.1"; gene_type "lncRNA"; gene_name "ENSMUSG00000128106"; transcript_type "lncRNA"; transcript_name "ENSMUST00000285754"; exon_number 1; exon_id "ENSMUSE00001566354.1"; level 2; tag "TAGENE";
chr13	HAVANA	exon	25961894	25961924	0	-	.	gene_id "ENSMUSG00000128106.1"; transcript_id "ENSMUST00000285755.1"; gene_type "lncRNA"; gene_name "ENSMUSG00000128106"; transcript_type "lncRNA"; transcript_name "ENSMUST00000285755"; exon_number 1; exon_id "ENSMUSE00001566349.1"; level 2; tag "basic"; tag "TAGENE";
chr13	sragcm37_es	exon	26050612	26050734	0.0357535794108822	-	.	gene_id "ENSMUSG00000086531.4"; transcript_id "ENSMUSG00000086531.4_tx_4"; exon_id "chr13_26050612_26050734_-"; exonnum "4"; txlen "696";
chr13	sragcm37_es	exon	26050612	26050734	0.0357535794108822	-	.	gene_id "ENSMUSG00000086531.4"; transcript_id "ENSMUSG00000086531.4_tx_5"; exon_id "chr13_26050612_26050734_-"; exonnum "4"; txlen "520";
chr13	HAVANA	exon	26104934	26105275	0	-	.	gene_id "ENSMUSG00000086531.4"; transcript_id "ENSMUST00000343246.1"; gene_type "lncRNA"; gene_name "Gm11351"; transcript_type "lncRNA"; transcript_name "Gm11351-205"; exon_number 4; exon_id "ENSMUSE00001676189.1"; level 2; mgi_id "MGI:3649797"; tag "basic"; tag "TAGENE"; havana_gene "OTTMUSG00000000620.1";
chr13	HAVANA	transcript	26104934	26143709	0	-	.	gene_id "ENSMUSG00000086531.4"; transcript_id "ENSMUST00000343246.1"; gene_type "lncRNA"; gene_name "Gm11351"; transcript_type "lncRNA"; transcript_name "Gm11351-205"; level 2; mgi_id "MGI:3649797"; tag "basic"; tag "TAGENE"; havana_gene "OTTMUSG00000000620.1";
chr13	HAVANA	gene	26104934	26170372	0	-	.	gene_id "ENSMUSG00000086531.4"; gene_type "lncRNA"; gene_name "Gm11351"; level 2; mgi_id "MGI:3649797"; havana_gene "OTTMUSG00000000620.1";
chr13	HAVANA	exon	26105016	26105275	0	-	.	gene_id "ENSMUSG00000086531.4"; transcript_id "ENSMUST00000139335.3"; gene_type "lncRNA"; gene_name "Gm11351"; transcript_type "lncRNA"; transcript_name "Gm11351-201"; exon_number 4; exon_id "ENSMUSE00000828620.2"; level 2; transcript_support_level "2"; mgi_id "MGI:3649797"; havana_gene "OTTMUSG00000000620.1"; havana_transcript "OTTMUST00000001222.1";
chr13	HAVANA	exon	26105016	26105275	0	-	.	gene_id "ENSMUSG00000086531.4"; transcript_id "ENSMUST00000343244.1"; gene_type "lncRNA"; gene_name "Gm11351"; transcript_type "lncRNA"; transcript_name "Gm11351-203"; exon_number 5; exon_id "ENSMUSE00000828620.2"; level 2; mgi_id "MGI:3649797"; tag "basic"; tag "TAGENE"; havana_gene "OTTMUSG00000000620.1";
chr13	HAVANA	exon	26105016	26105275	0	-	.	gene_id "ENSMUSG00000086531.4"; transcript_id "ENSMUST00000225724.3"; gene_type "lncRNA"; gene_name "Gm11351"; transcript_type "lncRNA"; transcript_name "Gm11351-202"; exon_number 4; exon_id "ENSMUSE00000828620.2"; level 2; mgi_id "MGI:3649797"; tag "Ensembl_canonical"; tag "GENCODE_Primary"; tag "TAGENE"; havana_gene "OTTMUSG00000000620.1"; havana_transcript "OTTMUST00000164921.1";
chr13	ENSEMBL_gcm37	exon	26105016	26105275	1.74814825504703	-	.	gene_id "ENSMUSG00000086531.4"; transcript_id "ENSMUSG00000086531.4_tx_1"; exon_id "chr13_26105016_26105275_-"; exonnum "4"; txlen "657";
chr13	ENSEMBL_gcm37	exon	26105016	26105275	0.0337454349091291	-	.	gene_id "ENSMUSG00000086531.4"; transcript_id "ENSMUSG00000086531.4_tx_6"; exon_id "chr13_26105016_26105275_-"; exonnum "5"; txlen "782";
chr13	ENSEMBL_gcm37	exon	26105016	26105275	0.00231464597132782	-	.	gene_id "ENSMUSG00000086531.4"; transcript_id "ENSMUSG00000086531.4_tx_7"; exon_id "chr13_26105016_26105275_-"; exonnum "7"; txlen "907";
chr13	HAVANA	transcript	26105016	26150299	0	-	.	gene_id "ENSMUSG00000086531.4"; transcript_id "ENSMUST00000139335.3"; gene_type "lncRNA"; gene_name "Gm11351"; transcript_type "lncRNA"; transcript_name "Gm11351-201"; level 2; transcript_support_level "2"; mgi_id "MGI:3649797"; havana_gene "OTTMUSG00000000620.1"; havana_transcript "OTTMUST00000001222.1";
chr13	HAVANA	transcript	26105016	26170371	0	-	.	gene_id "ENSMUSG00000086531.4"; transcript_id "ENSMUST00000343244.1"; gene_type "lncRNA"; gene_name "Gm11351"; transcript_type "lncRNA"; transcript_name "Gm11351-203"; level 2; mgi_id "MGI:3649797"; tag "basic"; tag "TAGENE"; havana_gene "OTTMUSG00000000620.1";
chr13	HAVANA	transcript	26105016	26170372	0	-	.	gene_id "ENSMUSG00000086531.4"; transcript_id "ENSMUST00000225724.3"; gene_type "lncRNA"; gene_name "Gm11351"; transcript_type "lncRNA"; transcript_name "Gm11351-202"; level 2; mgi_id "MGI:3649797"; tag "Ensembl_canonical"; tag "GENCODE_Primary"; tag "TAGENE"; havana_gene "OTTMUSG00000000620.1"; havana_transcript "OTTMUST00000164921.1";
chr13	HAVANA	exon	26106419	26106500	0	-	.	gene_id "ENSMUSG00000086531.4"; transcript_id "ENSMUST00000343246.1"; gene_type "lncRNA"; gene_name "Gm11351"; transcript_type "lncRNA"; transcript_name "Gm11351-205"; exon_number 3; exon_id "ENSMUSE00000797638.2"; level 2; mgi_id "MGI:3649797"; tag "basic"; tag "TAGENE"; havana_gene "OTTMUSG00000000620.1";
chr13	HAVANA	exon	26106419	26106500	0	-	.	gene_id "ENSMUSG00000086531.4"; transcript_id "ENSMUST00000139335.3"; gene_type "lncRNA"; gene_name "Gm11351"; transcript_type "lncRNA"; transcript_name "Gm11351-201"; exon_number 3; exon_id "ENSMUSE00000797638.2"; level 2; transcript_support_level "2"; mgi_id "MGI:3649797"; havana_gene "OTTMUSG00000000620.1"; havana_transcript "OTTMUST00000001222.1";
chr13	HAVANA	exon	26106419	26106500	0	-	.	gene_id "ENSMUSG00000086531.4"; transcript_id "ENSMUST00000343244.1"; gene_type "lncRNA"; gene_name "Gm11351"; transcript_type "lncRNA"; transcript_name "Gm11351-203"; exon_number 4; exon_id "ENSMUSE00000797638.2"; level 2; mgi_id "MGI:3649797"; tag "basic"; tag "TAGENE"; havana_gene "OTTMUSG00000000620.1";
chr13	HAVANA	exon	26106419	26106500	0	-	.	gene_id "ENSMUSG00000086531.4"; transcript_id "ENSMUST00000225724.3"; gene_type "lncRNA"; gene_name "Gm11351"; transcript_type "lncRNA"; transcript_name "Gm11351-202"; exon_number 3; exon_id "ENSMUSE00000797638.2"; level 2; mgi_id "MGI:3649797"; tag "Ensembl_canonical"; tag "GENCODE_Primary"; tag "TAGENE"; havana_gene "OTTMUSG00000000620.1"; havana_transcript "OTTMUST00000164921.1";
chr13	ENSEMBL_gcm37	exon	26106419	26106500	1.74814825504703	-	.	gene_id "ENSMUSG00000086531.4"; transcript_id "ENSMUSG00000086531.4_tx_1"; exon_id "chr13_26106419_26106500_-"; exonnum "3"; txlen "657";
chr13	ENSEMBL_gcm37	exon	26106419	26106500	0.0357535794108822	-	.	gene_id "ENSMUSG00000086531.4"; transcript_id "ENSMUSG00000086531.4_tx_4"; exon_id "chr13_26106419_26106500_-"; exonnum "3"; txlen "696";
chr13	ENSEMBL_gcm37	exon	26106419	26106500	0.0357535794108822	-	.	gene_id "ENSMUSG00000086531.4"; transcript_id "ENSMUSG00000086531.4_tx_5"; exon_id "chr13_26106419_26106500_-"; exonnum "3"; txlen "520";
chr13	ENSEMBL_gcm37	exon	26106419	26106500	0.0337454349091291	-	.	gene_id "ENSMUSG00000086531.4"; transcript_id "ENSMUSG00000086531.4_tx_6"; exon_id "chr13_26106419_26106500_-"; exonnum "4"; txlen "782";
chr13	ENSEMBL_gcm37	exon	26106419	26106500	0.00231464597132782	-	.	gene_id "ENSMUSG00000086531.4"; transcript_id "ENSMUSG00000086531.4_tx_7"; exon_id "chr13_26106419_26106500_-"; exonnum "6"; txlen "907";
chr13	HAVANA	exon	26114743	26114947	0	-	.	gene_id "ENSMUSG00000086531.4"; transcript_id "ENSMUST00000343246.1"; gene_type "lncRNA"; gene_name "Gm11351"; transcript_type "lncRNA"; transcript_name "Gm11351-205"; exon_number 2; exon_id "ENSMUSE00000832882.3"; level 2; mgi_id "MGI:3649797"; tag "basic"; tag "TAGENE"; havana_gene "OTTMUSG00000000620.1";
chr13	HAVANA	exon	26114743	26114947	0	-	.	gene_id "ENSMUSG00000086531.4"; transcript_id "ENSMUST00000139335.3"; gene_type "lncRNA"; gene_name "Gm11351"; transcript_type "lncRNA"; transcript_name "Gm11351-201"; exon_number 2; exon_id "ENSMUSE00000832882.3"; level 2; transcript_support_level "2"; mgi_id "MGI:3649797"; havana_gene "OTTMUSG00000000620.1"; havana_transcript "OTTMUST00000001222.1";
chr13	HAVANA	exon	26114743	26114947	0	-	.	gene_id "ENSMUSG00000086531.4"; transcript_id "ENSMUST00000343244.1"; gene_type "lncRNA"; gene_name "Gm11351"; transcript_type "lncRNA"; transcript_name "Gm11351-203"; exon_number 3; exon_id "ENSMUSE00000832882.3"; level 2; mgi_id "MGI:3649797"; tag "basic"; tag "TAGENE"; havana_gene "OTTMUSG00000000620.1";
chr13	HAVANA	exon	26114743	26114947	0	-	.	gene_id "ENSMUSG00000086531.4"; transcript_id "ENSMUST00000225724.3"; gene_type "lncRNA"; gene_name "Gm11351"; transcript_type "lncRNA"; transcript_name "Gm11351-202"; exon_number 2; exon_id "ENSMUSE00000832882.3"; level 2; mgi_id "MGI:3649797"; tag "Ensembl_canonical"; tag "GENCODE_Primary"; tag "TAGENE"; havana_gene "OTTMUSG00000000620.1"; havana_transcript "OTTMUST00000164921.1";
chr13	ENSEMBL_gcm37	exon	26114743	26114947	1.74814825504703	-	.	gene_id "ENSMUSG00000086531.4"; transcript_id "ENSMUSG00000086531.4_tx_1"; exon_id "chr13_26114743_26114947_-"; exonnum "2"; txlen "657";
chr13	ENSEMBL_gcm37	exon	26114743	26114947	0.0357535794108822	-	.	gene_id "ENSMUSG00000086531.4"; transcript_id "ENSMUSG00000086531.4_tx_4"; exon_id "chr13_26114743_26114947_-"; exonnum "2"; txlen "696";
chr13	ENSEMBL_gcm37	exon	26114743	26114947	0.0357535794108822	-	.	gene_id "ENSMUSG00000086531.4"; transcript_id "ENSMUSG00000086531.4_tx_5"; exon_id "chr13_26114743_26114947_-"; exonnum "2"; txlen "520";
chr13	ENSEMBL_gcm37	exon	26114743	26114947	0.0337454349091291	-	.	gene_id "ENSMUSG00000086531.4"; transcript_id "ENSMUSG00000086531.4_tx_6"; exon_id "chr13_26114743_26114947_-"; exonnum "3"; txlen "782";
chr13	ENSEMBL_gcm37	exon	26114743	26114947	0.00231464597132782	-	.	gene_id "ENSMUSG00000086531.4"; transcript_id "ENSMUSG00000086531.4_tx_7"; exon_id "chr13_26114743_26114947_-"; exonnum "5"; txlen "907";
chr13	HAVANA	exon	26121540	26121920	0	-	.	gene_id "ENSMUSG00000086531.4"; transcript_id "ENSMUST00000343245.1"; gene_type "lncRNA"; gene_name "Gm11351"; transcript_type "lncRNA"; transcript_name "Gm11351-204"; exon_number 2; exon_id "ENSMUSE00001676187.1"; level 2; mgi_id "MGI:3649797"; tag "TAGENE"; havana_gene "OTTMUSG00000000620.1";
chr13	HAVANA	transcript	26121540	26170267	0	-	.	gene_id "ENSMUSG00000086531.4"; transcript_id "ENSMUST00000343245.1"; gene_type "lncRNA"; gene_name "Gm11351"; transcript_type "lncRNA"; transcript_name "Gm11351-204"; level 2; mgi_id "MGI:3649797"; tag "TAGENE"; havana_gene "OTTMUSG00000000620.1";
chr13	HAVANA	exon	26121796	26121920	0	-	.	gene_id "ENSMUSG00000086531.4"; transcript_id "ENSMUST00000343244.1"; gene_type "lncRNA"; gene_name "Gm11351"; transcript_type "lncRNA"; transcript_name "Gm11351-203"; exon_number 2; exon_id "ENSMUSE00001676191.1"; level 2; mgi_id "MGI:3649797"; tag "basic"; tag "TAGENE"; havana_gene "OTTMUSG00000000620.1";
chr13	ENSEMBL_gcm37	exon	26121796	26121920	0.0337454349091291	-	.	gene_id "ENSMUSG00000086531.4"; transcript_id "ENSMUSG00000086531.4_tx_6"; exon_id "chr13_26121796_26121920_-"; exonnum "2"; txlen "782";
chr13	ENSEMBL_gcm37	exon	26121796	26121920	0.00231464597132782	-	.	gene_id "ENSMUSG00000086531.4"; transcript_id "ENSMUSG00000086531.4_tx_7"; exon_id "chr13_26121796_26121920_-"; exonnum "4"; txlen "907";
chr13	sragcm37_mid	exon	26124531	26124617	0.00231464597132782	-	.	gene_id "ENSMUSG00000086531.4"; transcript_id "ENSMUSG00000086531.4_tx_7"; exon_id "chr13_26124531_26124617_-"; exonnum "3"; txlen "907";
chr13	sragcm37_mid	exon	26126582	26126693	0.00231464597132782	-	.	gene_id "ENSMUSG00000086531.4"; transcript_id "ENSMUSG00000086531.4_tx_7"; exon_id "chr13_26126582_26126693_-"; exonnum "2"; txlen "907";
chr13	HAVANA	exon	26143572	26143709	0	-	.	gene_id "ENSMUSG00000086531.4"; transcript_id "ENSMUST00000343246.1"; gene_type "lncRNA"; gene_name "Gm11351"; transcript_type "lncRNA"; transcript_name "Gm11351-205"; exon_number 1; exon_id "ENSMUSE00001676185.1"; level 2; mgi_id "MGI:3649797"; tag "basic"; tag "TAGENE"; havana_gene "OTTMUSG00000000620.1";
chr13	sragcm37_ss	exon	26144762	26144871	1.74814825504703	-	.	gene_id "ENSMUSG00000086531.4"; transcript_id "ENSMUSG00000086531.4_tx_1"; exon_id "chr13_26144762_26144871_-"; exonnum "1"; txlen "657";
chr13	sragcm37_ss	exon	26144762	26144871	0.0357535794108822	-	.	gene_id "ENSMUSG00000086531.4"; transcript_id "ENSMUSG00000086531.4_tx_5"; exon_id "chr13_26144762_26144871_-"; exonnum "1"; txlen "520";
chr13	sragcm37_ss	exon	26144762	26144871	0.0337454349091291	-	.	gene_id "ENSMUSG00000086531.4"; transcript_id "ENSMUSG00000086531.4_tx_6"; exon_id "chr13_26144762_26144871_-"; exonnum "1"; txlen "782";
chr13	HAVANA	exon	26150264	26150299	0	-	.	gene_id "ENSMUSG00000086531.4"; transcript_id "ENSMUST00000139335.3"; gene_type "lncRNA"; gene_name "Gm11351"; transcript_type "lncRNA"; transcript_name "Gm11351-201"; exon_number 1; exon_id "ENSMUSE00001423010.2"; level 2; transcript_support_level "2"; mgi_id "MGI:3649797"; havana_gene "OTTMUSG00000000620.1"; havana_transcript "OTTMUST00000001222.1";
chr13	ENSEMBL_gcm37	exon	26150264	26150299	0.00231464597132782	-	.	gene_id "ENSMUSG00000086531.4"; transcript_id "ENSMUSG00000086531.4_tx_7"; exon_id "chr13_26150264_26150299_-"; exonnum "1"; txlen "907";
chr13	HAVANA	exon	26170086	26170267	0	-	.	gene_id "ENSMUSG00000086531.4"; transcript_id "ENSMUST00000343245.1"; gene_type "lncRNA"; gene_name "Gm11351"; transcript_type "lncRNA"; transcript_name "Gm11351-204"; exon_number 1; exon_id "ENSMUSE00001676190.1"; level 2; mgi_id "MGI:3649797"; tag "TAGENE"; havana_gene "OTTMUSG00000000620.1";
chr13	HAVANA	exon	26170086	26170371	0	-	.	gene_id "ENSMUSG00000086531.4"; transcript_id "ENSMUST00000343244.1"; gene_type "lncRNA"; gene_name "Gm11351"; transcript_type "lncRNA"; transcript_name "Gm11351-203"; exon_number 1; exon_id "ENSMUSE00001676186.1"; level 2; mgi_id "MGI:3649797"; tag "basic"; tag "TAGENE"; havana_gene "OTTMUSG00000000620.1";
chr13	ENSEMBL_gcm37	exon	26170086	26170371	0.0357535794108822	-	.	gene_id "ENSMUSG00000086531.4"; transcript_id "ENSMUSG00000086531.4_tx_4"; exon_id "chr13_26170086_26170371_-"; exonnum "1"; txlen "696";
chr13	HAVANA	exon	26170086	26170372	0	-	.	gene_id "ENSMUSG00000086531.4"; transcript_id "ENSMUST00000225724.3"; gene_type "lncRNA"; gene_name "Gm11351"; transcript_type "lncRNA"; transcript_name "Gm11351-202"; exon_number 1; exon_id "ENSMUSE00001676188.1"; level 2; mgi_id "MGI:3649797"; tag "Ensembl_canonical"; tag "GENCODE_Primary"; tag "TAGENE"; havana_gene "OTTMUSG00000000620.1"; havana_transcript "OTTMUST00000164921.1";
chr13	HAVANA	exon	26467133	26468246	0	-	.	gene_id "ENSMUSG00000084811.4"; transcript_id "ENSMUST00000154703.4"; gene_type "lncRNA"; gene_name "1700092E19Rik"; transcript_type "lncRNA"; transcript_name "1700092E19Rik-202"; exon_number 3; exon_id "ENSMUSE00001557438.1"; level 2; transcript_support_level "1"; mgi_id "MGI:1920826"; tag "basic"; tag "TAGENE"; havana_gene "OTTMUSG00000000622.1"; havana_transcript "OTTMUST00000001224.1";
chr13	HAVANA	transcript	26467133	26496404	0	-	.	gene_id "ENSMUSG00000084811.4"; transcript_id "ENSMUST00000154703.4"; gene_type "lncRNA"; gene_name "1700092E19Rik"; transcript_type "lncRNA"; transcript_name "1700092E19Rik-202"; level 2; transcript_support_level "1"; mgi_id "MGI:1920826"; tag "basic"; tag "TAGENE"; havana_gene "OTTMUSG00000000622.1"; havana_transcript "OTTMUST00000001224.1";
chr13	HAVANA	gene	26467133	26496443	0	-	.	gene_id "ENSMUSG00000084811.4"; gene_type "lncRNA"; gene_name "1700092E19Rik"; level 2; mgi_id "MGI:1920826"; havana_gene "OTTMUSG00000000622.1";
chr13	HAVANA	exon	26467138	26468246	0	-	.	gene_id "ENSMUSG00000084811.4"; transcript_id "ENSMUST00000281283.1"; gene_type "lncRNA"; gene_name "1700092E19Rik"; transcript_type "lncRNA"; transcript_name "1700092E19Rik-203"; exon_number 2; exon_id "ENSMUSE00001557435.1"; level 2; mgi_id "MGI:1920826"; tag "Ensembl_canonical"; tag "GENCODE_Primary"; tag "TAGENE"; havana_gene "OTTMUSG00000000622.1";
chr13	ENSEMBL_gcm37	exon	26467138	26468246	0.20200546658861	-	.	gene_id "ENSMUSG00000084811.4"; transcript_id "ENSMUSG00000084811.4_tx_3"; exon_id "chr13_26467138_26468246_-"; exonnum "3"; txlen "1442";
chr13	HAVANA	transcript	26467138	26496424	0	-	.	gene_id "ENSMUSG00000084811.4"; transcript_id "ENSMUST00000281283.1"; gene_type "lncRNA"; gene_name "1700092E19Rik"; transcript_type "lncRNA"; transcript_name "1700092E19Rik-203"; level 2; mgi_id "MGI:1920826"; tag "Ensembl_canonical"; tag "GENCODE_Primary"; tag "TAGENE"; havana_gene "OTTMUSG00000000622.1";
chr13	HAVANA	exon	26470071	26470320	0	-	.	gene_id "ENSMUSG00000084811.4"; transcript_id "ENSMUST00000154703.4"; gene_type "lncRNA"; gene_name "1700092E19Rik"; transcript_type "lncRNA"; transcript_name "1700092E19Rik-202"; exon_number 2; exon_id "ENSMUSE00000844341.2"; level 2; transcript_support_level "1"; mgi_id "MGI:1920826"; tag "basic"; tag "TAGENE"; havana_gene "OTTMUSG00000000622.1"; havana_transcript "OTTMUST00000001224.1";
chr13	ENSEMBL_gcm37	exon	26470071	26470320	0.20200546658861	-	.	gene_id "ENSMUSG00000084811.4"; transcript_id "ENSMUSG00000084811.4_tx_3"; exon_id "chr13_26470071_26470320_-"; exonnum "2"; txlen "1442";
chr13	HAVANA	exon	26489721	26489970	0	-	.	gene_id "ENSMUSG00000084811.4"; transcript_id "ENSMUST00000123438.3"; gene_type "lncRNA"; gene_name "1700092E19Rik"; transcript_type "lncRNA"; transcript_name "1700092E19Rik-201"; exon_number 3; exon_id "ENSMUSE00001557441.1"; level 2; transcript_support_level "1"; mgi_id "MGI:1920826"; tag "basic"; tag "TAGENE"; havana_gene "OTTMUSG00000000622.1"; havana_transcript "OTTMUST00000001225.1";
chr13	HAVANA	transcript	26489721	26496443	0	-	.	gene_id "ENSMUSG00000084811.4"; transcript_id "ENSMUST00000123438.3"; gene_type "lncRNA"; gene_name "1700092E19Rik"; transcript_type "lncRNA"; transcript_name "1700092E19Rik-201"; level 2; transcript_support_level "1"; mgi_id "MGI:1920826"; tag "basic"; tag "TAGENE"; havana_gene "OTTMUSG00000000622.1"; havana_transcript "OTTMUST00000001225.1";
chr13	HAVANA	exon	26489727	26489970	0	-	.	gene_id "ENSMUSG00000084811.4"; transcript_id "ENSMUST00000281284.1"; gene_type "lncRNA"; gene_name "1700092E19Rik"; transcript_type "lncRNA"; transcript_name "1700092E19Rik-204"; exon_number 2; exon_id "ENSMUSE00001557434.1"; level 2; mgi_id "MGI:1920826"; tag "TAGENE"; havana_gene "OTTMUSG00000000622.1";
chr13	HAVANA	transcript	26489727	26496443	0	-	.	gene_id "ENSMUSG00000084811.4"; transcript_id "ENSMUST00000281284.1"; gene_type "lncRNA"; gene_name "1700092E19Rik"; transcript_type "lncRNA"; transcript_name "1700092E19Rik-204"; level 2; mgi_id "MGI:1920826"; tag "TAGENE"; havana_gene "OTTMUSG00000000622.1";
chr13	HAVANA	exon	26489732	26489970	0	-	.	gene_id "ENSMUSG00000084811.4"; transcript_id "ENSMUST00000281285.1"; gene_type "lncRNA"; gene_name "1700092E19Rik"; transcript_type "lncRNA"; transcript_name "1700092E19Rik-205"; exon_number 3; exon_id "ENSMUSE00001557442.1"; level 2; mgi_id "MGI:1920826"; tag "TAGENE"; havana_gene "OTTMUSG00000000622.1";
chr13	HAVANA	transcript	26489732	26496403	0	-	.	gene_id "ENSMUSG00000084811.4"; transcript_id "ENSMUST00000281285.1"; gene_type "lncRNA"; gene_name "1700092E19Rik"; transcript_type "lncRNA"; transcript_name "1700092E19Rik-205"; level 2; mgi_id "MGI:1920826"; tag "TAGENE"; havana_gene "OTTMUSG00000000622.1";
chr13	HAVANA	exon	26490430	26490540	0	-	.	gene_id "ENSMUSG00000084811.4"; transcript_id "ENSMUST00000281285.1"; gene_type "lncRNA"; gene_name "1700092E19Rik"; transcript_type "lncRNA"; transcript_name "1700092E19Rik-205"; exon_number 2; exon_id "ENSMUSE00001557443.1"; level 2; mgi_id "MGI:1920826"; tag "TAGENE"; havana_gene "OTTMUSG00000000622.1";
chr13	HAVANA	exon	26490430	26490547	0	-	.	gene_id "ENSMUSG00000084811.4"; transcript_id "ENSMUST00000123438.3"; gene_type "lncRNA"; gene_name "1700092E19Rik"; transcript_type "lncRNA"; transcript_name "1700092E19Rik-201"; exon_number 2; exon_id "ENSMUSE00000759786.2"; level 2; transcript_support_level "1"; mgi_id "MGI:1920826"; tag "basic"; tag "TAGENE"; havana_gene "OTTMUSG00000000622.1"; havana_transcript "OTTMUST00000001225.1";
chr13	HAVANA	exon	26494976	26495103	0	-	.	gene_id "ENSMUSG00000084811.4"; transcript_id "ENSMUST00000281286.1"; gene_type "lncRNA"; gene_name "1700092E19Rik"; transcript_type "lncRNA"; transcript_name "1700092E19Rik-206"; exon_number 2; exon_id "ENSMUSE00001557439.1"; level 2; mgi_id "MGI:1920826"; tag "TAGENE"; havana_gene "OTTMUSG00000000622.1";
chr13	HAVANA	transcript	26494976	26496424	0	-	.	gene_id "ENSMUSG00000084811.4"; transcript_id "ENSMUST00000281286.1"; gene_type "lncRNA"; gene_name "1700092E19Rik"; transcript_type "lncRNA"; transcript_name "1700092E19Rik-206"; level 2; mgi_id "MGI:1920826"; tag "TAGENE"; havana_gene "OTTMUSG00000000622.1";
chr13	sragcm37_mid	exon	26496104	26496186	0.20200546658861	-	.	gene_id "ENSMUSG00000084811.4"; transcript_id "ENSMUSG00000084811.4_tx_3"; exon_id "chr13_26496104_26496186_-"; exonnum "1"; txlen "1442";
chr13	HAVANA	exon	26496104	26496403	0	-	.	gene_id "ENSMUSG00000084811.4"; transcript_id "ENSMUST00000281285.1"; gene_type "lncRNA"; gene_name "1700092E19Rik"; transcript_type "lncRNA"; transcript_name "1700092E19Rik-205"; exon_number 1; exon_id "ENSMUSE00001557444.1"; level 2; mgi_id "MGI:1920826"; tag "TAGENE"; havana_gene "OTTMUSG00000000622.1";
chr13	HAVANA	exon	26496104	26496404	0	-	.	gene_id "ENSMUSG00000084811.4"; transcript_id "ENSMUST00000154703.4"; gene_type "lncRNA"; gene_name "1700092E19Rik"; transcript_type "lncRNA"; transcript_name "1700092E19Rik-202"; exon_number 1; exon_id "ENSMUSE00001557436.1"; level 2; transcript_support_level "1"; mgi_id "MGI:1920826"; tag "basic"; tag "TAGENE"; havana_gene "OTTMUSG00000000622.1"; havana_transcript "OTTMUST00000001224.1";
chr13	HAVANA	exon	26496104	26496424	0	-	.	gene_id "ENSMUSG00000084811.4"; transcript_id "ENSMUST00000281283.1"; gene_type "lncRNA"; gene_name "1700092E19Rik"; transcript_type "lncRNA"; transcript_name "1700092E19Rik-203"; exon_number 1; exon_id "ENSMUSE00001557440.1"; level 2; mgi_id "MGI:1920826"; tag "Ensembl_canonical"; tag "GENCODE_Primary"; tag "TAGENE"; havana_gene "OTTMUSG00000000622.1";
chr13	HAVANA	exon	26496104	26496424	0	-	.	gene_id "ENSMUSG00000084811.4"; transcript_id "ENSMUST00000281286.1"; gene_type "lncRNA"; gene_name "1700092E19Rik"; transcript_type "lncRNA"; transcript_name "1700092E19Rik-206"; exon_number 1; exon_id "ENSMUSE00001557440.1"; level 2; mgi_id "MGI:1920826"; tag "TAGENE"; havana_gene "OTTMUSG00000000622.1";
chr13	HAVANA	exon	26496104	26496443	0	-	.	gene_id "ENSMUSG00000084811.4"; transcript_id "ENSMUST00000123438.3"; gene_type "lncRNA"; gene_name "1700092E19Rik"; transcript_type "lncRNA"; transcript_name "1700092E19Rik-201"; exon_number 1; exon_id "ENSMUSE00001557437.1"; level 2; transcript_support_level "1"; mgi_id "MGI:1920826"; tag "basic"; tag "TAGENE"; havana_gene "OTTMUSG00000000622.1"; havana_transcript "OTTMUST00000001225.1";
chr13	HAVANA	exon	26496104	26496443	0	-	.	gene_id "ENSMUSG00000084811.4"; transcript_id "ENSMUST00000281284.1"; gene_type "lncRNA"; gene_name "1700092E19Rik"; transcript_type "lncRNA"; transcript_name "1700092E19Rik-204"; exon_number 1; exon_id "ENSMUSE00001557437.1"; level 2; mgi_id "MGI:1920826"; tag "TAGENE"; havana_gene "OTTMUSG00000000622.1";
chr13	HAVANA	gene	26542937	26544009	0	-	.	gene_id "ENSMUSG00000114660.2"; gene_type "TEC"; gene_name "Gm47881"; level 2; mgi_id "MGI:6097107"; havana_gene "OTTMUSG00000068247.1";
chr13	HAVANA	transcript	26542937	26544009	0	-	.	gene_id "ENSMUSG00000114660.2"; transcript_id "ENSMUST00000223914.2"; gene_type "TEC"; gene_name "Gm47881"; transcript_type "TEC"; transcript_name "Gm47881-201"; level 2; mgi_id "MGI:6097107"; tag "basic"; tag "Ensembl_canonical"; tag "GENCODE_Primary"; havana_gene "OTTMUSG00000068247.1"; havana_transcript "OTTMUST00000164922.1";
chr13	HAVANA	exon	26542937	26544009	0	-	.	gene_id "ENSMUSG00000114660.2"; transcript_id "ENSMUST00000223914.2"; gene_type "TEC"; gene_name "Gm47881"; transcript_type "TEC"; transcript_name "Gm47881-201"; exon_number 1; exon_id "ENSMUSE00001424585.2"; level 2; mgi_id "MGI:6097107"; tag "basic"; tag "Ensembl_canonical"; tag "GENCODE_Primary"; havana_gene "OTTMUSG00000068247.1"; havana_transcript "OTTMUST00000164922.1";
chr13	sragcm37_es	exon	26712357	26713126	0.00357718013750663	-	.	gene_id "ENSMUSG00000126277.1"; transcript_id "ENSMUSG00000126277.1_tx_2"; exon_id "chr13_26712357_26713126_-"; exonnum "2"; txlen "803";
chr13	HAVANA	exon	26717117	26717766	0	-	.	gene_id "ENSMUSG00000126277.1"; transcript_id "ENSMUST00000275470.1"; gene_type "lncRNA"; gene_name "ENSMUSG00000126277"; transcript_type "lncRNA"; transcript_name "ENSMUST00000275470"; exon_number 2; exon_id "ENSMUSE00001545963.1"; level 2; tag "basic"; tag "Ensembl_canonical"; tag "GENCODE_Primary"; tag "TAGENE";
chr13	HAVANA	gene	26717117	26720086	0	-	.	gene_id "ENSMUSG00000126277.1"; gene_type "lncRNA"; gene_name "ENSMUSG00000126277"; level 2;
chr13	HAVANA	transcript	26717117	26720086	0	-	.	gene_id "ENSMUSG00000126277.1"; transcript_id "ENSMUST00000275470.1"; gene_type "lncRNA"; gene_name "ENSMUSG00000126277"; transcript_type "lncRNA"; transcript_name "ENSMUST00000275470"; level 2; tag "basic"; tag "Ensembl_canonical"; tag "GENCODE_Primary"; tag "TAGENE";
chr13	HAVANA	exon	26720054	26720086	0	-	.	gene_id "ENSMUSG00000126277.1"; transcript_id "ENSMUST00000275470.1"; gene_type "lncRNA"; gene_name "ENSMUSG00000126277"; transcript_type "lncRNA"; transcript_name "ENSMUST00000275470"; exon_number 1; exon_id "ENSMUSE00001545964.1"; level 2; tag "basic"; tag "Ensembl_canonical"; tag "GENCODE_Primary"; tag "TAGENE";
chr13	ENSEMBL_gcm37	exon	26720054	26720086	0.00357718013750663	-	.	gene_id "ENSMUSG00000126277.1"; transcript_id "ENSMUSG00000126277.1_tx_2"; exon_id "chr13_26720054_26720086_-"; exonnum "1"; txlen "803";
chr13	HAVANA	gene	26864551	26864676	0	-	.	gene_id "ENSMUSG00000114225.2"; gene_type "processed_pseudogene"; gene_name "Gm47883"; level 2; mgi_id "MGI:6097111"; havana_gene "OTTMUSG00000068248.1";
chr13	HAVANA	transcript	26864551	26864676	0	-	.	gene_id "ENSMUSG00000114225.2"; transcript_id "ENSMUST00000224183.2"; gene_type "processed_pseudogene"; gene_name "Gm47883"; transcript_type "processed_pseudogene"; transcript_name "Gm47883-201"; level 2; mgi_id "MGI:6097111"; ont "PGO:0000004"; tag "basic"; tag "Ensembl_canonical"; tag "GENCODE_Primary"; havana_gene "OTTMUSG00000068248.1"; havana_transcript "OTTMUST00000164923.1";
chr13	HAVANA	exon	26864551	26864676	0	-	.	gene_id "ENSMUSG00000114225.2"; transcript_id "ENSMUST00000224183.2"; gene_type "processed_pseudogene"; gene_name "Gm47883"; transcript_type "processed_pseudogene"; transcript_name "Gm47883-201"; exon_number 1; exon_id "ENSMUSE00001422400.2"; level 2; mgi_id "MGI:6097111"; ont "PGO:0000004"; tag "basic"; tag "Ensembl_canonical"; tag "GENCODE_Primary"; havana_gene "OTTMUSG00000068248.1"; havana_transcript "OTTMUST00000164923.1";
chr13	HAVANA	exon	26885253	26885552	0	-	.	gene_id "ENSMUSG00000139376.1"; transcript_id "ENSMUST00000352909.1"; gene_type "lncRNA"; gene_name "ENSMUSG00000139376"; transcript_type "lncRNA"; transcript_name "ENSMUST00000352909"; exon_number 3; exon_id "ENSMUSE00001694760.1"; level 2; tag "basic"; tag "Ensembl_canonical"; tag "GENCODE_Primary"; tag "TAGENE";
chr13	ENSEMBL_gcm37	exon	26885253	26885552	0.25461998211513	-	.	gene_id "ENSMUSG00000139376.1"; transcript_id "ENSMUSG00000139376.1_tx_1"; exon_id "chr13_26885253_26885552_-"; exonnum "4"; txlen "689";
chr13	ENSEMBL_gcm37	exon	26885253	26885552	0.0470107850073562	-	.	gene_id "ENSMUSG00000139376.1"; transcript_id "ENSMUSG00000139376.1_tx_2"; exon_id "chr13_26885253_26885552_-"; exonnum "3"; txlen "654";
chr13	ENSEMBL_gcm37	exon	26885253	26885552	0.0239969034100493	-	.	gene_id "ENSMUSG00000139376.1"; transcript_id "ENSMUSG00000139376.1_tx_3"; exon_id "chr13_26885253_26885552_-"; exonnum "5"; txlen "749";
chr13	ENSEMBL_gcm37	exon	26885253	26885552	0.00610224846986425	-	.	gene_id "ENSMUSG00000139376.1"; transcript_id "ENSMUSG00000139376.1_tx_4"; exon_id "chr13_26885253_26885552_-"; exonnum "3"; txlen "657";
chr13	ENSEMBL_gcm37	exon	26885253	26885552	0.00547098138677484	-	.	gene_id "ENSMUSG00000139376.1"; transcript_id "ENSMUSG00000139376.1_tx_5"; exon_id "chr13_26885253_26885552_-"; exonnum "5"; txlen "1104";
chr13	ENSEMBL_gcm37	exon	26885253	26885552	0.00420844722059603	-	.	gene_id "ENSMUSG00000139376.1"; transcript_id "ENSMUSG00000139376.1_tx_6"; exon_id "chr13_26885253_26885552_-"; exonnum "7"; txlen "1299";
chr13	HAVANA	gene	26885253	26908372	0	-	.	gene_id "ENSMUSG00000139376.1"; gene_type "lncRNA"; gene_name "ENSMUSG00000139376"; level 2;
chr13	HAVANA	transcript	26885253	26908372	0	-	.	gene_id "ENSMUSG00000139376.1"; transcript_id "ENSMUST00000352909.1"; gene_type "lncRNA"; gene_name "ENSMUSG00000139376"; transcript_type "lncRNA"; transcript_name "ENSMUST00000352909"; level 2; tag "basic"; tag "Ensembl_canonical"; tag "GENCODE_Primary"; tag "TAGENE";
chr13	HAVANA	exon	26886689	26886918	0	-	.	gene_id "ENSMUSG00000139376.1"; transcript_id "ENSMUST00000352909.1"; gene_type "lncRNA"; gene_name "ENSMUSG00000139376"; transcript_type "lncRNA"; transcript_name "ENSMUST00000352909"; exon_number 2; exon_id "ENSMUSE00001694758.1"; level 2; tag "basic"; tag "Ensembl_canonical"; tag "GENCODE_Primary"; tag "TAGENE";
chr13	ENSEMBL_gcm37	exon	26886689	26886918	0.25461998211513	-	.	gene_id "ENSMUSG00000139376.1"; transcript_id "ENSMUSG00000139376.1_tx_1"; exon_id "chr13_26886689_26886918_-"; exonnum "3"; txlen "689";
chr13	ENSEMBL_gcm37	exon	26886689	26886918	0.0470107850073562	-	.	gene_id "ENSMUSG00000139376.1"; transcript_id "ENSMUSG00000139376.1_tx_2"; exon_id "chr13_26886689_26886918_-"; exonnum "2"; txlen "654";
chr13	ENSEMBL_gcm37	exon	26886689	26886918	0.0239969034100493	-	.	gene_id "ENSMUSG00000139376.1"; transcript_id "ENSMUSG00000139376.1_tx_3"; exon_id "chr13_26886689_26886918_-"; exonnum "4"; txlen "749";
chr13	ENSEMBL_gcm37	exon	26886689	26886918	0.00610224846986425	-	.	gene_id "ENSMUSG00000139376.1"; transcript_id "ENSMUSG00000139376.1_tx_4"; exon_id "chr13_26886689_26886918_-"; exonnum "2"; txlen "657";
chr13	ENSEMBL_gcm37	exon	26886689	26886918	0.00547098138677484	-	.	gene_id "ENSMUSG00000139376.1"; transcript_id "ENSMUSG00000139376.1_tx_5"; exon_id "chr13_26886689_26886918_-"; exonnum "4"; txlen "1104";
chr13	ENSEMBL_gcm37	exon	26886689	26886918	0.00420844722059603	-	.	gene_id "ENSMUSG00000139376.1"; transcript_id "ENSMUSG00000139376.1_tx_6"; exon_id "chr13_26886689_26886918_-"; exonnum "6"; txlen "1299";
chr13	sragcm37_mid	exon	26892270	26892329	0.0239969034100493	-	.	gene_id "ENSMUSG00000139376.1"; transcript_id "ENSMUSG00000139376.1_tx_3"; exon_id "chr13_26892270_26892329_-"; exonnum "3"; txlen "749";
chr13	sragcm37_mid	exon	26892270	26892329	0.00420844722059603	-	.	gene_id "ENSMUSG00000139376.1"; transcript_id "ENSMUSG00000139376.1_tx_6"; exon_id "chr13_26892270_26892329_-"; exonnum "5"; txlen "1299";
chr13	sragcm37_mid	exon	26893041	26893175	0.00420844722059603	-	.	gene_id "ENSMUSG00000139376.1"; transcript_id "ENSMUSG00000139376.1_tx_6"; exon_id "chr13_26893041_26893175_-"; exonnum "4"; txlen "1299";
chr13	sragcm37_mid	exon	26906983	26907124	0.00547098138677484	-	.	gene_id "ENSMUSG00000139376.1"; transcript_id "ENSMUSG00000139376.1_tx_5"; exon_id "chr13_26906983_26907124_-"; exonnum "3"; txlen "1104";
chr13	sragcm37_mid	exon	26906983	26907124	0.00420844722059603	-	.	gene_id "ENSMUSG00000139376.1"; transcript_id "ENSMUSG00000139376.1_tx_6"; exon_id "chr13_26906983_26907124_-"; exonnum "3"; txlen "1299";
chr13	sragcm37_mid	exon	26907001	26907124	0.0470107850073562	-	.	gene_id "ENSMUSG00000139376.1"; transcript_id "ENSMUSG00000139376.1_tx_2"; exon_id "chr13_26907001_26907124_-"; exonnum "1"; txlen "654";
chr13	sragcm37_mid	exon	26907904	26908208	0.00547098138677484	-	.	gene_id "ENSMUSG00000139376.1"; transcript_id "ENSMUSG00000139376.1_tx_5"; exon_id "chr13_26907904_26908208_-"; exonnum "2"; txlen "1104";
chr13	sragcm37_mid	exon	26907904	26908208	0.00420844722059603	-	.	gene_id "ENSMUSG00000139376.1"; transcript_id "ENSMUSG00000139376.1_tx_6"; exon_id "chr13_26907904_26908208_-"; exonnum "2"; txlen "1299";
chr13	sragcm37_mid	exon	26908170	26908208	0.25461998211513	-	.	gene_id "ENSMUSG00000139376.1"; transcript_id "ENSMUSG00000139376.1_tx_1"; exon_id "chr13_26908170_26908208_-"; exonnum "2"; txlen "689";
chr13	sragcm37_mid	exon	26908170	26908208	0.0239969034100493	-	.	gene_id "ENSMUSG00000139376.1"; transcript_id "ENSMUSG00000139376.1_tx_3"; exon_id "chr13_26908170_26908208_-"; exonnum "2"; txlen "749";
chr13	HAVANA	exon	26908170	26908372	0	-	.	gene_id "ENSMUSG00000139376.1"; transcript_id "ENSMUST00000352909.1"; gene_type "lncRNA"; gene_name "ENSMUSG00000139376"; transcript_type "lncRNA"; transcript_name "ENSMUST00000352909"; exon_number 1; exon_id "ENSMUSE00001694759.1"; level 2; tag "basic"; tag "Ensembl_canonical"; tag "GENCODE_Primary"; tag "TAGENE";
chr13	sragcm37_ss	exon	26908536	26908655	0.25461998211513	-	.	gene_id "ENSMUSG00000139376.1"; transcript_id "ENSMUSG00000139376.1_tx_1"; exon_id "chr13_26908536_26908655_-"; exonnum "1"; txlen "689";
chr13	sragcm37_ss	exon	26908536	26908655	0.0239969034100493	-	.	gene_id "ENSMUSG00000139376.1"; transcript_id "ENSMUSG00000139376.1_tx_3"; exon_id "chr13_26908536_26908655_-"; exonnum "1"; txlen "749";
chr13	sragcm37_mid	exon	26951960	26952086	0.00610224846986425	-	.	gene_id "ENSMUSG00000139376.1"; transcript_id "ENSMUSG00000139376.1_tx_4"; exon_id "chr13_26951960_26952086_-"; exonnum "1"; txlen "657";
chr13	sragcm37_mid	exon	26951960	26952086	0.00547098138677484	-	.	gene_id "ENSMUSG00000139376.1"; transcript_id "ENSMUSG00000139376.1_tx_5"; exon_id "chr13_26951960_26952086_-"; exonnum "1"; txlen "1104";
chr13	sragcm37_mid	exon	26951960	26952086	0.00420844722059603	-	.	gene_id "ENSMUSG00000139376.1"; transcript_id "ENSMUSG00000139376.1_tx_6"; exon_id "chr13_26951960_26952086_-"; exonnum "1"; txlen "1299";
chr13	HAVANA	UTR	26952156	26953222	0	-	.	gene_id "ENSMUSG00000045835.6"; transcript_id "ENSMUST00000055915.6"; gene_type "protein_coding"; gene_name "Hdgfl1"; transcript_type "protein_coding"; transcript_name "Hdgfl1-201"; exon_number 1; exon_id "ENSMUSE00000509603.6"; level 2; protein_id "ENSMUSP00000057557.4"; transcript_support_level "NA"; mgi_id "MGI:1194493"; tag "basic"; tag "Ensembl_canonical"; tag "GENCODE_Primary"; tag "appris_principal_1"; tag "CCDS"; ccdsid "CCDS26388.1"; havana_gene "OTTMUSG00000000625.1"; havana_transcript "OTTMUST00000001228.1";
chr13	HAVANA	gene	26952156	26954148	0	-	.	gene_id "ENSMUSG00000045835.6"; gene_type "protein_coding"; gene_name "Hdgfl1"; level 2; mgi_id "MGI:1194493"; havana_gene "OTTMUSG00000000625.1";
chr13	HAVANA	transcript	26952156	26954148	0	-	.	gene_id "ENSMUSG00000045835.6"; transcript_id "ENSMUST00000055915.6"; gene_type "protein_coding"; gene_name "Hdgfl1"; transcript_type "protein_coding"; transcript_name "Hdgfl1-201"; level 2; protein_id "ENSMUSP00000057557.4"; transcript_support_level "NA"; mgi_id "MGI:1194493"; tag "basic"; tag "Ensembl_canonical"; tag "GENCODE_Primary"; tag "appris_principal_1"; tag "CCDS"; ccdsid "CCDS26388.1"; havana_gene "OTTMUSG00000000625.1"; havana_transcript "OTTMUST00000001228.1";
chr13	HAVANA	exon	26952156	26954148	0	-	.	gene_id "ENSMUSG00000045835.6"; transcript_id "ENSMUST00000055915.6"; gene_type "protein_coding"; gene_name "Hdgfl1"; transcript_type "protein_coding"; transcript_name "Hdgfl1-201"; exon_number 1; exon_id "ENSMUSE00000509603.6"; level 2; protein_id "ENSMUSP00000057557.4"; transcript_support_level "NA"; mgi_id "MGI:1194493"; tag "basic"; tag "Ensembl_canonical"; tag "GENCODE_Primary"; tag "appris_principal_1"; tag "CCDS"; ccdsid "CCDS26388.1"; havana_gene "OTTMUSG00000000625.1"; havana_transcript "OTTMUST00000001228.1";
chr13	HAVANA	stop_codon	26953220	26953222	0	-	0	gene_id "ENSMUSG00000045835.6"; transcript_id "ENSMUST00000055915.6"; gene_type "protein_coding"; gene_name "Hdgfl1"; transcript_type "protein_coding"; transcript_name "Hdgfl1-201"; exon_number 1; exon_id "ENSMUSE00000509603.6"; level 2; protein_id "ENSMUSP00000057557.4"; transcript_support_level "NA"; mgi_id "MGI:1194493"; tag "basic"; tag "Ensembl_canonical"; tag "GENCODE_Primary"; tag "appris_principal_1"; tag "CCDS"; ccdsid "CCDS26388.1"; havana_gene "OTTMUSG00000000625.1"; havana_transcript "OTTMUST00000001228.1";
chr13	HAVANA	CDS	26953223	26954071	0	-	0	gene_id "ENSMUSG00000045835.6"; transcript_id "ENSMUST00000055915.6"; gene_type "protein_coding"; gene_name "Hdgfl1"; transcript_type "protein_coding"; transcript_name "Hdgfl1-201"; exon_number 1; exon_id "ENSMUSE00000509603.6"; level 2; protein_id "ENSMUSP00000057557.4"; transcript_support_level "NA"; mgi_id "MGI:1194493"; tag "basic"; tag "Ensembl_canonical"; tag "GENCODE_Primary"; tag "appris_principal_1"; tag "CCDS"; ccdsid "CCDS26388.1"; havana_gene "OTTMUSG00000000625.1"; havana_transcript "OTTMUST00000001228.1";
chr13	HAVANA	start_codon	26954069	26954071	0	-	0	gene_id "ENSMUSG00000045835.6"; transcript_id "ENSMUST00000055915.6"; gene_type "protein_coding"; gene_name "Hdgfl1"; transcript_type "protein_coding"; transcript_name "Hdgfl1-201"; exon_number 1; exon_id "ENSMUSE00000509603.6"; level 2; protein_id "ENSMUSP00000057557.4"; transcript_support_level "NA"; mgi_id "MGI:1194493"; tag "basic"; tag "Ensembl_canonical"; tag "GENCODE_Primary"; tag "appris_principal_1"; tag "CCDS"; ccdsid "CCDS26388.1"; havana_gene "OTTMUSG00000000625.1"; havana_transcript "OTTMUST00000001228.1";
chr13	HAVANA	UTR	26954072	26954148	0	-	.	gene_id "ENSMUSG00000045835.6"; transcript_id "ENSMUST00000055915.6"; gene_type "protein_coding"; gene_name "Hdgfl1"; transcript_type "protein_coding"; transcript_name "Hdgfl1-201"; exon_number 1; exon_id "ENSMUSE00000509603.6"; level 2; protein_id "ENSMUSP00000057557.4"; transcript_support_level "NA"; mgi_id "MGI:1194493"; tag "basic"; tag "Ensembl_canonical"; tag "GENCODE_Primary"; tag "appris_principal_1"; tag "CCDS"; ccdsid "CCDS26388.1"; havana_gene "OTTMUSG00000000625.1"; havana_transcript "OTTMUST00000001228.1";
chr13	HAVANA	gene	26971348	26971769	0	-	.	gene_id "ENSMUSG00000081653.2"; gene_type "processed_pseudogene"; gene_name "Gm11354"; level 2; mgi_id "MGI:3650603"; havana_gene "OTTMUSG00000000624.1";
chr13	HAVANA	transcript	26971348	26971769	0	-	.	gene_id "ENSMUSG00000081653.2"; transcript_id "ENSMUST00000121974.2"; gene_type "processed_pseudogene"; gene_name "Gm11354"; transcript_type "processed_pseudogene"; transcript_name "Gm11354-201"; level 2; transcript_support_level "NA"; mgi_id "MGI:3650603"; ont "PGO:0000004"; tag "basic"; tag "Ensembl_canonical"; tag "GENCODE_Primary"; havana_gene "OTTMUSG00000000624.1"; havana_transcript "OTTMUST00000001227.1";
chr13	HAVANA	exon	26971348	26971769	0	-	.	gene_id "ENSMUSG00000081653.2"; transcript_id "ENSMUST00000121974.2"; gene_type "processed_pseudogene"; gene_name "Gm11354"; transcript_type "processed_pseudogene"; transcript_name "Gm11354-201"; exon_number 1; exon_id "ENSMUSE00000717109.2"; level 2; transcript_support_level "NA"; mgi_id "MGI:3650603"; ont "PGO:0000004"; tag "basic"; tag "Ensembl_canonical"; tag "GENCODE_Primary"; havana_gene "OTTMUSG00000000624.1"; havana_transcript "OTTMUST00000001227.1";
chr13	sragcm37_es	exon	27045843	27046127	1.25751673494965	-	.	gene_id "sragcm37_gene_58272"; transcript_id "sragcm37_gene_58272_tx_1"; exon_id "chr13_27045843_27046127_-"; exonnum "3"; txlen "530";
chr13	sragcm37_mid	exon	27047377	27047508	1.25751673494965	-	.	gene_id "sragcm37_gene_58272"; transcript_id "sragcm37_gene_58272_tx_1"; exon_id "chr13_27047377_27047508_-"; exonnum "2"; txlen "530";
chr13	sragcm37_ss	exon	27050565	27050677	1.25751673494965	-	.	gene_id "sragcm37_gene_58272"; transcript_id "sragcm37_gene_58272_tx_1"; exon_id "chr13_27050565_27050677_-"; exonnum "1"; txlen "530";
chr13	HAVANA	gene	27083674	27083979	0	-	.	gene_id "ENSMUSG00000082236.2"; gene_type "processed_pseudogene"; gene_name "Gm11355"; level 2; mgi_id "MGI:3649791"; havana_gene "OTTMUSG00000000626.1";
chr13	HAVANA	transcript	27083674	27083979	0	-	.	gene_id "ENSMUSG00000082236.2"; transcript_id "ENSMUST00000121120.2"; gene_type "processed_pseudogene"; gene_name "Gm11355"; transcript_type "processed_pseudogene"; transcript_name "Gm11355-201"; level 2; transcript_support_level "NA"; mgi_id "MGI:3649791"; ont "PGO:0000004"; tag "basic"; tag "Ensembl_canonical"; tag "GENCODE_Primary"; havana_gene "OTTMUSG00000000626.1"; havana_transcript "OTTMUST00000001229.1";
chr13	HAVANA	exon	27083674	27083979	0	-	.	gene_id "ENSMUSG00000082236.2"; transcript_id "ENSMUST00000121120.2"; gene_type "processed_pseudogene"; gene_name "Gm11355"; transcript_type "processed_pseudogene"; transcript_name "Gm11355-201"; exon_number 1; exon_id "ENSMUSE00000708512.2"; level 2; transcript_support_level "NA"; mgi_id "MGI:3649791"; ont "PGO:0000004"; tag "basic"; tag "Ensembl_canonical"; tag "GENCODE_Primary"; havana_gene "OTTMUSG00000000626.1"; havana_transcript "OTTMUST00000001229.1";
chr13	sragcm37_es	exon	27095693	27097788	0.263709031116287	-	.	gene_id "sragcm37_gene_57014"; transcript_id "sragcm37_gene_57014_tx_1"; exon_id "chr13_27095693_27097788_-"; exonnum "2"; txlen "2767";
chr13	sragcm37_ss	exon	27100832	27101502	0.263709031116287	-	.	gene_id "sragcm37_gene_57014"; transcript_id "sragcm37_gene_57014_tx_1"; exon_id "chr13_27100832_27101502_-"; exonnum "1"; txlen "2767";
chr13	sragcm37_es	exon	27131888	27132030	0.0832398442679375	-	.	gene_id "sragcm37_gene_48240"; transcript_id "sragcm37_gene_48240_tx_2"; exon_id "chr13_27131888_27132030_-"; exonnum "5"; txlen "622";
chr13	sragcm37_es	exon	27131888	27132030	0.0213669693794051	-	.	gene_id "sragcm37_gene_48240"; transcript_id "sragcm37_gene_48240_tx_3"; exon_id "chr13_27131888_27132030_-"; exonnum "4"; txlen "526";
chr13	sragcm37_mid	exon	27132308	27132454	0.0832398442679375	-	.	gene_id "sragcm37_gene_48240"; transcript_id "sragcm37_gene_48240_tx_2"; exon_id "chr13_27132308_27132454_-"; exonnum "4"; txlen "622";
chr13	sragcm37_mid	exon	27132308	27132454	0.0213669693794051	-	.	gene_id "sragcm37_gene_48240"; transcript_id "sragcm37_gene_48240_tx_3"; exon_id "chr13_27132308_27132454_-"; exonnum "3"; txlen "526";
chr13	sragcm37_mid	exon	27135338	27135480	0.0213669693794051	-	.	gene_id "sragcm37_gene_48240"; transcript_id "sragcm37_gene_48240_tx_3"; exon_id "chr13_27135338_27135480_-"; exonnum "2"; txlen "526";
chr13	sragcm37_mid	exon	27135405	27135480	0.0832398442679375	-	.	gene_id "sragcm37_gene_48240"; transcript_id "sragcm37_gene_48240_tx_2"; exon_id "chr13_27135405_27135480_-"; exonnum "3"; txlen "622";
chr13	sragcm37_mid	exon	27141853	27141945	0.0832398442679375	-	.	gene_id "sragcm37_gene_48240"; transcript_id "sragcm37_gene_48240_tx_2"; exon_id "chr13_27141853_27141945_-"; exonnum "2"; txlen "622";
chr13	sragcm37_mid	exon	27141853	27141945	0.0213669693794051	-	.	gene_id "sragcm37_gene_48240"; transcript_id "sragcm37_gene_48240_tx_3"; exon_id "chr13_27141853_27141945_-"; exonnum "1"; txlen "526";
chr13	sragcm37_ss	exon	27143746	27143908	0.0832398442679375	-	.	gene_id "sragcm37_gene_48240"; transcript_id "sragcm37_gene_48240_tx_2"; exon_id "chr13_27143746_27143908_-"; exonnum "1"; txlen "622";
chr13	HAVANA	exon	27152474	27155502	0	-	.	gene_id "ENSMUSG00000114646.2"; transcript_id "ENSMUST00000223686.2"; gene_type "lncRNA"; gene_name "Gm47888"; transcript_type "lncRNA"; transcript_name "Gm47888-201"; exon_number 2; exon_id "ENSMUSE00001427523.2"; level 2; mgi_id "MGI:6097118"; tag "basic"; tag "Ensembl_canonical"; tag "GENCODE_Primary"; havana_gene "OTTMUSG00000068250.1"; havana_transcript "OTTMUST00000164925.1";
chr13	HAVANA	gene	27152474	27242005	0	-	.	gene_id "ENSMUSG00000114646.2"; gene_type "lncRNA"; gene_name "Gm47888"; level 2; mgi_id "MGI:6097118"; havana_gene "OTTMUSG00000068250.1";
chr13	HAVANA	transcript	27152474	27242005	0	-	.	gene_id "ENSMUSG00000114646.2"; transcript_id "ENSMUST00000223686.2"; gene_type "lncRNA"; gene_name "Gm47888"; transcript_type "lncRNA"; transcript_name "Gm47888-201"; level 2; mgi_id "MGI:6097118"; tag "basic"; tag "Ensembl_canonical"; tag "GENCODE_Primary"; havana_gene "OTTMUSG00000068250.1"; havana_transcript "OTTMUST00000164925.1";
chr13	sragcm37_es	exon	27154360	27154719	0.0173364250411428	-	.	gene_id "ENSMUSG00000114646.2"; transcript_id "ENSMUSG00000114646.2_tx_1"; exon_id "chr13_27154360_27154719_-"; exonnum "3"; txlen "723";
chr13	sragcm37_es	exon	27154360	27154719	0.0067485093316856	-	.	gene_id "ENSMUSG00000114646.2"; transcript_id "ENSMUSG00000114646.2_tx_2"; exon_id "chr13_27154360_27154719_-"; exonnum "2"; txlen "571";
chr13	sragcm37_es	exon	27154360	27154719	0.00479334833809743	-	.	gene_id "ENSMUSG00000114646.2"; transcript_id "ENSMUSG00000114646.2_tx_3"; exon_id "chr13_27154360_27154719_-"; exonnum "5"; txlen "1128";
chr13	sragcm37_es	exon	27154360	27154719	0.00479334833809743	-	.	gene_id "ENSMUSG00000114646.2"; transcript_id "ENSMUSG00000114646.2_tx_4"; exon_id "chr13_27154360_27154719_-"; exonnum "5"; txlen "956";
chr13	sragcm37_es	exon	27154360	27154719	0.00329542698244199	-	.	gene_id "ENSMUSG00000114646.2"; transcript_id "ENSMUSG00000114646.2_tx_5"; exon_id "chr13_27154360_27154719_-"; exonnum "4"; txlen "976";
chr13	sragcm37_es	exon	27154360	27154719	0.00329542698244199	-	.	gene_id "ENSMUSG00000114646.2"; transcript_id "ENSMUSG00000114646.2_tx_6"; exon_id "chr13_27154360_27154719_-"; exonnum "4"; txlen "804";
chr13	sragcm37_es	exon	27154360	27154719	0.00209708989791763	-	.	gene_id "ENSMUSG00000114646.2"; transcript_id "ENSMUSG00000114646.2_tx_7"; exon_id "chr13_27154360_27154719_-"; exonnum "4"; txlen "988";
chr13	sragcm37_es	exon	27154360	27154719	0.00209708989791763	-	.	gene_id "ENSMUSG00000114646.2"; transcript_id "ENSMUSG00000114646.2_tx_8"; exon_id "chr13_27154360_27154719_-"; exonnum "4"; txlen "816";
chr13	sragcm37_mid	exon	27154961	27155112	0.0173364250411428	-	.	gene_id "ENSMUSG00000114646.2"; transcript_id "ENSMUSG00000114646.2_tx_1"; exon_id "chr13_27154961_27155112_-"; exonnum "2"; txlen "723";
chr13	sragcm37_mid	exon	27154961	27155112	0.00479334833809743	-	.	gene_id "ENSMUSG00000114646.2"; transcript_id "ENSMUSG00000114646.2_tx_3"; exon_id "chr13_27154961_27155112_-"; exonnum "4"; txlen "1128";
chr13	sragcm37_mid	exon	27154961	27155112	0.00479334833809743	-	.	gene_id "ENSMUSG00000114646.2"; transcript_id "ENSMUSG00000114646.2_tx_4"; exon_id "chr13_27154961_27155112_-"; exonnum "4"; txlen "956";
chr13	sragcm37_mid	exon	27154961	27155112	0.00209708989791763	-	.	gene_id "ENSMUSG00000114646.2"; transcript_id "ENSMUSG00000114646.2_tx_7"; exon_id "chr13_27154961_27155112_-"; exonnum "3"; txlen "988";
chr13	sragcm37_mid	exon	27154961	27155112	0.00209708989791763	-	.	gene_id "ENSMUSG00000114646.2"; transcript_id "ENSMUSG00000114646.2_tx_8"; exon_id "chr13_27154961_27155112_-"; exonnum "3"; txlen "816";
chr13	sragcm37_mid	exon	27155363	27155502	0.00479334833809743	-	.	gene_id "ENSMUSG00000114646.2"; transcript_id "ENSMUSG00000114646.2_tx_3"; exon_id "chr13_27155363_27155502_-"; exonnum "3"; txlen "1128";
chr13	sragcm37_mid	exon	27155363	27155502	0.00479334833809743	-	.	gene_id "ENSMUSG00000114646.2"; transcript_id "ENSMUSG00000114646.2_tx_4"; exon_id "chr13_27155363_27155502_-"; exonnum "3"; txlen "956";
chr13	sragcm37_mid	exon	27155363	27155502	0.00329542698244199	-	.	gene_id "ENSMUSG00000114646.2"; transcript_id "ENSMUSG00000114646.2_tx_5"; exon_id "chr13_27155363_27155502_-"; exonnum "3"; txlen "976";
chr13	sragcm37_mid	exon	27155363	27155502	0.00329542698244199	-	.	gene_id "ENSMUSG00000114646.2"; transcript_id "ENSMUSG00000114646.2_tx_6"; exon_id "chr13_27155363_27155502_-"; exonnum "3"; txlen "804";
chr13	sragcm37_mid	exon	27156064	27156328	0.00479334833809743	-	.	gene_id "ENSMUSG00000114646.2"; transcript_id "ENSMUSG00000114646.2_tx_3"; exon_id "chr13_27156064_27156328_-"; exonnum "2"; txlen "1128";
chr13	sragcm37_mid	exon	27156064	27156328	0.00479334833809743	-	.	gene_id "ENSMUSG00000114646.2"; transcript_id "ENSMUSG00000114646.2_tx_4"; exon_id "chr13_27156064_27156328_-"; exonnum "2"; txlen "956";
chr13	sragcm37_mid	exon	27156064	27156328	0.00329542698244199	-	.	gene_id "ENSMUSG00000114646.2"; transcript_id "ENSMUSG00000114646.2_tx_5"; exon_id "chr13_27156064_27156328_-"; exonnum "2"; txlen "976";
chr13	sragcm37_mid	exon	27156064	27156328	0.00329542698244199	-	.	gene_id "ENSMUSG00000114646.2"; transcript_id "ENSMUSG00000114646.2_tx_6"; exon_id "chr13_27156064_27156328_-"; exonnum "2"; txlen "804";
chr13	sragcm37_mid	exon	27156064	27156328	0.00209708989791763	-	.	gene_id "ENSMUSG00000114646.2"; transcript_id "ENSMUSG00000114646.2_tx_7"; exon_id "chr13_27156064_27156328_-"; exonnum "2"; txlen "988";
chr13	sragcm37_mid	exon	27156064	27156328	0.00209708989791763	-	.	gene_id "ENSMUSG00000114646.2"; transcript_id "ENSMUSG00000114646.2_tx_8"; exon_id "chr13_27156064_27156328_-"; exonnum "2"; txlen "816";
chr13	sragcm37_ss	exon	27162657	27162867	0.0173364250411428	-	.	gene_id "ENSMUSG00000114646.2"; transcript_id "ENSMUSG00000114646.2_tx_1"; exon_id "chr13_27162657_27162867_-"; exonnum "1"; txlen "723";
chr13	sragcm37_ss	exon	27162657	27162867	0.0067485093316856	-	.	gene_id "ENSMUSG00000114646.2"; transcript_id "ENSMUSG00000114646.2_tx_2"; exon_id "chr13_27162657_27162867_-"; exonnum "1"; txlen "571";
chr13	sragcm37_ss	exon	27162657	27162867	0.00479334833809743	-	.	gene_id "ENSMUSG00000114646.2"; transcript_id "ENSMUSG00000114646.2_tx_3"; exon_id "chr13_27162657_27162867_-"; exonnum "1"; txlen "1128";
chr13	sragcm37_ss	exon	27162657	27162867	0.00329542698244199	-	.	gene_id "ENSMUSG00000114646.2"; transcript_id "ENSMUSG00000114646.2_tx_5"; exon_id "chr13_27162657_27162867_-"; exonnum "1"; txlen "976";
chr13	sragcm37_ss	exon	27162657	27162867	0.00209708989791763	-	.	gene_id "ENSMUSG00000114646.2"; transcript_id "ENSMUSG00000114646.2_tx_7"; exon_id "chr13_27162657_27162867_-"; exonnum "1"; txlen "988";
chr13	sragcm37_ss	exon	27163012	27163050	0.00479334833809743	-	.	gene_id "ENSMUSG00000114646.2"; transcript_id "ENSMUSG00000114646.2_tx_4"; exon_id "chr13_27163012_27163050_-"; exonnum "1"; txlen "956";
chr13	sragcm37_ss	exon	27163012	27163050	0.00329542698244199	-	.	gene_id "ENSMUSG00000114646.2"; transcript_id "ENSMUSG00000114646.2_tx_6"; exon_id "chr13_27163012_27163050_-"; exonnum "1"; txlen "804";
chr13	sragcm37_ss	exon	27163012	27163050	0.00209708989791763	-	.	gene_id "ENSMUSG00000114646.2"; transcript_id "ENSMUSG00000114646.2_tx_8"; exon_id "chr13_27163012_27163050_-"; exonnum "1"; txlen "816";
chr13	HAVANA	exon	27179945	27180338	0	-	.	gene_id "ENSMUSG00000130604.1"; transcript_id "ENSMUST00000300708.1"; gene_type "lncRNA"; gene_name "ENSMUSG00000130604"; transcript_type "lncRNA"; transcript_name "ENSMUST00000300708"; exon_number 2; exon_id "ENSMUSE00001594518.1"; level 2; tag "basic"; tag "Ensembl_canonical"; tag "GENCODE_Primary"; tag "TAGENE";
chr13	HAVANA	gene	27179945	27193725	0	-	.	gene_id "ENSMUSG00000130604.1"; gene_type "lncRNA"; gene_name "ENSMUSG00000130604"; level 2;
chr13	HAVANA	transcript	27179945	27193725	0	-	.	gene_id "ENSMUSG00000130604.1"; transcript_id "ENSMUST00000300708.1"; gene_type "lncRNA"; gene_name "ENSMUSG00000130604"; transcript_type "lncRNA"; transcript_name "ENSMUST00000300708"; level 2; tag "basic"; tag "Ensembl_canonical"; tag "GENCODE_Primary"; tag "TAGENE";
chr13	HAVANA	exon	27193639	27193725	0	-	.	gene_id "ENSMUSG00000130604.1"; transcript_id "ENSMUST00000300708.1"; gene_type "lncRNA"; gene_name "ENSMUSG00000130604"; transcript_type "lncRNA"; transcript_name "ENSMUST00000300708"; exon_number 1; exon_id "ENSMUSE00001594517.1"; level 2; tag "basic"; tag "Ensembl_canonical"; tag "GENCODE_Primary"; tag "TAGENE";
chr13	HAVANA	exon	27241953	27242005	0	-	.	gene_id "ENSMUSG00000114646.2"; transcript_id "ENSMUST00000223686.2"; gene_type "lncRNA"; gene_name "Gm47888"; transcript_type "lncRNA"; transcript_name "Gm47888-201"; exon_number 1; exon_id "ENSMUSE00001424720.2"; level 2; mgi_id "MGI:6097118"; tag "basic"; tag "Ensembl_canonical"; tag "GENCODE_Primary"; havana_gene "OTTMUSG00000068250.1"; havana_transcript "OTTMUST00000164925.1";
chr13	sragcm37_es	exon	27321467	27321939	0.0470582714185293	-	.	gene_id "sragcm37_gene_54587"; transcript_id "sragcm37_gene_54587_tx_10"; exon_id "chr13_27321467_27321939_-"; exonnum "7"; txlen "1237";
chr13	sragcm37_es	exon	27321467	27321939	0.0229487740768042	-	.	gene_id "sragcm37_gene_54587"; transcript_id "sragcm37_gene_54587_tx_16"; exon_id "chr13_27321467_27321939_-"; exonnum "7"; txlen "1021";
chr13	sragcm37_es	exon	27321467	27321939	0.0229487740768042	-	.	gene_id "sragcm37_gene_54587"; transcript_id "sragcm37_gene_54587_tx_17"; exon_id "chr13_27321467_27321939_-"; exonnum "6"; txlen "950";
chr13	sragcm37_es	exon	27321467	27321939	0.00629126969375288	-	.	gene_id "sragcm37_gene_54587"; transcript_id "sragcm37_gene_54587_tx_18"; exon_id "chr13_27321467_27321939_-"; exonnum "9"; txlen "1344";
chr13	sragcm37_es	exon	27321467	27321939	0.228662105621886	-	.	gene_id "sragcm37_gene_54587"; transcript_id "sragcm37_gene_54587_tx_2"; exon_id "chr13_27321467_27321939_-"; exonnum "3"; txlen "675";
chr13	sragcm37_es	exon	27321467	27321939	0.20874276166592	-	.	gene_id "sragcm37_gene_54587"; transcript_id "sragcm37_gene_54587_tx_3"; exon_id "chr13_27321467_27321939_-"; exonnum "4"; txlen "843";
chr13	sragcm37_es	exon	27321467	27321939	0.137874445704652	-	.	gene_id "sragcm37_gene_54587"; transcript_id "sragcm37_gene_54587_tx_4"; exon_id "chr13_27321467_27321939_-"; exonnum "5"; txlen "914";
chr13	sragcm37_es	exon	27321467	27321939	0.0588681627489791	-	.	gene_id "sragcm37_gene_54587"; transcript_id "sragcm37_gene_54587_tx_7"; exon_id "chr13_27321467_27321939_-"; exonnum "6"; txlen "1105";
chr13	sragcm37_es	exon	27321467	27321939	0.0588681627489791	-	.	gene_id "sragcm37_gene_54587"; transcript_id "sragcm37_gene_54587_tx_8"; exon_id "chr13_27321467_27321939_-"; exonnum "5"; txlen "1034";
chr13	sragcm37_es	exon	27321467	27321939	0.049454945587578	-	.	gene_id "sragcm37_gene_54587"; transcript_id "sragcm37_gene_54587_tx_9"; exon_id "chr13_27321467_27321939_-"; exonnum "6"; txlen "1046";
chr13	sragcm37_es	exon	27397743	27397789	0.00629126969375288	-	.	gene_id "sragcm37_gene_54587"; transcript_id "sragcm37_gene_54587_tx_19"; exon_id "chr13_27397743_27397789_-"; exonnum "9"; txlen "918";
chr13	sragcm37_mid	exon	27402705	27402775	0.0470582714185293	-	.	gene_id "sragcm37_gene_54587"; transcript_id "sragcm37_gene_54587_tx_10"; exon_id "chr13_27402705_27402775_-"; exonnum "6"; txlen "1237";
chr13	sragcm37_mid	exon	27402705	27402775	0.0229487740768042	-	.	gene_id "sragcm37_gene_54587"; transcript_id "sragcm37_gene_54587_tx_16"; exon_id "chr13_27402705_27402775_-"; exonnum "6"; txlen "1021";
chr13	sragcm37_mid	exon	27402705	27402775	0.00629126969375288	-	.	gene_id "sragcm37_gene_54587"; transcript_id "sragcm37_gene_54587_tx_18"; exon_id "chr13_27402705_27402775_-"; exonnum "8"; txlen "1344";
chr13	sragcm37_mid	exon	27402705	27402775	0.00629126969375288	-	.	gene_id "sragcm37_gene_54587"; transcript_id "sragcm37_gene_54587_tx_19"; exon_id "chr13_27402705_27402775_-"; exonnum "8"; txlen "918";
chr13	sragcm37_mid	exon	27402705	27402775	0.137874445704652	-	.	gene_id "sragcm37_gene_54587"; transcript_id "sragcm37_gene_54587_tx_4"; exon_id "chr13_27402705_27402775_-"; exonnum "4"; txlen "914";
chr13	sragcm37_mid	exon	27402705	27402775	0.0588681627489791	-	.	gene_id "sragcm37_gene_54587"; transcript_id "sragcm37_gene_54587_tx_7"; exon_id "chr13_27402705_27402775_-"; exonnum "5"; txlen "1105";
chr13	sragcm37_mid	exon	27402705	27402775	0.049454945587578	-	.	gene_id "sragcm37_gene_54587"; transcript_id "sragcm37_gene_54587_tx_9"; exon_id "chr13_27402705_27402775_-"; exonnum "5"; txlen "1046";
chr13	sragcm37_mid	exon	27403214	27403345	0.0470582714185293	-	.	gene_id "sragcm37_gene_54587"; transcript_id "sragcm37_gene_54587_tx_10"; exon_id "chr13_27403214_27403345_-"; exonnum "5"; txlen "1237";
chr13	sragcm37_mid	exon	27403214	27403345	0.00629126969375288	-	.	gene_id "sragcm37_gene_54587"; transcript_id "sragcm37_gene_54587_tx_18"; exon_id "chr13_27403214_27403345_-"; exonnum "7"; txlen "1344";
chr13	sragcm37_mid	exon	27403214	27403345	0.00629126969375288	-	.	gene_id "sragcm37_gene_54587"; transcript_id "sragcm37_gene_54587_tx_19"; exon_id "chr13_27403214_27403345_-"; exonnum "7"; txlen "918";
chr13	sragcm37_mid	exon	27403214	27403345	0.049454945587578	-	.	gene_id "sragcm37_gene_54587"; transcript_id "sragcm37_gene_54587_tx_9"; exon_id "chr13_27403214_27403345_-"; exonnum "4"; txlen "1046";
chr13	sragcm37_mid	exon	27404067	27404234	0.0470582714185293	-	.	gene_id "sragcm37_gene_54587"; transcript_id "sragcm37_gene_54587_tx_10"; exon_id "chr13_27404067_27404234_-"; exonnum "4"; txlen "1237";
chr13	sragcm37_mid	exon	27404067	27404234	0.0229487740768042	-	.	gene_id "sragcm37_gene_54587"; transcript_id "sragcm37_gene_54587_tx_16"; exon_id "chr13_27404067_27404234_-"; exonnum "5"; txlen "1021";
chr13	sragcm37_mid	exon	27404067	27404234	0.0229487740768042	-	.	gene_id "sragcm37_gene_54587"; transcript_id "sragcm37_gene_54587_tx_17"; exon_id "chr13_27404067_27404234_-"; exonnum "5"; txlen "950";
chr13	sragcm37_mid	exon	27404067	27404234	0.00629126969375288	-	.	gene_id "sragcm37_gene_54587"; transcript_id "sragcm37_gene_54587_tx_18"; exon_id "chr13_27404067_27404234_-"; exonnum "6"; txlen "1344";
chr13	sragcm37_mid	exon	27404067	27404234	0.00629126969375288	-	.	gene_id "sragcm37_gene_54587"; transcript_id "sragcm37_gene_54587_tx_19"; exon_id "chr13_27404067_27404234_-"; exonnum "6"; txlen "918";
chr13	sragcm37_mid	exon	27404067	27404234	0.20874276166592	-	.	gene_id "sragcm37_gene_54587"; transcript_id "sragcm37_gene_54587_tx_3"; exon_id "chr13_27404067_27404234_-"; exonnum "3"; txlen "843";
chr13	sragcm37_mid	exon	27404067	27404234	0.137874445704652	-	.	gene_id "sragcm37_gene_54587"; transcript_id "sragcm37_gene_54587_tx_4"; exon_id "chr13_27404067_27404234_-"; exonnum "3"; txlen "914";
chr13	sragcm37_mid	exon	27404067	27404234	0.0588681627489791	-	.	gene_id "sragcm37_gene_54587"; transcript_id "sragcm37_gene_54587_tx_7"; exon_id "chr13_27404067_27404234_-"; exonnum "4"; txlen "1105";
chr13	sragcm37_mid	exon	27404067	27404234	0.0588681627489791	-	.	gene_id "sragcm37_gene_54587"; transcript_id "sragcm37_gene_54587_tx_8"; exon_id "chr13_27404067_27404234_-"; exonnum "4"; txlen "1034";
chr13	sragcm37_mid	exon	27404067	27404234	0.049454945587578	-	.	gene_id "sragcm37_gene_54587"; transcript_id "sragcm37_gene_54587_tx_9"; exon_id "chr13_27404067_27404234_-"; exonnum "3"; txlen "1046";
chr13	sragcm37_mid	exon	27426154	27426227	0.0229487740768042	-	.	gene_id "sragcm37_gene_54587"; transcript_id "sragcm37_gene_54587_tx_16"; exon_id "chr13_27426154_27426227_-"; exonnum "4"; txlen "1021";
chr13	sragcm37_mid	exon	27426154	27426227	0.0229487740768042	-	.	gene_id "sragcm37_gene_54587"; transcript_id "sragcm37_gene_54587_tx_17"; exon_id "chr13_27426154_27426227_-"; exonnum "4"; txlen "950";
chr13	sragcm37_mid	exon	27426154	27426227	0.00629126969375288	-	.	gene_id "sragcm37_gene_54587"; transcript_id "sragcm37_gene_54587_tx_18"; exon_id "chr13_27426154_27426227_-"; exonnum "5"; txlen "1344";
chr13	sragcm37_mid	exon	27426154	27426227	0.00629126969375288	-	.	gene_id "sragcm37_gene_54587"; transcript_id "sragcm37_gene_54587_tx_19"; exon_id "chr13_27426154_27426227_-"; exonnum "5"; txlen "918";
chr13	sragcm37_mid	exon	27442545	27442577	0.0229487740768042	-	.	gene_id "sragcm37_gene_54587"; transcript_id "sragcm37_gene_54587_tx_16"; exon_id "chr13_27442545_27442577_-"; exonnum "3"; txlen "1021";
chr13	sragcm37_mid	exon	27442545	27442577	0.0229487740768042	-	.	gene_id "sragcm37_gene_54587"; transcript_id "sragcm37_gene_54587_tx_17"; exon_id "chr13_27442545_27442577_-"; exonnum "3"; txlen "950";
chr13	sragcm37_mid	exon	27442545	27442577	0.00629126969375288	-	.	gene_id "sragcm37_gene_54587"; transcript_id "sragcm37_gene_54587_tx_18"; exon_id "chr13_27442545_27442577_-"; exonnum "4"; txlen "1344";
chr13	sragcm37_mid	exon	27442545	27442577	0.00629126969375288	-	.	gene_id "sragcm37_gene_54587"; transcript_id "sragcm37_gene_54587_tx_19"; exon_id "chr13_27442545_27442577_-"; exonnum "4"; txlen "918";
chr13	sragcm37_es	exon	27471253	27472480	1.27624411002723	-	.	gene_id "sragcm37_gene_54587"; transcript_id "sragcm37_gene_54587_tx_1"; exon_id "chr13_27471253_27472480_-"; exonnum "3"; txlen "1430";
chr13	sragcm37_es	exon	27471253	27472480	0.0588681627489791	-	.	gene_id "sragcm37_gene_54587"; transcript_id "sragcm37_gene_54587_tx_6"; exon_id "chr13_27471253_27472480_-"; exonnum "4"; txlen "1621";
chr13	sragcm37_mid	exon	27479617	27479716	1.27624411002723	-	.	gene_id "sragcm37_gene_54587"; transcript_id "sragcm37_gene_54587_tx_1"; exon_id "chr13_27479617_27479716_-"; exonnum "2"; txlen "1430";
chr13	sragcm37_mid	exon	27479617	27479716	0.0470582714185293	-	.	gene_id "sragcm37_gene_54587"; transcript_id "sragcm37_gene_54587_tx_10"; exon_id "chr13_27479617_27479716_-"; exonnum "3"; txlen "1237";
chr13	sragcm37_mid	exon	27479617	27479716	0.0229487740768042	-	.	gene_id "sragcm37_gene_54587"; transcript_id "sragcm37_gene_54587_tx_16"; exon_id "chr13_27479617_27479716_-"; exonnum "2"; txlen "1021";
chr13	sragcm37_mid	exon	27479617	27479716	0.0229487740768042	-	.	gene_id "sragcm37_gene_54587"; transcript_id "sragcm37_gene_54587_tx_17"; exon_id "chr13_27479617_27479716_-"; exonnum "2"; txlen "950";
chr13	sragcm37_mid	exon	27479617	27479716	0.00629126969375288	-	.	gene_id "sragcm37_gene_54587"; transcript_id "sragcm37_gene_54587_tx_18"; exon_id "chr13_27479617_27479716_-"; exonnum "3"; txlen "1344";
chr13	sragcm37_mid	exon	27479617	27479716	0.00629126969375288	-	.	gene_id "sragcm37_gene_54587"; transcript_id "sragcm37_gene_54587_tx_19"; exon_id "chr13_27479617_27479716_-"; exonnum "3"; txlen "918";
chr13	sragcm37_mid	exon	27479617	27479716	0.228662105621886	-	.	gene_id "sragcm37_gene_54587"; transcript_id "sragcm37_gene_54587_tx_2"; exon_id "chr13_27479617_27479716_-"; exonnum "2"; txlen "675";
chr13	sragcm37_mid	exon	27479617	27479716	0.20874276166592	-	.	gene_id "sragcm37_gene_54587"; transcript_id "sragcm37_gene_54587_tx_3"; exon_id "chr13_27479617_27479716_-"; exonnum "2"; txlen "843";
chr13	sragcm37_mid	exon	27479617	27479716	0.137874445704652	-	.	gene_id "sragcm37_gene_54587"; transcript_id "sragcm37_gene_54587_tx_4"; exon_id "chr13_27479617_27479716_-"; exonnum "2"; txlen "914";
chr13	sragcm37_mid	exon	27479617	27479716	0.0588681627489791	-	.	gene_id "sragcm37_gene_54587"; transcript_id "sragcm37_gene_54587_tx_6"; exon_id "chr13_27479617_27479716_-"; exonnum "3"; txlen "1621";
chr13	sragcm37_mid	exon	27479617	27479716	0.0588681627489791	-	.	gene_id "sragcm37_gene_54587"; transcript_id "sragcm37_gene_54587_tx_7"; exon_id "chr13_27479617_27479716_-"; exonnum "3"; txlen "1105";
chr13	sragcm37_mid	exon	27479617	27479716	0.0588681627489791	-	.	gene_id "sragcm37_gene_54587"; transcript_id "sragcm37_gene_54587_tx_8"; exon_id "chr13_27479617_27479716_-"; exonnum "3"; txlen "1034";
chr13	sragcm37_mid	exon	27479617	27479716	0.049454945587578	-	.	gene_id "sragcm37_gene_54587"; transcript_id "sragcm37_gene_54587_tx_9"; exon_id "chr13_27479617_27479716_-"; exonnum "2"; txlen "1046";
chr13	sragcm37_es	exon	27509201	27509465	0.0302863716055478	-	.	gene_id "sragcm37_gene_54587"; transcript_id "sragcm37_gene_54587_tx_13"; exon_id "chr13_27509201_27509465_-"; exonnum "4"; txlen "753";
chr13	sragcm37_es	exon	27509201	27509465	0.0257434158647156	-	.	gene_id "sragcm37_gene_54587"; transcript_id "sragcm37_gene_54587_tx_15"; exon_id "chr13_27509201_27509465_-"; exonnum "4"; txlen "624";
chr13	sragcm37_mid	exon	27509641	27509835	0.0302863716055478	-	.	gene_id "sragcm37_gene_54587"; transcript_id "sragcm37_gene_54587_tx_13"; exon_id "chr13_27509641_27509835_-"; exonnum "3"; txlen "753";
chr13	sragcm37_mid	exon	27509641	27509835	0.0257434158647156	-	.	gene_id "sragcm37_gene_54587"; transcript_id "sragcm37_gene_54587_tx_15"; exon_id "chr13_27509641_27509835_-"; exonnum "3"; txlen "624";
chr13	sragcm37_mid	exon	27512945	27513135	0.0470582714185293	-	.	gene_id "sragcm37_gene_54587"; transcript_id "sragcm37_gene_54587_tx_10"; exon_id "chr13_27512945_27513135_-"; exonnum "2"; txlen "1237";
chr13	sragcm37_mid	exon	27512945	27513135	0.0302863716055478	-	.	gene_id "sragcm37_gene_54587"; transcript_id "sragcm37_gene_54587_tx_13"; exon_id "chr13_27512945_27513135_-"; exonnum "2"; txlen "753";
chr13	sragcm37_mid	exon	27512945	27513135	0.00629126969375288	-	.	gene_id "sragcm37_gene_54587"; transcript_id "sragcm37_gene_54587_tx_18"; exon_id "chr13_27512945_27513135_-"; exonnum "2"; txlen "1344";
chr13	sragcm37_mid	exon	27512945	27513135	0.00629126969375288	-	.	gene_id "sragcm37_gene_54587"; transcript_id "sragcm37_gene_54587_tx_19"; exon_id "chr13_27512945_27513135_-"; exonnum "2"; txlen "918";
chr13	sragcm37_mid	exon	27512945	27513135	0.0588681627489791	-	.	gene_id "sragcm37_gene_54587"; transcript_id "sragcm37_gene_54587_tx_6"; exon_id "chr13_27512945_27513135_-"; exonnum "2"; txlen "1621";
chr13	sragcm37_mid	exon	27512945	27513135	0.0588681627489791	-	.	gene_id "sragcm37_gene_54587"; transcript_id "sragcm37_gene_54587_tx_7"; exon_id "chr13_27512945_27513135_-"; exonnum "2"; txlen "1105";
chr13	sragcm37_mid	exon	27512945	27513135	0.0588681627489791	-	.	gene_id "sragcm37_gene_54587"; transcript_id "sragcm37_gene_54587_tx_8"; exon_id "chr13_27512945_27513135_-"; exonnum "2"; txlen "1034";
chr13	sragcm37_mid	exon	27513074	27513135	0.0257434158647156	-	.	gene_id "sragcm37_gene_54587"; transcript_id "sragcm37_gene_54587_tx_15"; exon_id "chr13_27513074_27513135_-"; exonnum "2"; txlen "624";
chr13	sragcm37_ss	exon	27526820	27526921	1.27624411002723	-	.	gene_id "sragcm37_gene_54587"; transcript_id "sragcm37_gene_54587_tx_1"; exon_id "chr13_27526820_27526921_-"; exonnum "1"; txlen "1430";
chr13	sragcm37_ss	exon	27526820	27526921	0.0470582714185293	-	.	gene_id "sragcm37_gene_54587"; transcript_id "sragcm37_gene_54587_tx_10"; exon_id "chr13_27526820_27526921_-"; exonnum "1"; txlen "1237";
chr13	sragcm37_ss	exon	27526820	27526921	0.0302863716055478	-	.	gene_id "sragcm37_gene_54587"; transcript_id "sragcm37_gene_54587_tx_13"; exon_id "chr13_27526820_27526921_-"; exonnum "1"; txlen "753";
chr13	sragcm37_ss	exon	27526820	27526921	0.0257434158647156	-	.	gene_id "sragcm37_gene_54587"; transcript_id "sragcm37_gene_54587_tx_15"; exon_id "chr13_27526820_27526921_-"; exonnum "1"; txlen "624";
chr13	sragcm37_ss	exon	27526820	27526921	0.0229487740768042	-	.	gene_id "sragcm37_gene_54587"; transcript_id "sragcm37_gene_54587_tx_16"; exon_id "chr13_27526820_27526921_-"; exonnum "1"; txlen "1021";
chr13	sragcm37_ss	exon	27526820	27526921	0.0229487740768042	-	.	gene_id "sragcm37_gene_54587"; transcript_id "sragcm37_gene_54587_tx_17"; exon_id "chr13_27526820_27526921_-"; exonnum "1"; txlen "950";
chr13	sragcm37_ss	exon	27526820	27526921	0.00629126969375288	-	.	gene_id "sragcm37_gene_54587"; transcript_id "sragcm37_gene_54587_tx_18"; exon_id "chr13_27526820_27526921_-"; exonnum "1"; txlen "1344";
chr13	sragcm37_ss	exon	27526820	27526921	0.00629126969375288	-	.	gene_id "sragcm37_gene_54587"; transcript_id "sragcm37_gene_54587_tx_19"; exon_id "chr13_27526820_27526921_-"; exonnum "1"; txlen "918";
chr13	sragcm37_ss	exon	27526820	27526921	0.228662105621886	-	.	gene_id "sragcm37_gene_54587"; transcript_id "sragcm37_gene_54587_tx_2"; exon_id "chr13_27526820_27526921_-"; exonnum "1"; txlen "675";
chr13	sragcm37_ss	exon	27526820	27526921	0.20874276166592	-	.	gene_id "sragcm37_gene_54587"; transcript_id "sragcm37_gene_54587_tx_3"; exon_id "chr13_27526820_27526921_-"; exonnum "1"; txlen "843";
chr13	sragcm37_ss	exon	27526820	27526921	0.137874445704652	-	.	gene_id "sragcm37_gene_54587"; transcript_id "sragcm37_gene_54587_tx_4"; exon_id "chr13_27526820_27526921_-"; exonnum "1"; txlen "914";
chr13	sragcm37_ss	exon	27526820	27526921	0.0588681627489791	-	.	gene_id "sragcm37_gene_54587"; transcript_id "sragcm37_gene_54587_tx_6"; exon_id "chr13_27526820_27526921_-"; exonnum "1"; txlen "1621";
chr13	sragcm37_ss	exon	27526820	27526921	0.0588681627489791	-	.	gene_id "sragcm37_gene_54587"; transcript_id "sragcm37_gene_54587_tx_7"; exon_id "chr13_27526820_27526921_-"; exonnum "1"; txlen "1105";
chr13	sragcm37_ss	exon	27526820	27526921	0.0588681627489791	-	.	gene_id "sragcm37_gene_54587"; transcript_id "sragcm37_gene_54587_tx_8"; exon_id "chr13_27526820_27526921_-"; exonnum "1"; txlen "1034";
chr13	sragcm37_ss	exon	27526820	27526921	0.049454945587578	-	.	gene_id "sragcm37_gene_54587"; transcript_id "sragcm37_gene_54587_tx_9"; exon_id "chr13_27526820_27526921_-"; exonnum "1"; txlen "1046";
chr13	HAVANA	UTR	27567322	27567437	0	-	.	gene_id "ENSMUSG00000069258.11"; transcript_id "ENSMUST00000102954.10"; gene_type "protein_coding"; gene_name "Prl2b1"; transcript_type "protein_coding"; transcript_name "Prl2b1-202"; exon_number 5; exon_id "ENSMUSE00000660863.4"; level 2; protein_id "ENSMUSP00000100019.4"; transcript_support_level "1"; mgi_id "MGI:1861444"; tag "basic"; tag "appris_alternative_2"; tag "CCDS"; ccdsid "CCDS26397.1"; havana_gene "OTTMUSG00000000639.1"; havana_transcript "OTTMUST00000001245.1";
chr13	HAVANA	UTR	27567322	27567437	0	-	.	gene_id "ENSMUSG00000069258.11"; transcript_id "ENSMUST00000091678.3"; gene_type "protein_coding"; gene_name "Prl2b1"; transcript_type "protein_coding"; transcript_name "Prl2b1-201"; exon_number 5; exon_id "ENSMUSE00000571402.3"; level 2; protein_id "ENSMUSP00000089267.3"; transcript_support_level "1"; mgi_id "MGI:1861444"; tag "basic"; tag "Ensembl_canonical"; tag "GENCODE_Primary"; tag "appris_principal_4"; havana_gene "OTTMUSG00000000639.1"; havana_transcript "OTTMUST00000001246.1";
chr13	HAVANA	exon	27567322	27567620	0	-	.	gene_id "ENSMUSG00000069258.11"; transcript_id "ENSMUST00000102954.10"; gene_type "protein_coding"; gene_name "Prl2b1"; transcript_type "protein_coding"; transcript_name "Prl2b1-202"; exon_number 5; exon_id "ENSMUSE00000660863.4"; level 2; protein_id "ENSMUSP00000100019.4"; transcript_support_level "1"; mgi_id "MGI:1861444"; tag "basic"; tag "appris_alternative_2"; tag "CCDS"; ccdsid "CCDS26397.1"; havana_gene "OTTMUSG00000000639.1"; havana_transcript "OTTMUST00000001245.1";
chr13	HAVANA	exon	27567322	27567641	0	-	.	gene_id "ENSMUSG00000069258.11"; transcript_id "ENSMUST00000091678.3"; gene_type "protein_coding"; gene_name "Prl2b1"; transcript_type "protein_coding"; transcript_name "Prl2b1-201"; exon_number 5; exon_id "ENSMUSE00000571402.3"; level 2; protein_id "ENSMUSP00000089267.3"; transcript_support_level "1"; mgi_id "MGI:1861444"; tag "basic"; tag "Ensembl_canonical"; tag "GENCODE_Primary"; tag "appris_principal_4"; havana_gene "OTTMUSG00000000639.1"; havana_transcript "OTTMUST00000001246.1";
chr13	HAVANA	gene	27567322	27574829	0	-	.	gene_id "ENSMUSG00000069258.11"; gene_type "protein_coding"; gene_name "Prl2b1"; level 2; mgi_id "MGI:1861444"; havana_gene "OTTMUSG00000000639.1";
chr13	HAVANA	transcript	27567322	27574829	0	-	.	gene_id "ENSMUSG00000069258.11"; transcript_id "ENSMUST00000102954.10"; gene_type "protein_coding"; gene_name "Prl2b1"; transcript_type "protein_coding"; transcript_name "Prl2b1-202"; level 2; protein_id "ENSMUSP00000100019.4"; transcript_support_level "1"; mgi_id "MGI:1861444"; tag "basic"; tag "appris_alternative_2"; tag "CCDS"; ccdsid "CCDS26397.1"; havana_gene "OTTMUSG00000000639.1"; havana_transcript "OTTMUST00000001245.1";
chr13	HAVANA	transcript	27567322	27574829	0	-	.	gene_id "ENSMUSG00000069258.11"; transcript_id "ENSMUST00000091678.3"; gene_type "protein_coding"; gene_name "Prl2b1"; transcript_type "protein_coding"; transcript_name "Prl2b1-201"; level 2; protein_id "ENSMUSP00000089267.3"; transcript_support_level "1"; mgi_id "MGI:1861444"; tag "basic"; tag "Ensembl_canonical"; tag "GENCODE_Primary"; tag "appris_principal_4"; havana_gene "OTTMUSG00000000639.1"; havana_transcript "OTTMUST00000001246.1";
chr13	HAVANA	stop_codon	27567435	27567437	0	-	0	gene_id "ENSMUSG00000069258.11"; transcript_id "ENSMUST00000102954.10"; gene_type "protein_coding"; gene_name "Prl2b1"; transcript_type "protein_coding"; transcript_name "Prl2b1-202"; exon_number 5; exon_id "ENSMUSE00000660863.4"; level 2; protein_id "ENSMUSP00000100019.4"; transcript_support_level "1"; mgi_id "MGI:1861444"; tag "basic"; tag "appris_alternative_2"; tag "CCDS"; ccdsid "CCDS26397.1"; havana_gene "OTTMUSG00000000639.1"; havana_transcript "OTTMUST00000001245.1";
chr13	HAVANA	stop_codon	27567435	27567437	0	-	0	gene_id "ENSMUSG00000069258.11"; transcript_id "ENSMUST00000091678.3"; gene_type "protein_coding"; gene_name "Prl2b1"; transcript_type "protein_coding"; transcript_name "Prl2b1-201"; exon_number 5; exon_id "ENSMUSE00000571402.3"; level 2; protein_id "ENSMUSP00000089267.3"; transcript_support_level "1"; mgi_id "MGI:1861444"; tag "basic"; tag "Ensembl_canonical"; tag "GENCODE_Primary"; tag "appris_principal_4"; havana_gene "OTTMUSG00000000639.1"; havana_transcript "OTTMUST00000001246.1";
chr13	HAVANA	CDS	27567438	27567620	0	-	0	gene_id "ENSMUSG00000069258.11"; transcript_id "ENSMUST00000102954.10"; gene_type "protein_coding"; gene_name "Prl2b1"; transcript_type "protein_coding"; transcript_name "Prl2b1-202"; exon_number 5; exon_id "ENSMUSE00000660863.4"; level 2; protein_id "ENSMUSP00000100019.4"; transcript_support_level "1"; mgi_id "MGI:1861444"; tag "basic"; tag "appris_alternative_2"; tag "CCDS"; ccdsid "CCDS26397.1"; havana_gene "OTTMUSG00000000639.1"; havana_transcript "OTTMUST00000001245.1";
chr13	HAVANA	CDS	27567438	27567641	0	-	0	gene_id "ENSMUSG00000069258.11"; transcript_id "ENSMUST00000091678.3"; gene_type "protein_coding"; gene_name "Prl2b1"; transcript_type "protein_coding"; transcript_name "Prl2b1-201"; exon_number 5; exon_id "ENSMUSE00000571402.3"; level 2; protein_id "ENSMUSP00000089267.3"; transcript_support_level "1"; mgi_id "MGI:1861444"; tag "basic"; tag "Ensembl_canonical"; tag "GENCODE_Primary"; tag "appris_principal_4"; havana_gene "OTTMUSG00000000639.1"; havana_transcript "OTTMUST00000001246.1";
chr13	HAVANA	exon	27569096	27569275	0	-	.	gene_id "ENSMUSG00000069258.11"; transcript_id "ENSMUST00000102954.10"; gene_type "protein_coding"; gene_name "Prl2b1"; transcript_type "protein_coding"; transcript_name "Prl2b1-202"; exon_number 4; exon_id "ENSMUSE00000571403.2"; level 2; protein_id "ENSMUSP00000100019.4"; transcript_support_level "1"; mgi_id "MGI:1861444"; tag "basic"; tag "appris_alternative_2"; tag "CCDS"; ccdsid "CCDS26397.1"; havana_gene "OTTMUSG00000000639.1"; havana_transcript "OTTMUST00000001245.1";
chr13	HAVANA	CDS	27569096	27569275	0	-	0	gene_id "ENSMUSG00000069258.11"; transcript_id "ENSMUST00000102954.10"; gene_type "protein_coding"; gene_name "Prl2b1"; transcript_type "protein_coding"; transcript_name "Prl2b1-202"; exon_number 4; exon_id "ENSMUSE00000571403.2"; level 2; protein_id "ENSMUSP00000100019.4"; transcript_support_level "1"; mgi_id "MGI:1861444"; tag "basic"; tag "appris_alternative_2"; tag "CCDS"; ccdsid "CCDS26397.1"; havana_gene "OTTMUSG00000000639.1"; havana_transcript "OTTMUST00000001245.1";
chr13	HAVANA	exon	27569096	27569275	0	-	.	gene_id "ENSMUSG00000069258.11"; transcript_id "ENSMUST00000091678.3"; gene_type "protein_coding"; gene_name "Prl2b1"; transcript_type "protein_coding"; transcript_name "Prl2b1-201"; exon_number 4; exon_id "ENSMUSE00000571403.2"; level 2; protein_id "ENSMUSP00000089267.3"; transcript_support_level "1"; mgi_id "MGI:1861444"; tag "basic"; tag "Ensembl_canonical"; tag "GENCODE_Primary"; tag "appris_principal_4"; havana_gene "OTTMUSG00000000639.1"; havana_transcript "OTTMUST00000001246.1";
chr13	HAVANA	CDS	27569096	27569275	0	-	0	gene_id "ENSMUSG00000069258.11"; transcript_id "ENSMUST00000091678.3"; gene_type "protein_coding"; gene_name "Prl2b1"; transcript_type "protein_coding"; transcript_name "Prl2b1-201"; exon_number 4; exon_id "ENSMUSE00000571403.2"; level 2; protein_id "ENSMUSP00000089267.3"; transcript_support_level "1"; mgi_id "MGI:1861444"; tag "basic"; tag "Ensembl_canonical"; tag "GENCODE_Primary"; tag "appris_principal_4"; havana_gene "OTTMUSG00000000639.1"; havana_transcript "OTTMUST00000001246.1";
chr13	HAVANA	exon	27570363	27570470	0	-	.	gene_id "ENSMUSG00000069258.11"; transcript_id "ENSMUST00000102954.10"; gene_type "protein_coding"; gene_name "Prl2b1"; transcript_type "protein_coding"; transcript_name "Prl2b1-202"; exon_number 3; exon_id "ENSMUSE00000571404.2"; level 2; protein_id "ENSMUSP00000100019.4"; transcript_support_level "1"; mgi_id "MGI:1861444"; tag "basic"; tag "appris_alternative_2"; tag "CCDS"; ccdsid "CCDS26397.1"; havana_gene "OTTMUSG00000000639.1"; havana_transcript "OTTMUST00000001245.1";
chr13	HAVANA	CDS	27570363	27570470	0	-	0	gene_id "ENSMUSG00000069258.11"; transcript_id "ENSMUST00000102954.10"; gene_type "protein_coding"; gene_name "Prl2b1"; transcript_type "protein_coding"; transcript_name "Prl2b1-202"; exon_number 3; exon_id "ENSMUSE00000571404.2"; level 2; protein_id "ENSMUSP00000100019.4"; transcript_support_level "1"; mgi_id "MGI:1861444"; tag "basic"; tag "appris_alternative_2"; tag "CCDS"; ccdsid "CCDS26397.1"; havana_gene "OTTMUSG00000000639.1"; havana_transcript "OTTMUST00000001245.1";
chr13	HAVANA	exon	27570363	27570470	0	-	.	gene_id "ENSMUSG00000069258.11"; transcript_id "ENSMUST00000091678.3"; gene_type "protein_coding"; gene_name "Prl2b1"; transcript_type "protein_coding"; transcript_name "Prl2b1-201"; exon_number 3; exon_id "ENSMUSE00000571404.2"; level 2; protein_id "ENSMUSP00000089267.3"; transcript_support_level "1"; mgi_id "MGI:1861444"; tag "basic"; tag "Ensembl_canonical"; tag "GENCODE_Primary"; tag "appris_principal_4"; havana_gene "OTTMUSG00000000639.1"; havana_transcript "OTTMUST00000001246.1";
chr13	HAVANA	CDS	27570363	27570470	0	-	0	gene_id "ENSMUSG00000069258.11"; transcript_id "ENSMUST00000091678.3"; gene_type "protein_coding"; gene_name "Prl2b1"; transcript_type "protein_coding"; transcript_name "Prl2b1-201"; exon_number 3; exon_id "ENSMUSE00000571404.2"; level 2; protein_id "ENSMUSP00000089267.3"; transcript_support_level "1"; mgi_id "MGI:1861444"; tag "basic"; tag "Ensembl_canonical"; tag "GENCODE_Primary"; tag "appris_principal_4"; havana_gene "OTTMUSG00000000639.1"; havana_transcript "OTTMUST00000001246.1";
chr13	HAVANA	exon	27572376	27572557	0	-	.	gene_id "ENSMUSG00000069258.11"; transcript_id "ENSMUST00000102954.10"; gene_type "protein_coding"; gene_name "Prl2b1"; transcript_type "protein_coding"; transcript_name "Prl2b1-202"; exon_number 2; exon_id "ENSMUSE00000571405.2"; level 2; protein_id "ENSMUSP00000100019.4"; transcript_support_level "1"; mgi_id "MGI:1861444"; tag "basic"; tag "appris_alternative_2"; tag "CCDS"; ccdsid "CCDS26397.1"; havana_gene "OTTMUSG00000000639.1"; havana_transcript "OTTMUST00000001245.1";
chr13	HAVANA	CDS	27572376	27572557	0	-	2	gene_id "ENSMUSG00000069258.11"; transcript_id "ENSMUST00000102954.10"; gene_type "protein_coding"; gene_name "Prl2b1"; transcript_type "protein_coding"; transcript_name "Prl2b1-202"; exon_number 2; exon_id "ENSMUSE00000571405.2"; level 2; protein_id "ENSMUSP00000100019.4"; transcript_support_level "1"; mgi_id "MGI:1861444"; tag "basic"; tag "appris_alternative_2"; tag "CCDS"; ccdsid "CCDS26397.1"; havana_gene "OTTMUSG00000000639.1"; havana_transcript "OTTMUST00000001245.1";
chr13	HAVANA	exon	27572376	27572557	0	-	.	gene_id "ENSMUSG00000069258.11"; transcript_id "ENSMUST00000091678.3"; gene_type "protein_coding"; gene_name "Prl2b1"; transcript_type "protein_coding"; transcript_name "Prl2b1-201"; exon_number 2; exon_id "ENSMUSE00000571405.2"; level 2; protein_id "ENSMUSP00000089267.3"; transcript_support_level "1"; mgi_id "MGI:1861444"; tag "basic"; tag "Ensembl_canonical"; tag "GENCODE_Primary"; tag "appris_principal_4"; havana_gene "OTTMUSG00000000639.1"; havana_transcript "OTTMUST00000001246.1";
chr13	HAVANA	CDS	27572376	27572557	0	-	2	gene_id "ENSMUSG00000069258.11"; transcript_id "ENSMUST00000091678.3"; gene_type "protein_coding"; gene_name "Prl2b1"; transcript_type "protein_coding"; transcript_name "Prl2b1-201"; exon_number 2; exon_id "ENSMUSE00000571405.2"; level 2; protein_id "ENSMUSP00000089267.3"; transcript_support_level "1"; mgi_id "MGI:1861444"; tag "basic"; tag "Ensembl_canonical"; tag "GENCODE_Primary"; tag "appris_principal_4"; havana_gene "OTTMUSG00000000639.1"; havana_transcript "OTTMUST00000001246.1";
chr13	HAVANA	CDS	27574729	27574759	0	-	0	gene_id "ENSMUSG00000069258.11"; transcript_id "ENSMUST00000102954.10"; gene_type "protein_coding"; gene_name "Prl2b1"; transcript_type "protein_coding"; transcript_name "Prl2b1-202"; exon_number 1; exon_id "ENSMUSE00000571406.2"; level 2; protein_id "ENSMUSP00000100019.4"; transcript_support_level "1"; mgi_id "MGI:1861444"; tag "basic"; tag "appris_alternative_2"; tag "CCDS"; ccdsid "CCDS26397.1"; havana_gene "OTTMUSG00000000639.1"; havana_transcript "OTTMUST00000001245.1";
chr13	HAVANA	CDS	27574729	27574759	0	-	0	gene_id "ENSMUSG00000069258.11"; transcript_id "ENSMUST00000091678.3"; gene_type "protein_coding"; gene_name "Prl2b1"; transcript_type "protein_coding"; transcript_name "Prl2b1-201"; exon_number 1; exon_id "ENSMUSE00000571406.2"; level 2; protein_id "ENSMUSP00000089267.3"; transcript_support_level "1"; mgi_id "MGI:1861444"; tag "basic"; tag "Ensembl_canonical"; tag "GENCODE_Primary"; tag "appris_principal_4"; havana_gene "OTTMUSG00000000639.1"; havana_transcript "OTTMUST00000001246.1";
chr13	HAVANA	exon	27574729	27574829	0	-	.	gene_id "ENSMUSG00000069258.11"; transcript_id "ENSMUST00000102954.10"; gene_type "protein_coding"; gene_name "Prl2b1"; transcript_type "protein_coding"; transcript_name "Prl2b1-202"; exon_number 1; exon_id "ENSMUSE00000571406.2"; level 2; protein_id "ENSMUSP00000100019.4"; transcript_support_level "1"; mgi_id "MGI:1861444"; tag "basic"; tag "appris_alternative_2"; tag "CCDS"; ccdsid "CCDS26397.1"; havana_gene "OTTMUSG00000000639.1"; havana_transcript "OTTMUST00000001245.1";
chr13	HAVANA	exon	27574729	27574829	0	-	.	gene_id "ENSMUSG00000069258.11"; transcript_id "ENSMUST00000091678.3"; gene_type "protein_coding"; gene_name "Prl2b1"; transcript_type "protein_coding"; transcript_name "Prl2b1-201"; exon_number 1; exon_id "ENSMUSE00000571406.2"; level 2; protein_id "ENSMUSP00000089267.3"; transcript_support_level "1"; mgi_id "MGI:1861444"; tag "basic"; tag "Ensembl_canonical"; tag "GENCODE_Primary"; tag "appris_principal_4"; havana_gene "OTTMUSG00000000639.1"; havana_transcript "OTTMUST00000001246.1";
chr13	HAVANA	start_codon	27574757	27574759	0	-	0	gene_id "ENSMUSG00000069258.11"; transcript_id "ENSMUST00000102954.10"; gene_type "protein_coding"; gene_name "Prl2b1"; transcript_type "protein_coding"; transcript_name "Prl2b1-202"; exon_number 1; exon_id "ENSMUSE00000571406.2"; level 2; protein_id "ENSMUSP00000100019.4"; transcript_support_level "1"; mgi_id "MGI:1861444"; tag "basic"; tag "appris_alternative_2"; tag "CCDS"; ccdsid "CCDS26397.1"; havana_gene "OTTMUSG00000000639.1"; havana_transcript "OTTMUST00000001245.1";
chr13	HAVANA	start_codon	27574757	27574759	0	-	0	gene_id "ENSMUSG00000069258.11"; transcript_id "ENSMUST00000091678.3"; gene_type "protein_coding"; gene_name "Prl2b1"; transcript_type "protein_coding"; transcript_name "Prl2b1-201"; exon_number 1; exon_id "ENSMUSE00000571406.2"; level 2; protein_id "ENSMUSP00000089267.3"; transcript_support_level "1"; mgi_id "MGI:1861444"; tag "basic"; tag "Ensembl_canonical"; tag "GENCODE_Primary"; tag "appris_principal_4"; havana_gene "OTTMUSG00000000639.1"; havana_transcript "OTTMUST00000001246.1";
chr13	HAVANA	UTR	27574760	27574829	0	-	.	gene_id "ENSMUSG00000069258.11"; transcript_id "ENSMUST00000102954.10"; gene_type "protein_coding"; gene_name "Prl2b1"; transcript_type "protein_coding"; transcript_name "Prl2b1-202"; exon_number 1; exon_id "ENSMUSE00000571406.2"; level 2; protein_id "ENSMUSP00000100019.4"; transcript_support_level "1"; mgi_id "MGI:1861444"; tag "basic"; tag "appris_alternative_2"; tag "CCDS"; ccdsid "CCDS26397.1"; havana_gene "OTTMUSG00000000639.1"; havana_transcript "OTTMUST00000001245.1";
chr13	HAVANA	UTR	27574760	27574829	0	-	.	gene_id "ENSMUSG00000069258.11"; transcript_id "ENSMUST00000091678.3"; gene_type "protein_coding"; gene_name "Prl2b1"; transcript_type "protein_coding"; transcript_name "Prl2b1-201"; exon_number 1; exon_id "ENSMUSE00000571406.2"; level 2; protein_id "ENSMUSP00000089267.3"; transcript_support_level "1"; mgi_id "MGI:1861444"; tag "basic"; tag "Ensembl_canonical"; tag "GENCODE_Primary"; tag "appris_principal_4"; havana_gene "OTTMUSG00000000639.1"; havana_transcript "OTTMUST00000001246.1";
chr13	HAVANA	UTR	27616664	27616968	0	-	.	gene_id "ENSMUSG00000021345.17"; transcript_id "ENSMUST00000080762.12"; gene_type "protein_coding"; gene_name "Prl8a6"; transcript_type "protein_coding"; transcript_name "Prl8a6-202"; exon_number 5; exon_id "ENSMUSE00000753493.2"; level 2; protein_id "ENSMUSP00000079584.6"; transcript_support_level "1"; mgi_id "MGI:1332225"; tag "basic"; tag "CCDS"; ccdsid "CCDS70441.1"; havana_gene "OTTMUSG00000000635.1"; havana_transcript "OTTMUST00000001239.1";
chr13	HAVANA	exon	27616664	27617154	0	-	.	gene_id "ENSMUSG00000021345.17"; transcript_id "ENSMUST00000080762.12"; gene_type "protein_coding"; gene_name "Prl8a6"; transcript_type "protein_coding"; transcript_name "Prl8a6-202"; exon_number 5; exon_id "ENSMUSE00000753493.2"; level 2; protein_id "ENSMUSP00000079584.6"; transcript_support_level "1"; mgi_id "MGI:1332225"; tag "basic"; tag "CCDS"; ccdsid "CCDS70441.1"; havana_gene "OTTMUSG00000000635.1"; havana_transcript "OTTMUST00000001239.1";
chr13	HAVANA	gene	27616664	27622671	0	-	.	gene_id "ENSMUSG00000021345.17"; gene_type "protein_coding"; gene_name "Prl8a6"; level 2; mgi_id "MGI:1332225"; havana_gene "OTTMUSG00000000635.1";
chr13	HAVANA	transcript	27616664	27622671	0	-	.	gene_id "ENSMUSG00000021345.17"; transcript_id "ENSMUST00000080762.12"; gene_type "protein_coding"; gene_name "Prl8a6"; transcript_type "protein_coding"; transcript_name "Prl8a6-202"; level 2; protein_id "ENSMUSP00000079584.6"; transcript_support_level "1"; mgi_id "MGI:1332225"; tag "basic"; tag "CCDS"; ccdsid "CCDS70441.1"; havana_gene "OTTMUSG00000000635.1"; havana_transcript "OTTMUST00000001239.1";
chr13	HAVANA	UTR	27616833	27616968	0	-	.	gene_id "ENSMUSG00000021345.17"; transcript_id "ENSMUST00000018392.9"; gene_type "protein_coding"; gene_name "Prl8a6"; transcript_type "protein_coding"; transcript_name "Prl8a6-201"; exon_number 6; exon_id "ENSMUSE00000117182.9"; level 2; protein_id "ENSMUSP00000018392.8"; transcript_support_level "1"; mgi_id "MGI:1332225"; tag "NAGNAG_splice_site"; tag "basic"; tag "appris_principal_2"; tag "CCDS"; ccdsid "CCDS26398.1"; havana_gene "OTTMUSG00000000635.1"; havana_transcript "OTTMUST00000165307.1";
chr13	HAVANA	exon	27616833	27617154	0	-	.	gene_id "ENSMUSG00000021345.17"; transcript_id "ENSMUST00000018392.9"; gene_type "protein_coding"; gene_name "Prl8a6"; transcript_type "protein_coding"; transcript_name "Prl8a6-201"; exon_number 6; exon_id "ENSMUSE00000117182.9"; level 2; protein_id "ENSMUSP00000018392.8"; transcript_support_level "1"; mgi_id "MGI:1332225"; tag "NAGNAG_splice_site"; tag "basic"; tag "appris_principal_2"; tag "CCDS"; ccdsid "CCDS26398.1"; havana_gene "OTTMUSG00000000635.1"; havana_transcript "OTTMUST00000165307.1";
chr13	HAVANA	transcript	27616833	27622618	0	-	.	gene_id "ENSMUSG00000021345.17"; transcript_id "ENSMUST00000018392.9"; gene_type "protein_coding"; gene_name "Prl8a6"; transcript_type "protein_coding"; transcript_name "Prl8a6-201"; level 2; protein_id "ENSMUSP00000018392.8"; transcript_support_level "1"; mgi_id "MGI:1332225"; tag "NAGNAG_splice_site"; tag "basic"; tag "appris_principal_2"; tag "CCDS"; ccdsid "CCDS26398.1"; havana_gene "OTTMUSG00000000635.1"; havana_transcript "OTTMUST00000165307.1";
chr13	HAVANA	UTR	27616896	27616968	0	-	.	gene_id "ENSMUSG00000021345.17"; transcript_id "ENSMUST00000110355.10"; gene_type "protein_coding"; gene_name "Prl8a6"; transcript_type "protein_coding"; transcript_name "Prl8a6-203"; exon_number 6; exon_id "ENSMUSE00001424592.2"; level 2; protein_id "ENSMUSP00000105984.3"; transcript_support_level "1"; mgi_id "MGI:1332225"; tag "basic"; tag "Ensembl_canonical"; tag "GENCODE_Primary"; tag "appris_alternative_2"; tag "CCDS"; ccdsid "CCDS70442.1"; havana_gene "OTTMUSG00000000635.1"; havana_transcript "OTTMUST00000001240.1";
chr13	HAVANA	exon	27616896	27617154	0	-	.	gene_id "ENSMUSG00000021345.17"; transcript_id "ENSMUST00000110355.10"; gene_type "protein_coding"; gene_name "Prl8a6"; transcript_type "protein_coding"; transcript_name "Prl8a6-203"; exon_number 6; exon_id "ENSMUSE00001424592.2"; level 2; protein_id "ENSMUSP00000105984.3"; transcript_support_level "1"; mgi_id "MGI:1332225"; tag "basic"; tag "Ensembl_canonical"; tag "GENCODE_Primary"; tag "appris_alternative_2"; tag "CCDS"; ccdsid "CCDS70442.1"; havana_gene "OTTMUSG00000000635.1"; havana_transcript "OTTMUST00000001240.1";
chr13	HAVANA	transcript	27616896	27622621	0	-	.	gene_id "ENSMUSG00000021345.17"; transcript_id "ENSMUST00000110355.10"; gene_type "protein_coding"; gene_name "Prl8a6"; transcript_type "protein_coding"; transcript_name "Prl8a6-203"; level 2; protein_id "ENSMUSP00000105984.3"; transcript_support_level "1"; mgi_id "MGI:1332225"; tag "basic"; tag "Ensembl_canonical"; tag "GENCODE_Primary"; tag "appris_alternative_2"; tag "CCDS"; ccdsid "CCDS70442.1"; havana_gene "OTTMUSG00000000635.1"; havana_transcript "OTTMUST00000001240.1";
chr13	HAVANA	stop_codon	27616966	27616968	0	-	0	gene_id "ENSMUSG00000021345.17"; transcript_id "ENSMUST00000080762.12"; gene_type "protein_coding"; gene_name "Prl8a6"; transcript_type "protein_coding"; transcript_name "Prl8a6-202"; exon_number 5; exon_id "ENSMUSE00000753493.2"; level 2; protein_id "ENSMUSP00000079584.6"; transcript_support_level "1"; mgi_id "MGI:1332225"; tag "basic"; tag "CCDS"; ccdsid "CCDS70441.1"; havana_gene "OTTMUSG00000000635.1"; havana_transcript "OTTMUST00000001239.1";
chr13	HAVANA	stop_codon	27616966	27616968	0	-	0	gene_id "ENSMUSG00000021345.17"; transcript_id "ENSMUST00000018392.9"; gene_type "protein_coding"; gene_name "Prl8a6"; transcript_type "protein_coding"; transcript_name "Prl8a6-201"; exon_number 6; exon_id "ENSMUSE00000117182.9"; level 2; protein_id "ENSMUSP00000018392.8"; transcript_support_level "1"; mgi_id "MGI:1332225"; tag "NAGNAG_splice_site"; tag "basic"; tag "appris_principal_2"; tag "CCDS"; ccdsid "CCDS26398.1"; havana_gene "OTTMUSG00000000635.1"; havana_transcript "OTTMUST00000165307.1";
chr13	HAVANA	stop_codon	27616966	27616968	0	-	0	gene_id "ENSMUSG00000021345.17"; transcript_id "ENSMUST00000110355.10"; gene_type "protein_coding"; gene_name "Prl8a6"; transcript_type "protein_coding"; transcript_name "Prl8a6-203"; exon_number 6; exon_id "ENSMUSE00001424592.2"; level 2; protein_id "ENSMUSP00000105984.3"; transcript_support_level "1"; mgi_id "MGI:1332225"; tag "basic"; tag "Ensembl_canonical"; tag "GENCODE_Primary"; tag "appris_alternative_2"; tag "CCDS"; ccdsid "CCDS70442.1"; havana_gene "OTTMUSG00000000635.1"; havana_transcript "OTTMUST00000001240.1";
chr13	HAVANA	CDS	27616969	27617154	0	-	0	gene_id "ENSMUSG00000021345.17"; transcript_id "ENSMUST00000080762.12"; gene_type "protein_coding"; gene_name "Prl8a6"; transcript_type "protein_coding"; transcript_name "Prl8a6-202"; exon_number 5; exon_id "ENSMUSE00000753493.2"; level 2; protein_id "ENSMUSP00000079584.6"; transcript_support_level "1"; mgi_id "MGI:1332225"; tag "basic"; tag "CCDS"; ccdsid "CCDS70441.1"; havana_gene "OTTMUSG00000000635.1"; havana_transcript "OTTMUST00000001239.1";
chr13	HAVANA	CDS	27616969	27617154	0	-	0	gene_id "ENSMUSG00000021345.17"; transcript_id "ENSMUST00000018392.9"; gene_type "protein_coding"; gene_name "Prl8a6"; transcript_type "protein_coding"; transcript_name "Prl8a6-201"; exon_number 6; exon_id "ENSMUSE00000117182.9"; level 2; protein_id "ENSMUSP00000018392.8"; transcript_support_level "1"; mgi_id "MGI:1332225"; tag "NAGNAG_splice_site"; tag "basic"; tag "appris_principal_2"; tag "CCDS"; ccdsid "CCDS26398.1"; havana_gene "OTTMUSG00000000635.1"; havana_transcript "OTTMUST00000165307.1";
chr13	HAVANA	CDS	27616969	27617154	0	-	0	gene_id "ENSMUSG00000021345.17"; transcript_id "ENSMUST00000110355.10"; gene_type "protein_coding"; gene_name "Prl8a6"; transcript_type "protein_coding"; transcript_name "Prl8a6-203"; exon_number 6; exon_id "ENSMUSE00001424592.2"; level 2; protein_id "ENSMUSP00000105984.3"; transcript_support_level "1"; mgi_id "MGI:1332225"; tag "basic"; tag "Ensembl_canonical"; tag "GENCODE_Primary"; tag "appris_alternative_2"; tag "CCDS"; ccdsid "CCDS70442.1"; havana_gene "OTTMUSG00000000635.1"; havana_transcript "OTTMUST00000001240.1";
chr13	HAVANA	exon	27618135	27618314	0	-	.	gene_id "ENSMUSG00000021345.17"; transcript_id "ENSMUST00000080762.12"; gene_type "protein_coding"; gene_name "Prl8a6"; transcript_type "protein_coding"; transcript_name "Prl8a6-202"; exon_number 4; exon_id "ENSMUSE00001038846.2"; level 2; protein_id "ENSMUSP00000079584.6"; transcript_support_level "1"; mgi_id "MGI:1332225"; tag "basic"; tag "CCDS"; ccdsid "CCDS70441.1"; havana_gene "OTTMUSG00000000635.1"; havana_transcript "OTTMUST00000001239.1";
chr13	HAVANA	CDS	27618135	27618314	0	-	0	gene_id "ENSMUSG00000021345.17"; transcript_id "ENSMUST00000080762.12"; gene_type "protein_coding"; gene_name "Prl8a6"; transcript_type "protein_coding"; transcript_name "Prl8a6-202"; exon_number 4; exon_id "ENSMUSE00001038846.2"; level 2; protein_id "ENSMUSP00000079584.6"; transcript_support_level "1"; mgi_id "MGI:1332225"; tag "basic"; tag "CCDS"; ccdsid "CCDS70441.1"; havana_gene "OTTMUSG00000000635.1"; havana_transcript "OTTMUST00000001239.1";
chr13	HAVANA	exon	27618135	27618314	0	-	.	gene_id "ENSMUSG00000021345.17"; transcript_id "ENSMUST00000018392.9"; gene_type "protein_coding"; gene_name "Prl8a6"; transcript_type "protein_coding"; transcript_name "Prl8a6-201"; exon_number 5; exon_id "ENSMUSE00001038846.2"; level 2; protein_id "ENSMUSP00000018392.8"; transcript_support_level "1"; mgi_id "MGI:1332225"; tag "NAGNAG_splice_site"; tag "basic"; tag "appris_principal_2"; tag "CCDS"; ccdsid "CCDS26398.1"; havana_gene "OTTMUSG00000000635.1"; havana_transcript "OTTMUST00000165307.1";
chr13	HAVANA	CDS	27618135	27618314	0	-	0	gene_id "ENSMUSG00000021345.17"; transcript_id "ENSMUST00000018392.9"; gene_type "protein_coding"; gene_name "Prl8a6"; transcript_type "protein_coding"; transcript_name "Prl8a6-201"; exon_number 5; exon_id "ENSMUSE00001038846.2"; level 2; protein_id "ENSMUSP00000018392.8"; transcript_support_level "1"; mgi_id "MGI:1332225"; tag "NAGNAG_splice_site"; tag "basic"; tag "appris_principal_2"; tag "CCDS"; ccdsid "CCDS26398.1"; havana_gene "OTTMUSG00000000635.1"; havana_transcript "OTTMUST00000165307.1";
chr13	HAVANA	exon	27618135	27618314	0	-	.	gene_id "ENSMUSG00000021345.17"; transcript_id "ENSMUST00000110355.10"; gene_type "protein_coding"; gene_name "Prl8a6"; transcript_type "protein_coding"; transcript_name "Prl8a6-203"; exon_number 5; exon_id "ENSMUSE00001038846.2"; level 2; protein_id "ENSMUSP00000105984.3"; transcript_support_level "1"; mgi_id "MGI:1332225"; tag "basic"; tag "Ensembl_canonical"; tag "GENCODE_Primary"; tag "appris_alternative_2"; tag "CCDS"; ccdsid "CCDS70442.1"; havana_gene "OTTMUSG00000000635.1"; havana_transcript "OTTMUST00000001240.1";
chr13	HAVANA	CDS	27618135	27618314	0	-	0	gene_id "ENSMUSG00000021345.17"; transcript_id "ENSMUST00000110355.10"; gene_type "protein_coding"; gene_name "Prl8a6"; transcript_type "protein_coding"; transcript_name "Prl8a6-203"; exon_number 5; exon_id "ENSMUSE00001038846.2"; level 2; protein_id "ENSMUSP00000105984.3"; transcript_support_level "1"; mgi_id "MGI:1332225"; tag "basic"; tag "Ensembl_canonical"; tag "GENCODE_Primary"; tag "appris_alternative_2"; tag "CCDS"; ccdsid "CCDS70442.1"; havana_gene "OTTMUSG00000000635.1"; havana_transcript "OTTMUST00000001240.1";
chr13	HAVANA	exon	27619367	27619471	0	-	.	gene_id "ENSMUSG00000021345.17"; transcript_id "ENSMUST00000018392.9"; gene_type "protein_coding"; gene_name "Prl8a6"; transcript_type "protein_coding"; transcript_name "Prl8a6-201"; exon_number 4; exon_id "ENSMUSE00000117179.2"; level 2; protein_id "ENSMUSP00000018392.8"; transcript_support_level "1"; mgi_id "MGI:1332225"; tag "NAGNAG_splice_site"; tag "basic"; tag "appris_principal_2"; tag "CCDS"; ccdsid "CCDS26398.1"; havana_gene "OTTMUSG00000000635.1"; havana_transcript "OTTMUST00000165307.1";
chr13	HAVANA	CDS	27619367	27619471	0	-	0	gene_id "ENSMUSG00000021345.17"; transcript_id "ENSMUST00000018392.9"; gene_type "protein_coding"; gene_name "Prl8a6"; transcript_type "protein_coding"; transcript_name "Prl8a6-201"; exon_number 4; exon_id "ENSMUSE00000117179.2"; level 2; protein_id "ENSMUSP00000018392.8"; transcript_support_level "1"; mgi_id "MGI:1332225"; tag "NAGNAG_splice_site"; tag "basic"; tag "appris_principal_2"; tag "CCDS"; ccdsid "CCDS26398.1"; havana_gene "OTTMUSG00000000635.1"; havana_transcript "OTTMUST00000165307.1";
chr13	HAVANA	exon	27619367	27619471	0	-	.	gene_id "ENSMUSG00000021345.17"; transcript_id "ENSMUST00000110355.10"; gene_type "protein_coding"; gene_name "Prl8a6"; transcript_type "protein_coding"; transcript_name "Prl8a6-203"; exon_number 4; exon_id "ENSMUSE00000117179.2"; level 2; protein_id "ENSMUSP00000105984.3"; transcript_support_level "1"; mgi_id "MGI:1332225"; tag "basic"; tag "Ensembl_canonical"; tag "GENCODE_Primary"; tag "appris_alternative_2"; tag "CCDS"; ccdsid "CCDS70442.1"; havana_gene "OTTMUSG00000000635.1"; havana_transcript "OTTMUST00000001240.1";
chr13	HAVANA	CDS	27619367	27619471	0	-	0	gene_id "ENSMUSG00000021345.17"; transcript_id "ENSMUST00000110355.10"; gene_type "protein_coding"; gene_name "Prl8a6"; transcript_type "protein_coding"; transcript_name "Prl8a6-203"; exon_number 4; exon_id "ENSMUSE00000117179.2"; level 2; protein_id "ENSMUSP00000105984.3"; transcript_support_level "1"; mgi_id "MGI:1332225"; tag "basic"; tag "Ensembl_canonical"; tag "GENCODE_Primary"; tag "appris_alternative_2"; tag "CCDS"; ccdsid "CCDS70442.1"; havana_gene "OTTMUSG00000000635.1"; havana_transcript "OTTMUST00000001240.1";
chr13	HAVANA	exon	27620172	27620210	0	-	.	gene_id "ENSMUSG00000021345.17"; transcript_id "ENSMUST00000080762.12"; gene_type "protein_coding"; gene_name "Prl8a6"; transcript_type "protein_coding"; transcript_name "Prl8a6-202"; exon_number 3; exon_id "ENSMUSE00001046742.2"; level 2; protein_id "ENSMUSP00000079584.6"; transcript_support_level "1"; mgi_id "MGI:1332225"; tag "basic"; tag "CCDS"; ccdsid "CCDS70441.1"; havana_gene "OTTMUSG00000000635.1"; havana_transcript "OTTMUST00000001239.1";
chr13	HAVANA	CDS	27620172	27620210	0	-	0	gene_id "ENSMUSG00000021345.17"; transcript_id "ENSMUST00000080762.12"; gene_type "protein_coding"; gene_name "Prl8a6"; transcript_type "protein_coding"; transcript_name "Prl8a6-202"; exon_number 3; exon_id "ENSMUSE00001046742.2"; level 2; protein_id "ENSMUSP00000079584.6"; transcript_support_level "1"; mgi_id "MGI:1332225"; tag "basic"; tag "CCDS"; ccdsid "CCDS70441.1"; havana_gene "OTTMUSG00000000635.1"; havana_transcript "OTTMUST00000001239.1";
chr13	HAVANA	exon	27620172	27620210	0	-	.	gene_id "ENSMUSG00000021345.17"; transcript_id "ENSMUST00000018392.9"; gene_type "protein_coding"; gene_name "Prl8a6"; transcript_type "protein_coding"; transcript_name "Prl8a6-201"; exon_number 3; exon_id "ENSMUSE00001046742.2"; level 2; protein_id "ENSMUSP00000018392.8"; transcript_support_level "1"; mgi_id "MGI:1332225"; tag "NAGNAG_splice_site"; tag "basic"; tag "appris_principal_2"; tag "CCDS"; ccdsid "CCDS26398.1"; havana_gene "OTTMUSG00000000635.1"; havana_transcript "OTTMUST00000165307.1";
chr13	HAVANA	CDS	27620172	27620210	0	-	0	gene_id "ENSMUSG00000021345.17"; transcript_id "ENSMUST00000018392.9"; gene_type "protein_coding"; gene_name "Prl8a6"; transcript_type "protein_coding"; transcript_name "Prl8a6-201"; exon_number 3; exon_id "ENSMUSE00001046742.2"; level 2; protein_id "ENSMUSP00000018392.8"; transcript_support_level "1"; mgi_id "MGI:1332225"; tag "NAGNAG_splice_site"; tag "basic"; tag "appris_principal_2"; tag "CCDS"; ccdsid "CCDS26398.1"; havana_gene "OTTMUSG00000000635.1"; havana_transcript "OTTMUST00000165307.1";
chr13	HAVANA	exon	27620172	27620210	0	-	.	gene_id "ENSMUSG00000021345.17"; transcript_id "ENSMUST00000110355.10"; gene_type "protein_coding"; gene_name "Prl8a6"; transcript_type "protein_coding"; transcript_name "Prl8a6-203"; exon_number 3; exon_id "ENSMUSE00001046742.2"; level 2; protein_id "ENSMUSP00000105984.3"; transcript_support_level "1"; mgi_id "MGI:1332225"; tag "basic"; tag "Ensembl_canonical"; tag "GENCODE_Primary"; tag "appris_alternative_2"; tag "CCDS"; ccdsid "CCDS70442.1"; havana_gene "OTTMUSG00000000635.1"; havana_transcript "OTTMUST00000001240.1";
chr13	HAVANA	CDS	27620172	27620210	0	-	0	gene_id "ENSMUSG00000021345.17"; transcript_id "ENSMUST00000110355.10"; gene_type "protein_coding"; gene_name "Prl8a6"; transcript_type "protein_coding"; transcript_name "Prl8a6-203"; exon_number 3; exon_id "ENSMUSE00001046742.2"; level 2; protein_id "ENSMUSP00000105984.3"; transcript_support_level "1"; mgi_id "MGI:1332225"; tag "basic"; tag "Ensembl_canonical"; tag "GENCODE_Primary"; tag "appris_alternative_2"; tag "CCDS"; ccdsid "CCDS70442.1"; havana_gene "OTTMUSG00000000635.1"; havana_transcript "OTTMUST00000001240.1";
chr13	HAVANA	exon	27621019	27621194	0	-	.	gene_id "ENSMUSG00000021345.17"; transcript_id "ENSMUST00000018392.9"; gene_type "protein_coding"; gene_name "Prl8a6"; transcript_type "protein_coding"; transcript_name "Prl8a6-201"; exon_number 2; exon_id "ENSMUSE00000117187.3"; level 2; protein_id "ENSMUSP00000018392.8"; transcript_support_level "1"; mgi_id "MGI:1332225"; tag "NAGNAG_splice_site"; tag "basic"; tag "appris_principal_2"; tag "CCDS"; ccdsid "CCDS26398.1"; havana_gene "OTTMUSG00000000635.1"; havana_transcript "OTTMUST00000165307.1";
chr13	HAVANA	CDS	27621019	27621194	0	-	2	gene_id "ENSMUSG00000021345.17"; transcript_id "ENSMUST00000018392.9"; gene_type "protein_coding"; gene_name "Prl8a6"; transcript_type "protein_coding"; transcript_name "Prl8a6-201"; exon_number 2; exon_id "ENSMUSE00000117187.3"; level 2; protein_id "ENSMUSP00000018392.8"; transcript_support_level "1"; mgi_id "MGI:1332225"; tag "NAGNAG_splice_site"; tag "basic"; tag "appris_principal_2"; tag "CCDS"; ccdsid "CCDS26398.1"; havana_gene "OTTMUSG00000000635.1"; havana_transcript "OTTMUST00000165307.1";
chr13	HAVANA	exon	27621019	27621197	0	-	.	gene_id "ENSMUSG00000021345.17"; transcript_id "ENSMUST00000080762.12"; gene_type "protein_coding"; gene_name "Prl8a6"; transcript_type "protein_coding"; transcript_name "Prl8a6-202"; exon_number 2; exon_id "ENSMUSE00000966372.2"; level 2; protein_id "ENSMUSP00000079584.6"; transcript_support_level "1"; mgi_id "MGI:1332225"; tag "basic"; tag "CCDS"; ccdsid "CCDS70441.1"; havana_gene "OTTMUSG00000000635.1"; havana_transcript "OTTMUST00000001239.1";
chr13	HAVANA	CDS	27621019	27621197	0	-	2	gene_id "ENSMUSG00000021345.17"; transcript_id "ENSMUST00000080762.12"; gene_type "protein_coding"; gene_name "Prl8a6"; transcript_type "protein_coding"; transcript_name "Prl8a6-202"; exon_number 2; exon_id "ENSMUSE00000966372.2"; level 2; protein_id "ENSMUSP00000079584.6"; transcript_support_level "1"; mgi_id "MGI:1332225"; tag "basic"; tag "CCDS"; ccdsid "CCDS70441.1"; havana_gene "OTTMUSG00000000635.1"; havana_transcript "OTTMUST00000001239.1";
chr13	HAVANA	exon	27621019	27621197	0	-	.	gene_id "ENSMUSG00000021345.17"; transcript_id "ENSMUST00000110355.10"; gene_type "protein_coding"; gene_name "Prl8a6"; transcript_type "protein_coding"; transcript_name "Prl8a6-203"; exon_number 2; exon_id "ENSMUSE00000966372.2"; level 2; protein_id "ENSMUSP00000105984.3"; transcript_support_level "1"; mgi_id "MGI:1332225"; tag "basic"; tag "Ensembl_canonical"; tag "GENCODE_Primary"; tag "appris_alternative_2"; tag "CCDS"; ccdsid "CCDS70442.1"; havana_gene "OTTMUSG00000000635.1"; havana_transcript "OTTMUST00000001240.1";
chr13	HAVANA	CDS	27621019	27621197	0	-	2	gene_id "ENSMUSG00000021345.17"; transcript_id "ENSMUST00000110355.10"; gene_type "protein_coding"; gene_name "Prl8a6"; transcript_type "protein_coding"; transcript_name "Prl8a6-203"; exon_number 2; exon_id "ENSMUSE00000966372.2"; level 2; protein_id "ENSMUSP00000105984.3"; transcript_support_level "1"; mgi_id "MGI:1332225"; tag "basic"; tag "Ensembl_canonical"; tag "GENCODE_Primary"; tag "appris_alternative_2"; tag "CCDS"; ccdsid "CCDS70442.1"; havana_gene "OTTMUSG00000000635.1"; havana_transcript "OTTMUST00000001240.1";
chr13	HAVANA	CDS	27622541	27622571	0	-	0	gene_id "ENSMUSG00000021345.17"; transcript_id "ENSMUST00000080762.12"; gene_type "protein_coding"; gene_name "Prl8a6"; transcript_type "protein_coding"; transcript_name "Prl8a6-202"; exon_number 1; exon_id "ENSMUSE00000737906.2"; level 2; protein_id "ENSMUSP00000079584.6"; transcript_support_level "1"; mgi_id "MGI:1332225"; tag "basic"; tag "CCDS"; ccdsid "CCDS70441.1"; havana_gene "OTTMUSG00000000635.1"; havana_transcript "OTTMUST00000001239.1";
chr13	HAVANA	CDS	27622541	27622571	0	-	0	gene_id "ENSMUSG00000021345.17"; transcript_id "ENSMUST00000018392.9"; gene_type "protein_coding"; gene_name "Prl8a6"; transcript_type "protein_coding"; transcript_name "Prl8a6-201"; exon_number 1; exon_id "ENSMUSE00000895038.3"; level 2; protein_id "ENSMUSP00000018392.8"; transcript_support_level "1"; mgi_id "MGI:1332225"; tag "NAGNAG_splice_site"; tag "basic"; tag "appris_principal_2"; tag "CCDS"; ccdsid "CCDS26398.1"; havana_gene "OTTMUSG00000000635.1"; havana_transcript "OTTMUST00000165307.1";
chr13	HAVANA	CDS	27622541	27622571	0	-	0	gene_id "ENSMUSG00000021345.17"; transcript_id "ENSMUST00000110355.10"; gene_type "protein_coding"; gene_name "Prl8a6"; transcript_type "protein_coding"; transcript_name "Prl8a6-203"; exon_number 1; exon_id "ENSMUSE00000713945.4"; level 2; protein_id "ENSMUSP00000105984.3"; transcript_support_level "1"; mgi_id "MGI:1332225"; tag "basic"; tag "Ensembl_canonical"; tag "GENCODE_Primary"; tag "appris_alternative_2"; tag "CCDS"; ccdsid "CCDS70442.1"; havana_gene "OTTMUSG00000000635.1"; havana_transcript "OTTMUST00000001240.1";
chr13	HAVANA	exon	27622541	27622618	0	-	.	gene_id "ENSMUSG00000021345.17"; transcript_id "ENSMUST00000018392.9"; gene_type "protein_coding"; gene_name "Prl8a6"; transcript_type "protein_coding"; transcript_name "Prl8a6-201"; exon_number 1; exon_id "ENSMUSE00000895038.3"; level 2; protein_id "ENSMUSP00000018392.8"; transcript_support_level "1"; mgi_id "MGI:1332225"; tag "NAGNAG_splice_site"; tag "basic"; tag "appris_principal_2"; tag "CCDS"; ccdsid "CCDS26398.1"; havana_gene "OTTMUSG00000000635.1"; havana_transcript "OTTMUST00000165307.1";
chr13	HAVANA	exon	27622541	27622621	0	-	.	gene_id "ENSMUSG00000021345.17"; transcript_id "ENSMUST00000110355.10"; gene_type "protein_coding"; gene_name "Prl8a6"; transcript_type "protein_coding"; transcript_name "Prl8a6-203"; exon_number 1; exon_id "ENSMUSE00000713945.4"; level 2; protein_id "ENSMUSP00000105984.3"; transcript_support_level "1"; mgi_id "MGI:1332225"; tag "basic"; tag "Ensembl_canonical"; tag "GENCODE_Primary"; tag "appris_alternative_2"; tag "CCDS"; ccdsid "CCDS70442.1"; havana_gene "OTTMUSG00000000635.1"; havana_transcript "OTTMUST00000001240.1";
chr13	HAVANA	exon	27622541	27622671	0	-	.	gene_id "ENSMUSG00000021345.17"; transcript_id "ENSMUST00000080762.12"; gene_type "protein_coding"; gene_name "Prl8a6"; transcript_type "protein_coding"; transcript_name "Prl8a6-202"; exon_number 1; exon_id "ENSMUSE00000737906.2"; level 2; protein_id "ENSMUSP00000079584.6"; transcript_support_level "1"; mgi_id "MGI:1332225"; tag "basic"; tag "CCDS"; ccdsid "CCDS70441.1"; havana_gene "OTTMUSG00000000635.1"; havana_transcript "OTTMUST00000001239.1";
chr13	HAVANA	start_codon	27622569	27622571	0	-	0	gene_id "ENSMUSG00000021345.17"; transcript_id "ENSMUST00000080762.12"; gene_type "protein_coding"; gene_name "Prl8a6"; transcript_type "protein_coding"; transcript_name "Prl8a6-202"; exon_number 1; exon_id "ENSMUSE00000737906.2"; level 2; protein_id "ENSMUSP00000079584.6"; transcript_support_level "1"; mgi_id "MGI:1332225"; tag "basic"; tag "CCDS"; ccdsid "CCDS70441.1"; havana_gene "OTTMUSG00000000635.1"; havana_transcript "OTTMUST00000001239.1";
chr13	HAVANA	start_codon	27622569	27622571	0	-	0	gene_id "ENSMUSG00000021345.17"; transcript_id "ENSMUST00000018392.9"; gene_type "protein_coding"; gene_name "Prl8a6"; transcript_type "protein_coding"; transcript_name "Prl8a6-201"; exon_number 1; exon_id "ENSMUSE00000895038.3"; level 2; protein_id "ENSMUSP00000018392.8"; transcript_support_level "1"; mgi_id "MGI:1332225"; tag "NAGNAG_splice_site"; tag "basic"; tag "appris_principal_2"; tag "CCDS"; ccdsid "CCDS26398.1"; havana_gene "OTTMUSG00000000635.1"; havana_transcript "OTTMUST00000165307.1";
chr13	HAVANA	start_codon	27622569	27622571	0	-	0	gene_id "ENSMUSG00000021345.17"; transcript_id "ENSMUST00000110355.10"; gene_type "protein_coding"; gene_name "Prl8a6"; transcript_type "protein_coding"; transcript_name "Prl8a6-203"; exon_number 1; exon_id "ENSMUSE00000713945.4"; level 2; protein_id "ENSMUSP00000105984.3"; transcript_support_level "1"; mgi_id "MGI:1332225"; tag "basic"; tag "Ensembl_canonical"; tag "GENCODE_Primary"; tag "appris_alternative_2"; tag "CCDS"; ccdsid "CCDS70442.1"; havana_gene "OTTMUSG00000000635.1"; havana_transcript "OTTMUST00000001240.1";
chr13	HAVANA	UTR	27622572	27622618	0	-	.	gene_id "ENSMUSG00000021345.17"; transcript_id "ENSMUST00000018392.9"; gene_type "protein_coding"; gene_name "Prl8a6"; transcript_type "protein_coding"; transcript_name "Prl8a6-201"; exon_number 1; exon_id "ENSMUSE00000895038.3"; level 2; protein_id "ENSMUSP00000018392.8"; transcript_support_level "1"; mgi_id "MGI:1332225"; tag "NAGNAG_splice_site"; tag "basic"; tag "appris_principal_2"; tag "CCDS"; ccdsid "CCDS26398.1"; havana_gene "OTTMUSG00000000635.1"; havana_transcript "OTTMUST00000165307.1";
chr13	HAVANA	UTR	27622572	27622621	0	-	.	gene_id "ENSMUSG00000021345.17"; transcript_id "ENSMUST00000110355.10"; gene_type "protein_coding"; gene_name "Prl8a6"; transcript_type "protein_coding"; transcript_name "Prl8a6-203"; exon_number 1; exon_id "ENSMUSE00000713945.4"; level 2; protein_id "ENSMUSP00000105984.3"; transcript_support_level "1"; mgi_id "MGI:1332225"; tag "basic"; tag "Ensembl_canonical"; tag "GENCODE_Primary"; tag "appris_alternative_2"; tag "CCDS"; ccdsid "CCDS70442.1"; havana_gene "OTTMUSG00000000635.1"; havana_transcript "OTTMUST00000001240.1";
chr13	HAVANA	UTR	27622572	27622671	0	-	.	gene_id "ENSMUSG00000021345.17"; transcript_id "ENSMUST00000080762.12"; gene_type "protein_coding"; gene_name "Prl8a6"; transcript_type "protein_coding"; transcript_name "Prl8a6-202"; exon_number 1; exon_id "ENSMUSE00000737906.2"; level 2; protein_id "ENSMUSP00000079584.6"; transcript_support_level "1"; mgi_id "MGI:1332225"; tag "basic"; tag "CCDS"; ccdsid "CCDS70441.1"; havana_gene "OTTMUSG00000000635.1"; havana_transcript "OTTMUST00000001239.1";
chr13	sragcm37_es	exon	27625069	27625373	0.0934798612568571	-	.	gene_id "sragcm37_gene_61316"; transcript_id "sragcm37_gene_61316_tx_1"; exon_id "chr13_27625069_27625373_-"; exonnum "2"; txlen "570";
chr13	sragcm37_ss	exon	27626193	27626457	0.0934798612568571	-	.	gene_id "sragcm37_gene_61316"; transcript_id "sragcm37_gene_61316_tx_1"; exon_id "chr13_27626193_27626457_-"; exonnum "1"; txlen "570";
chr13	sragcm37_es	exon	27636398	27636747	1.58179868449463	-	.	gene_id "sragcm37_gene_61317"; transcript_id "sragcm37_gene_61317_tx_1"; exon_id "chr13_27636398_27636747_-"; exonnum "2"; txlen "677";
chr13	sragcm37_ss	exon	27656585	27656911	1.58179868449463	-	.	gene_id "sragcm37_gene_61317"; transcript_id "sragcm37_gene_61317_tx_1"; exon_id "chr13_27656585_27656911_-"; exonnum "1"; txlen "677";
chr13	HAVANA	UTR	27690951	27691167	0	-	.	gene_id "ENSMUSG00000021346.15"; transcript_id "ENSMUST00000110350.9"; gene_type "protein_coding"; gene_name "Prl8a8"; transcript_type "protein_coding"; transcript_name "Prl8a8-202"; exon_number 6; exon_id "ENSMUSE00000117189.2"; level 2; protein_id "ENSMUSP00000105979.2"; transcript_support_level "1"; mgi_id "MGI:1921438"; tag "basic"; tag "appris_alternative_2"; tag "CCDS"; ccdsid "CCDS79173.1"; havana_gene "OTTMUSG00000000644.1"; havana_transcript "OTTMUST00000001252.1";
chr13	HAVANA	exon	27690951	27691353	0	-	.	gene_id "ENSMUSG00000021346.15"; transcript_id "ENSMUST00000110350.9"; gene_type "protein_coding"; gene_name "Prl8a8"; transcript_type "protein_coding"; transcript_name "Prl8a8-202"; exon_number 6; exon_id "ENSMUSE00000117189.2"; level 2; protein_id "ENSMUSP00000105979.2"; transcript_support_level "1"; mgi_id "MGI:1921438"; tag "basic"; tag "appris_alternative_2"; tag "CCDS"; ccdsid "CCDS79173.1"; havana_gene "OTTMUSG00000000644.1"; havana_transcript "OTTMUST00000001252.1";
chr13	HAVANA	gene	27690951	27697200	0	-	.	gene_id "ENSMUSG00000021346.15"; gene_type "protein_coding"; gene_name "Prl8a8"; level 2; mgi_id "MGI:1921438"; havana_gene "OTTMUSG00000000644.1";
chr13	HAVANA	transcript	27690951	27697200	0	-	.	gene_id "ENSMUSG00000021346.15"; transcript_id "ENSMUST00000110350.9"; gene_type "protein_coding"; gene_name "Prl8a8"; transcript_type "protein_coding"; transcript_name "Prl8a8-202"; level 2; protein_id "ENSMUSP00000105979.2"; transcript_support_level "1"; mgi_id "MGI:1921438"; tag "basic"; tag "appris_alternative_2"; tag "CCDS"; ccdsid "CCDS79173.1"; havana_gene "OTTMUSG00000000644.1"; havana_transcript "OTTMUST00000001252.1";
chr13	HAVANA	UTR	27691020	27691167	0	-	.	gene_id "ENSMUSG00000021346.15"; transcript_id "ENSMUST00000224072.2"; gene_type "protein_coding"; gene_name "Prl8a8"; transcript_type "protein_coding"; transcript_name "Prl8a8-204"; exon_number 7; exon_id "ENSMUSE00000887976.3"; level 2; protein_id "ENSMUSP00000153131.2"; mgi_id "MGI:1921438"; tag "NAGNAG_splice_site"; tag "basic"; tag "Ensembl_canonical"; tag "GENCODE_Primary"; tag "appris_alternative_2"; havana_gene "OTTMUSG00000000644.1"; havana_transcript "OTTMUST00000165308.1";
chr13	HAVANA	UTR	27691020	27691167	0	-	.	gene_id "ENSMUSG00000021346.15"; transcript_id "ENSMUST00000018389.5"; gene_type "protein_coding"; gene_name "Prl8a8"; transcript_type "protein_coding"; transcript_name "Prl8a8-201"; exon_number 6; exon_id "ENSMUSE00000887976.3"; level 2; protein_id "ENSMUSP00000018389.4"; transcript_support_level "1"; mgi_id "MGI:1921438"; tag "NAGNAG_splice_site"; tag "basic"; tag "appris_principal_2"; tag "CCDS"; ccdsid "CCDS26399.1"; havana_gene "OTTMUSG00000000644.1"; havana_transcript "OTTMUST00000165309.1";
chr13	HAVANA	exon	27691020	27691353	0	-	.	gene_id "ENSMUSG00000021346.15"; transcript_id "ENSMUST00000224072.2"; gene_type "protein_coding"; gene_name "Prl8a8"; transcript_type "protein_coding"; transcript_name "Prl8a8-204"; exon_number 7; exon_id "ENSMUSE00000887976.3"; level 2; protein_id "ENSMUSP00000153131.2"; mgi_id "MGI:1921438"; tag "NAGNAG_splice_site"; tag "basic"; tag "Ensembl_canonical"; tag "GENCODE_Primary"; tag "appris_alternative_2"; havana_gene "OTTMUSG00000000644.1"; havana_transcript "OTTMUST00000165308.1";
chr13	HAVANA	exon	27691020	27691353	0	-	.	gene_id "ENSMUSG00000021346.15"; transcript_id "ENSMUST00000018389.5"; gene_type "protein_coding"; gene_name "Prl8a8"; transcript_type "protein_coding"; transcript_name "Prl8a8-201"; exon_number 6; exon_id "ENSMUSE00000887976.3"; level 2; protein_id "ENSMUSP00000018389.4"; transcript_support_level "1"; mgi_id "MGI:1921438"; tag "NAGNAG_splice_site"; tag "basic"; tag "appris_principal_2"; tag "CCDS"; ccdsid "CCDS26399.1"; havana_gene "OTTMUSG00000000644.1"; havana_transcript "OTTMUST00000165309.1";
chr13	HAVANA	transcript	27691020	27697182	0	-	.	gene_id "ENSMUSG00000021346.15"; transcript_id "ENSMUST00000224072.2"; gene_type "protein_coding"; gene_name "Prl8a8"; transcript_type "protein_coding"; transcript_name "Prl8a8-204"; level 2; protein_id "ENSMUSP00000153131.2"; mgi_id "MGI:1921438"; tag "NAGNAG_splice_site"; tag "basic"; tag "Ensembl_canonical"; tag "GENCODE_Primary"; tag "appris_alternative_2"; havana_gene "OTTMUSG00000000644.1"; havana_transcript "OTTMUST00000165308.1";
chr13	HAVANA	transcript	27691020	27697196	0	-	.	gene_id "ENSMUSG00000021346.15"; transcript_id "ENSMUST00000018389.5"; gene_type "protein_coding"; gene_name "Prl8a8"; transcript_type "protein_coding"; transcript_name "Prl8a8-201"; level 2; protein_id "ENSMUSP00000018389.4"; transcript_support_level "1"; mgi_id "MGI:1921438"; tag "NAGNAG_splice_site"; tag "basic"; tag "appris_principal_2"; tag "CCDS"; ccdsid "CCDS26399.1"; havana_gene "OTTMUSG00000000644.1"; havana_transcript "OTTMUST00000165309.1";
chr13	HAVANA	stop_codon	27691165	27691167	0	-	0	gene_id "ENSMUSG00000021346.15"; transcript_id "ENSMUST00000110350.9"; gene_type "protein_coding"; gene_name "Prl8a8"; transcript_type "protein_coding"; transcript_name "Prl8a8-202"; exon_number 6; exon_id "ENSMUSE00000117189.2"; level 2; protein_id "ENSMUSP00000105979.2"; transcript_support_level "1"; mgi_id "MGI:1921438"; tag "basic"; tag "appris_alternative_2"; tag "CCDS"; ccdsid "CCDS79173.1"; havana_gene "OTTMUSG00000000644.1"; havana_transcript "OTTMUST00000001252.1";
chr13	HAVANA	stop_codon	27691165	27691167	0	-	0	gene_id "ENSMUSG00000021346.15"; transcript_id "ENSMUST00000224072.2"; gene_type "protein_coding"; gene_name "Prl8a8"; transcript_type "protein_coding"; transcript_name "Prl8a8-204"; exon_number 7; exon_id "ENSMUSE00000887976.3"; level 2; protein_id "ENSMUSP00000153131.2"; mgi_id "MGI:1921438"; tag "NAGNAG_splice_site"; tag "basic"; tag "Ensembl_canonical"; tag "GENCODE_Primary"; tag "appris_alternative_2"; havana_gene "OTTMUSG00000000644.1"; havana_transcript "OTTMUST00000165308.1";
chr13	HAVANA	stop_codon	27691165	27691167	0	-	0	gene_id "ENSMUSG00000021346.15"; transcript_id "ENSMUST00000018389.5"; gene_type "protein_coding"; gene_name "Prl8a8"; transcript_type "protein_coding"; transcript_name "Prl8a8-201"; exon_number 6; exon_id "ENSMUSE00000887976.3"; level 2; protein_id "ENSMUSP00000018389.4"; transcript_support_level "1"; mgi_id "MGI:1921438"; tag "NAGNAG_splice_site"; tag "basic"; tag "appris_principal_2"; tag "CCDS"; ccdsid "CCDS26399.1"; havana_gene "OTTMUSG00000000644.1"; havana_transcript "OTTMUST00000165309.1";
chr13	HAVANA	CDS	27691168	27691353	0	-	0	gene_id "ENSMUSG00000021346.15"; transcript_id "ENSMUST00000110350.9"; gene_type "protein_coding"; gene_name "Prl8a8"; transcript_type "protein_coding"; transcript_name "Prl8a8-202"; exon_number 6; exon_id "ENSMUSE00000117189.2"; level 2; protein_id "ENSMUSP00000105979.2"; transcript_support_level "1"; mgi_id "MGI:1921438"; tag "basic"; tag "appris_alternative_2"; tag "CCDS"; ccdsid "CCDS79173.1"; havana_gene "OTTMUSG00000000644.1"; havana_transcript "OTTMUST00000001252.1";
chr13	HAVANA	CDS	27691168	27691353	0	-	0	gene_id "ENSMUSG00000021346.15"; transcript_id "ENSMUST00000224072.2"; gene_type "protein_coding"; gene_name "Prl8a8"; transcript_type "protein_coding"; transcript_name "Prl8a8-204"; exon_number 7; exon_id "ENSMUSE00000887976.3"; level 2; protein_id "ENSMUSP00000153131.2"; mgi_id "MGI:1921438"; tag "NAGNAG_splice_site"; tag "basic"; tag "Ensembl_canonical"; tag "GENCODE_Primary"; tag "appris_alternative_2"; havana_gene "OTTMUSG00000000644.1"; havana_transcript "OTTMUST00000165308.1";
chr13	HAVANA	CDS	27691168	27691353	0	-	0	gene_id "ENSMUSG00000021346.15"; transcript_id "ENSMUST00000018389.5"; gene_type "protein_coding"; gene_name "Prl8a8"; transcript_type "protein_coding"; transcript_name "Prl8a8-201"; exon_number 6; exon_id "ENSMUSE00000887976.3"; level 2; protein_id "ENSMUSP00000018389.4"; transcript_support_level "1"; mgi_id "MGI:1921438"; tag "NAGNAG_splice_site"; tag "basic"; tag "appris_principal_2"; tag "CCDS"; ccdsid "CCDS26399.1"; havana_gene "OTTMUSG00000000644.1"; havana_transcript "OTTMUST00000165309.1";
chr13	HAVANA	exon	27692337	27692518	0	-	.	gene_id "ENSMUSG00000021346.15"; transcript_id "ENSMUST00000223621.2"; gene_type "protein_coding"; gene_name "Prl8a8"; transcript_type "protein_coding"; transcript_name "Prl8a8-203"; exon_number 6; exon_id "ENSMUSE00001427302.2"; level 2; protein_id "ENSMUSP00000153520.2"; mgi_id "MGI:1921438"; tag "mRNA_end_NF"; tag "cds_end_NF"; tag "NAGNAG_splice_site"; havana_gene "OTTMUSG00000000644.1"; havana_transcript "OTTMUST00000165310.1";
chr13	HAVANA	CDS	27692337	27692518	0	-	0	gene_id "ENSMUSG00000021346.15"; transcript_id "ENSMUST00000223621.2"; gene_type "protein_coding"; gene_name "Prl8a8"; transcript_type "protein_coding"; transcript_name "Prl8a8-203"; exon_number 6; exon_id "ENSMUSE00001427302.2"; level 2; protein_id "ENSMUSP00000153520.2"; mgi_id "MGI:1921438"; tag "mRNA_end_NF"; tag "cds_end_NF"; tag "NAGNAG_splice_site"; havana_gene "OTTMUSG00000000644.1"; havana_transcript "OTTMUST00000165310.1";
chr13	HAVANA	transcript	27692337	27697154	0	-	.	gene_id "ENSMUSG00000021346.15"; transcript_id "ENSMUST00000223621.2"; gene_type "protein_coding"; gene_name "Prl8a8"; transcript_type "protein_coding"; transcript_name "Prl8a8-203"; level 2; protein_id "ENSMUSP00000153520.2"; mgi_id "MGI:1921438"; tag "mRNA_end_NF"; tag "cds_end_NF"; tag "NAGNAG_splice_site"; havana_gene "OTTMUSG00000000644.1"; havana_transcript "OTTMUST00000165310.1";
chr13	HAVANA	exon	27692339	27692518	0	-	.	gene_id "ENSMUSG00000021346.15"; transcript_id "ENSMUST00000110350.9"; gene_type "protein_coding"; gene_name "Prl8a8"; transcript_type "protein_coding"; transcript_name "Prl8a8-202"; exon_number 5; exon_id "ENSMUSE00001044610.2"; level 2; protein_id "ENSMUSP00000105979.2"; transcript_support_level "1"; mgi_id "MGI:1921438"; tag "basic"; tag "appris_alternative_2"; tag "CCDS"; ccdsid "CCDS79173.1"; havana_gene "OTTMUSG00000000644.1"; havana_transcript "OTTMUST00000001252.1";
chr13	HAVANA	CDS	27692339	27692518	0	-	0	gene_id "ENSMUSG00000021346.15"; transcript_id "ENSMUST00000110350.9"; gene_type "protein_coding"; gene_name "Prl8a8"; transcript_type "protein_coding"; transcript_name "Prl8a8-202"; exon_number 5; exon_id "ENSMUSE00001044610.2"; level 2; protein_id "ENSMUSP00000105979.2"; transcript_support_level "1"; mgi_id "MGI:1921438"; tag "basic"; tag "appris_alternative_2"; tag "CCDS"; ccdsid "CCDS79173.1"; havana_gene "OTTMUSG00000000644.1"; havana_transcript "OTTMUST00000001252.1";
chr13	HAVANA	exon	27692339	27692518	0	-	.	gene_id "ENSMUSG00000021346.15"; transcript_id "ENSMUST00000224072.2"; gene_type "protein_coding"; gene_name "Prl8a8"; transcript_type "protein_coding"; transcript_name "Prl8a8-204"; exon_number 6; exon_id "ENSMUSE00001044610.2"; level 2; protein_id "ENSMUSP00000153131.2"; mgi_id "MGI:1921438"; tag "NAGNAG_splice_site"; tag "basic"; tag "Ensembl_canonical"; tag "GENCODE_Primary"; tag "appris_alternative_2"; havana_gene "OTTMUSG00000000644.1"; havana_transcript "OTTMUST00000165308.1";
chr13	HAVANA	CDS	27692339	27692518	0	-	0	gene_id "ENSMUSG00000021346.15"; transcript_id "ENSMUST00000224072.2"; gene_type "protein_coding"; gene_name "Prl8a8"; transcript_type "protein_coding"; transcript_name "Prl8a8-204"; exon_number 6; exon_id "ENSMUSE00001044610.2"; level 2; protein_id "ENSMUSP00000153131.2"; mgi_id "MGI:1921438"; tag "NAGNAG_splice_site"; tag "basic"; tag "Ensembl_canonical"; tag "GENCODE_Primary"; tag "appris_alternative_2"; havana_gene "OTTMUSG00000000644.1"; havana_transcript "OTTMUST00000165308.1";
chr13	HAVANA	exon	27692339	27692518	0	-	.	gene_id "ENSMUSG00000021346.15"; transcript_id "ENSMUST00000018389.5"; gene_type "protein_coding"; gene_name "Prl8a8"; transcript_type "protein_coding"; transcript_name "Prl8a8-201"; exon_number 5; exon_id "ENSMUSE00001044610.2"; level 2; protein_id "ENSMUSP00000018389.4"; transcript_support_level "1"; mgi_id "MGI:1921438"; tag "NAGNAG_splice_site"; tag "basic"; tag "appris_principal_2"; tag "CCDS"; ccdsid "CCDS26399.1"; havana_gene "OTTMUSG00000000644.1"; havana_transcript "OTTMUST00000165309.1";
chr13	HAVANA	CDS	27692339	27692518	0	-	0	gene_id "ENSMUSG00000021346.15"; transcript_id "ENSMUST00000018389.5"; gene_type "protein_coding"; gene_name "Prl8a8"; transcript_type "protein_coding"; transcript_name "Prl8a8-201"; exon_number 5; exon_id "ENSMUSE00001044610.2"; level 2; protein_id "ENSMUSP00000018389.4"; transcript_support_level "1"; mgi_id "MGI:1921438"; tag "NAGNAG_splice_site"; tag "basic"; tag "appris_principal_2"; tag "CCDS"; ccdsid "CCDS26399.1"; havana_gene "OTTMUSG00000000644.1"; havana_transcript "OTTMUST00000165309.1";
chr13	HAVANA	exon	27693553	27693660	0	-	.	gene_id "ENSMUSG00000021346.15"; transcript_id "ENSMUST00000110350.9"; gene_type "protein_coding"; gene_name "Prl8a8"; transcript_type "protein_coding"; transcript_name "Prl8a8-202"; exon_number 4; exon_id "ENSMUSE00000117184.2"; level 2; protein_id "ENSMUSP00000105979.2"; transcript_support_level "1"; mgi_id "MGI:1921438"; tag "basic"; tag "appris_alternative_2"; tag "CCDS"; ccdsid "CCDS79173.1"; havana_gene "OTTMUSG00000000644.1"; havana_transcript "OTTMUST00000001252.1";
chr13	HAVANA	CDS	27693553	27693660	0	-	0	gene_id "ENSMUSG00000021346.15"; transcript_id "ENSMUST00000110350.9"; gene_type "protein_coding"; gene_name "Prl8a8"; transcript_type "protein_coding"; transcript_name "Prl8a8-202"; exon_number 4; exon_id "ENSMUSE00000117184.2"; level 2; protein_id "ENSMUSP00000105979.2"; transcript_support_level "1"; mgi_id "MGI:1921438"; tag "basic"; tag "appris_alternative_2"; tag "CCDS"; ccdsid "CCDS79173.1"; havana_gene "OTTMUSG00000000644.1"; havana_transcript "OTTMUST00000001252.1";
chr13	HAVANA	exon	27693553	27693660	0	-	.	gene_id "ENSMUSG00000021346.15"; transcript_id "ENSMUST00000224072.2"; gene_type "protein_coding"; gene_name "Prl8a8"; transcript_type "protein_coding"; transcript_name "Prl8a8-204"; exon_number 5; exon_id "ENSMUSE00000117184.2"; level 2; protein_id "ENSMUSP00000153131.2"; mgi_id "MGI:1921438"; tag "NAGNAG_splice_site"; tag "basic"; tag "Ensembl_canonical"; tag "GENCODE_Primary"; tag "appris_alternative_2"; havana_gene "OTTMUSG00000000644.1"; havana_transcript "OTTMUST00000165308.1";
chr13	HAVANA	CDS	27693553	27693660	0	-	0	gene_id "ENSMUSG00000021346.15"; transcript_id "ENSMUST00000224072.2"; gene_type "protein_coding"; gene_name "Prl8a8"; transcript_type "protein_coding"; transcript_name "Prl8a8-204"; exon_number 5; exon_id "ENSMUSE00000117184.2"; level 2; protein_id "ENSMUSP00000153131.2"; mgi_id "MGI:1921438"; tag "NAGNAG_splice_site"; tag "basic"; tag "Ensembl_canonical"; tag "GENCODE_Primary"; tag "appris_alternative_2"; havana_gene "OTTMUSG00000000644.1"; havana_transcript "OTTMUST00000165308.1";
chr13	HAVANA	exon	27693553	27693660	0	-	.	gene_id "ENSMUSG00000021346.15"; transcript_id "ENSMUST00000018389.5"; gene_type "protein_coding"; gene_name "Prl8a8"; transcript_type "protein_coding"; transcript_name "Prl8a8-201"; exon_number 4; exon_id "ENSMUSE00000117184.2"; level 2; protein_id "ENSMUSP00000018389.4"; transcript_support_level "1"; mgi_id "MGI:1921438"; tag "NAGNAG_splice_site"; tag "basic"; tag "appris_principal_2"; tag "CCDS"; ccdsid "CCDS26399.1"; havana_gene "OTTMUSG00000000644.1"; havana_transcript "OTTMUST00000165309.1";
chr13	HAVANA	CDS	27693553	27693660	0	-	0	gene_id "ENSMUSG00000021346.15"; transcript_id "ENSMUST00000018389.5"; gene_type "protein_coding"; gene_name "Prl8a8"; transcript_type "protein_coding"; transcript_name "Prl8a8-201"; exon_number 4; exon_id "ENSMUSE00000117184.2"; level 2; protein_id "ENSMUSP00000018389.4"; transcript_support_level "1"; mgi_id "MGI:1921438"; tag "NAGNAG_splice_site"; tag "basic"; tag "appris_principal_2"; tag "CCDS"; ccdsid "CCDS26399.1"; havana_gene "OTTMUSG00000000644.1"; havana_transcript "OTTMUST00000165309.1";
chr13	HAVANA	exon	27693553	27693660	0	-	.	gene_id "ENSMUSG00000021346.15"; transcript_id "ENSMUST00000223621.2"; gene_type "protein_coding"; gene_name "Prl8a8"; transcript_type "protein_coding"; transcript_name "Prl8a8-203"; exon_number 5; exon_id "ENSMUSE00000117184.2"; level 2; protein_id "ENSMUSP00000153520.2"; mgi_id "MGI:1921438"; tag "mRNA_end_NF"; tag "cds_end_NF"; tag "NAGNAG_splice_site"; havana_gene "OTTMUSG00000000644.1"; havana_transcript "OTTMUST00000165310.1";
chr13	HAVANA	CDS	27693553	27693660	0	-	0	gene_id "ENSMUSG00000021346.15"; transcript_id "ENSMUST00000223621.2"; gene_type "protein_coding"; gene_name "Prl8a8"; transcript_type "protein_coding"; transcript_name "Prl8a8-203"; exon_number 5; exon_id "ENSMUSE00000117184.2"; level 2; protein_id "ENSMUSP00000153520.2"; mgi_id "MGI:1921438"; tag "mRNA_end_NF"; tag "cds_end_NF"; tag "NAGNAG_splice_site"; havana_gene "OTTMUSG00000000644.1"; havana_transcript "OTTMUST00000165310.1";
chr13	HAVANA	exon	27694426	27694464	0	-	.	gene_id "ENSMUSG00000021346.15"; transcript_id "ENSMUST00000110350.9"; gene_type "protein_coding"; gene_name "Prl8a8"; transcript_type "protein_coding"; transcript_name "Prl8a8-202"; exon_number 3; exon_id "ENSMUSE00000994672.2"; level 2; protein_id "ENSMUSP00000105979.2"; transcript_support_level "1"; mgi_id "MGI:1921438"; tag "basic"; tag "appris_alternative_2"; tag "CCDS"; ccdsid "CCDS79173.1"; havana_gene "OTTMUSG00000000644.1"; havana_transcript "OTTMUST00000001252.1";
chr13	HAVANA	CDS	27694426	27694464	0	-	0	gene_id "ENSMUSG00000021346.15"; transcript_id "ENSMUST00000110350.9"; gene_type "protein_coding"; gene_name "Prl8a8"; transcript_type "protein_coding"; transcript_name "Prl8a8-202"; exon_number 3; exon_id "ENSMUSE00000994672.2"; level 2; protein_id "ENSMUSP00000105979.2"; transcript_support_level "1"; mgi_id "MGI:1921438"; tag "basic"; tag "appris_alternative_2"; tag "CCDS"; ccdsid "CCDS79173.1"; havana_gene "OTTMUSG00000000644.1"; havana_transcript "OTTMUST00000001252.1";
chr13	HAVANA	exon	27694426	27694464	0	-	.	gene_id "ENSMUSG00000021346.15"; transcript_id "ENSMUST00000224072.2"; gene_type "protein_coding"; gene_name "Prl8a8"; transcript_type "protein_coding"; transcript_name "Prl8a8-204"; exon_number 4; exon_id "ENSMUSE00000994672.2"; level 2; protein_id "ENSMUSP00000153131.2"; mgi_id "MGI:1921438"; tag "NAGNAG_splice_site"; tag "basic"; tag "Ensembl_canonical"; tag "GENCODE_Primary"; tag "appris_alternative_2"; havana_gene "OTTMUSG00000000644.1"; havana_transcript "OTTMUST00000165308.1";
chr13	HAVANA	CDS	27694426	27694464	0	-	0	gene_id "ENSMUSG00000021346.15"; transcript_id "ENSMUST00000224072.2"; gene_type "protein_coding"; gene_name "Prl8a8"; transcript_type "protein_coding"; transcript_name "Prl8a8-204"; exon_number 4; exon_id "ENSMUSE00000994672.2"; level 2; protein_id "ENSMUSP00000153131.2"; mgi_id "MGI:1921438"; tag "NAGNAG_splice_site"; tag "basic"; tag "Ensembl_canonical"; tag "GENCODE_Primary"; tag "appris_alternative_2"; havana_gene "OTTMUSG00000000644.1"; havana_transcript "OTTMUST00000165308.1";
chr13	HAVANA	exon	27694426	27694464	0	-	.	gene_id "ENSMUSG00000021346.15"; transcript_id "ENSMUST00000018389.5"; gene_type "protein_coding"; gene_name "Prl8a8"; transcript_type "protein_coding"; transcript_name "Prl8a8-201"; exon_number 3; exon_id "ENSMUSE00000994672.2"; level 2; protein_id "ENSMUSP00000018389.4"; transcript_support_level "1"; mgi_id "MGI:1921438"; tag "NAGNAG_splice_site"; tag "basic"; tag "appris_principal_2"; tag "CCDS"; ccdsid "CCDS26399.1"; havana_gene "OTTMUSG00000000644.1"; havana_transcript "OTTMUST00000165309.1";
chr13	HAVANA	CDS	27694426	27694464	0	-	0	gene_id "ENSMUSG00000021346.15"; transcript_id "ENSMUST00000018389.5"; gene_type "protein_coding"; gene_name "Prl8a8"; transcript_type "protein_coding"; transcript_name "Prl8a8-201"; exon_number 3; exon_id "ENSMUSE00000994672.2"; level 2; protein_id "ENSMUSP00000018389.4"; transcript_support_level "1"; mgi_id "MGI:1921438"; tag "NAGNAG_splice_site"; tag "basic"; tag "appris_principal_2"; tag "CCDS"; ccdsid "CCDS26399.1"; havana_gene "OTTMUSG00000000644.1"; havana_transcript "OTTMUST00000165309.1";
chr13	HAVANA	exon	27694426	27694464	0	-	.	gene_id "ENSMUSG00000021346.15"; transcript_id "ENSMUST00000223621.2"; gene_type "protein_coding"; gene_name "Prl8a8"; transcript_type "protein_coding"; transcript_name "Prl8a8-203"; exon_number 4; exon_id "ENSMUSE00000994672.2"; level 2; protein_id "ENSMUSP00000153520.2"; mgi_id "MGI:1921438"; tag "mRNA_end_NF"; tag "cds_end_NF"; tag "NAGNAG_splice_site"; havana_gene "OTTMUSG00000000644.1"; havana_transcript "OTTMUST00000165310.1";
chr13	HAVANA	CDS	27694426	27694464	0	-	0	gene_id "ENSMUSG00000021346.15"; transcript_id "ENSMUST00000223621.2"; gene_type "protein_coding"; gene_name "Prl8a8"; transcript_type "protein_coding"; transcript_name "Prl8a8-203"; exon_number 4; exon_id "ENSMUSE00000994672.2"; level 2; protein_id "ENSMUSP00000153520.2"; mgi_id "MGI:1921438"; tag "mRNA_end_NF"; tag "cds_end_NF"; tag "NAGNAG_splice_site"; havana_gene "OTTMUSG00000000644.1"; havana_transcript "OTTMUST00000165310.1";
chr13	HAVANA	exon	27695422	27695597	0	-	.	gene_id "ENSMUSG00000021346.15"; transcript_id "ENSMUST00000224072.2"; gene_type "protein_coding"; gene_name "Prl8a8"; transcript_type "protein_coding"; transcript_name "Prl8a8-204"; exon_number 3; exon_id "ENSMUSE00000571398.2"; level 2; protein_id "ENSMUSP00000153131.2"; mgi_id "MGI:1921438"; tag "NAGNAG_splice_site"; tag "basic"; tag "Ensembl_canonical"; tag "GENCODE_Primary"; tag "appris_alternative_2"; havana_gene "OTTMUSG00000000644.1"; havana_transcript "OTTMUST00000165308.1";
chr13	HAVANA	CDS	27695422	27695597	0	-	2	gene_id "ENSMUSG00000021346.15"; transcript_id "ENSMUST00000224072.2"; gene_type "protein_coding"; gene_name "Prl8a8"; transcript_type "protein_coding"; transcript_name "Prl8a8-204"; exon_number 3; exon_id "ENSMUSE00000571398.2"; level 2; protein_id "ENSMUSP00000153131.2"; mgi_id "MGI:1921438"; tag "NAGNAG_splice_site"; tag "basic"; tag "Ensembl_canonical"; tag "GENCODE_Primary"; tag "appris_alternative_2"; havana_gene "OTTMUSG00000000644.1"; havana_transcript "OTTMUST00000165308.1";
chr13	HAVANA	exon	27695422	27695597	0	-	.	gene_id "ENSMUSG00000021346.15"; transcript_id "ENSMUST00000018389.5"; gene_type "protein_coding"; gene_name "Prl8a8"; transcript_type "protein_coding"; transcript_name "Prl8a8-201"; exon_number 2; exon_id "ENSMUSE00000571398.2"; level 2; protein_id "ENSMUSP00000018389.4"; transcript_support_level "1"; mgi_id "MGI:1921438"; tag "NAGNAG_splice_site"; tag "basic"; tag "appris_principal_2"; tag "CCDS"; ccdsid "CCDS26399.1"; havana_gene "OTTMUSG00000000644.1"; havana_transcript "OTTMUST00000165309.1";
chr13	HAVANA	CDS	27695422	27695597	0	-	2	gene_id "ENSMUSG00000021346.15"; transcript_id "ENSMUST00000018389.5"; gene_type "protein_coding"; gene_name "Prl8a8"; transcript_type "protein_coding"; transcript_name "Prl8a8-201"; exon_number 2; exon_id "ENSMUSE00000571398.2"; level 2; protein_id "ENSMUSP00000018389.4"; transcript_support_level "1"; mgi_id "MGI:1921438"; tag "NAGNAG_splice_site"; tag "basic"; tag "appris_principal_2"; tag "CCDS"; ccdsid "CCDS26399.1"; havana_gene "OTTMUSG00000000644.1"; havana_transcript "OTTMUST00000165309.1";
chr13	HAVANA	exon	27695422	27695600	0	-	.	gene_id "ENSMUSG00000021346.15"; transcript_id "ENSMUST00000110350.9"; gene_type "protein_coding"; gene_name "Prl8a8"; transcript_type "protein_coding"; transcript_name "Prl8a8-202"; exon_number 2; exon_id "ENSMUSE00001024343.2"; level 2; protein_id "ENSMUSP00000105979.2"; transcript_support_level "1"; mgi_id "MGI:1921438"; tag "basic"; tag "appris_alternative_2"; tag "CCDS"; ccdsid "CCDS79173.1"; havana_gene "OTTMUSG00000000644.1"; havana_transcript "OTTMUST00000001252.1";
chr13	HAVANA	CDS	27695422	27695600	0	-	2	gene_id "ENSMUSG00000021346.15"; transcript_id "ENSMUST00000110350.9"; gene_type "protein_coding"; gene_name "Prl8a8"; transcript_type "protein_coding"; transcript_name "Prl8a8-202"; exon_number 2; exon_id "ENSMUSE00001024343.2"; level 2; protein_id "ENSMUSP00000105979.2"; transcript_support_level "1"; mgi_id "MGI:1921438"; tag "basic"; tag "appris_alternative_2"; tag "CCDS"; ccdsid "CCDS79173.1"; havana_gene "OTTMUSG00000000644.1"; havana_transcript "OTTMUST00000001252.1";
chr13	HAVANA	exon	27695422	27695600	0	-	.	gene_id "ENSMUSG00000021346.15"; transcript_id "ENSMUST00000223621.2"; gene_type "protein_coding"; gene_name "Prl8a8"; transcript_type "protein_coding"; transcript_name "Prl8a8-203"; exon_number 3; exon_id "ENSMUSE00001024343.2"; level 2; protein_id "ENSMUSP00000153520.2"; mgi_id "MGI:1921438"; tag "mRNA_end_NF"; tag "cds_end_NF"; tag "NAGNAG_splice_site"; havana_gene "OTTMUSG00000000644.1"; havana_transcript "OTTMUST00000165310.1";
chr13	HAVANA	CDS	27695422	27695600	0	-	2	gene_id "ENSMUSG00000021346.15"; transcript_id "ENSMUST00000223621.2"; gene_type "protein_coding"; gene_name "Prl8a8"; transcript_type "protein_coding"; transcript_name "Prl8a8-203"; exon_number 3; exon_id "ENSMUSE00001024343.2"; level 2; protein_id "ENSMUSP00000153520.2"; mgi_id "MGI:1921438"; tag "mRNA_end_NF"; tag "cds_end_NF"; tag "NAGNAG_splice_site"; havana_gene "OTTMUSG00000000644.1"; havana_transcript "OTTMUST00000165310.1";
chr13	HAVANA	CDS	27696594	27696738	0	-	0	gene_id "ENSMUSG00000021346.15"; transcript_id "ENSMUST00000224072.2"; gene_type "protein_coding"; gene_name "Prl8a8"; transcript_type "protein_coding"; transcript_name "Prl8a8-204"; exon_number 2; exon_id "ENSMUSE00001425376.2"; level 2; protein_id "ENSMUSP00000153131.2"; mgi_id "MGI:1921438"; tag "NAGNAG_splice_site"; tag "basic"; tag "Ensembl_canonical"; tag "GENCODE_Primary"; tag "appris_alternative_2"; havana_gene "OTTMUSG00000000644.1"; havana_transcript "OTTMUST00000165308.1";
chr13	HAVANA	CDS	27696594	27696738	0	-	0	gene_id "ENSMUSG00000021346.15"; transcript_id "ENSMUST00000223621.2"; gene_type "protein_coding"; gene_name "Prl8a8"; transcript_type "protein_coding"; transcript_name "Prl8a8-203"; exon_number 2; exon_id "ENSMUSE00001425376.2"; level 2; protein_id "ENSMUSP00000153520.2"; mgi_id "MGI:1921438"; tag "mRNA_end_NF"; tag "cds_end_NF"; tag "NAGNAG_splice_site"; havana_gene "OTTMUSG00000000644.1"; havana_transcript "OTTMUST00000165310.1";
chr13	HAVANA	exon	27696594	27696808	0	-	.	gene_id "ENSMUSG00000021346.15"; transcript_id "ENSMUST00000224072.2"; gene_type "protein_coding"; gene_name "Prl8a8"; transcript_type "protein_coding"; transcript_name "Prl8a8-204"; exon_number 2; exon_id "ENSMUSE00001425376.2"; level 2; protein_id "ENSMUSP00000153131.2"; mgi_id "MGI:1921438"; tag "NAGNAG_splice_site"; tag "basic"; tag "Ensembl_canonical"; tag "GENCODE_Primary"; tag "appris_alternative_2"; havana_gene "OTTMUSG00000000644.1"; havana_transcript "OTTMUST00000165308.1";
chr13	HAVANA	exon	27696594	27696808	0	-	.	gene_id "ENSMUSG00000021346.15"; transcript_id "ENSMUST00000223621.2"; gene_type "protein_coding"; gene_name "Prl8a8"; transcript_type "protein_coding"; transcript_name "Prl8a8-203"; exon_number 2; exon_id "ENSMUSE00001425376.2"; level 2; protein_id "ENSMUSP00000153520.2"; mgi_id "MGI:1921438"; tag "mRNA_end_NF"; tag "cds_end_NF"; tag "NAGNAG_splice_site"; havana_gene "OTTMUSG00000000644.1"; havana_transcript "OTTMUST00000165310.1";
chr13	HAVANA	start_codon	27696736	27696738	0	-	0	gene_id "ENSMUSG00000021346.15"; transcript_id "ENSMUST00000224072.2"; gene_type "protein_coding"; gene_name "Prl8a8"; transcript_type "protein_coding"; transcript_name "Prl8a8-204"; exon_number 2; exon_id "ENSMUSE00001425376.2"; level 2; protein_id "ENSMUSP00000153131.2"; mgi_id "MGI:1921438"; tag "NAGNAG_splice_site"; tag "basic"; tag "Ensembl_canonical"; tag "GENCODE_Primary"; tag "appris_alternative_2"; havana_gene "OTTMUSG00000000644.1"; havana_transcript "OTTMUST00000165308.1";
chr13	HAVANA	start_codon	27696736	27696738	0	-	0	gene_id "ENSMUSG00000021346.15"; transcript_id "ENSMUST00000223621.2"; gene_type "protein_coding"; gene_name "Prl8a8"; transcript_type "protein_coding"; transcript_name "Prl8a8-203"; exon_number 2; exon_id "ENSMUSE00001425376.2"; level 2; protein_id "ENSMUSP00000153520.2"; mgi_id "MGI:1921438"; tag "mRNA_end_NF"; tag "cds_end_NF"; tag "NAGNAG_splice_site"; havana_gene "OTTMUSG00000000644.1"; havana_transcript "OTTMUST00000165310.1";
chr13	HAVANA	UTR	27696739	27696808	0	-	.	gene_id "ENSMUSG00000021346.15"; transcript_id "ENSMUST00000224072.2"; gene_type "protein_coding"; gene_name "Prl8a8"; transcript_type "protein_coding"; transcript_name "Prl8a8-204"; exon_number 2; exon_id "ENSMUSE00001425376.2"; level 2; protein_id "ENSMUSP00000153131.2"; mgi_id "MGI:1921438"; tag "NAGNAG_splice_site"; tag "basic"; tag "Ensembl_canonical"; tag "GENCODE_Primary"; tag "appris_alternative_2"; havana_gene "OTTMUSG00000000644.1"; havana_transcript "OTTMUST00000165308.1";
chr13	HAVANA	UTR	27696739	27696808	0	-	.	gene_id "ENSMUSG00000021346.15"; transcript_id "ENSMUST00000223621.2"; gene_type "protein_coding"; gene_name "Prl8a8"; transcript_type "protein_coding"; transcript_name "Prl8a8-203"; exon_number 2; exon_id "ENSMUSE00001425376.2"; level 2; protein_id "ENSMUSP00000153520.2"; mgi_id "MGI:1921438"; tag "mRNA_end_NF"; tag "cds_end_NF"; tag "NAGNAG_splice_site"; havana_gene "OTTMUSG00000000644.1"; havana_transcript "OTTMUST00000165310.1";
chr13	HAVANA	CDS	27697107	27697137	0	-	0	gene_id "ENSMUSG00000021346.15"; transcript_id "ENSMUST00000110350.9"; gene_type "protein_coding"; gene_name "Prl8a8"; transcript_type "protein_coding"; transcript_name "Prl8a8-202"; exon_number 1; exon_id "ENSMUSE00000117188.3"; level 2; protein_id "ENSMUSP00000105979.2"; transcript_support_level "1"; mgi_id "MGI:1921438"; tag "basic"; tag "appris_alternative_2"; tag "CCDS"; ccdsid "CCDS79173.1"; havana_gene "OTTMUSG00000000644.1"; havana_transcript "OTTMUST00000001252.1";
chr13	HAVANA	CDS	27697107	27697137	0	-	0	gene_id "ENSMUSG00000021346.15"; transcript_id "ENSMUST00000018389.5"; gene_type "protein_coding"; gene_name "Prl8a8"; transcript_type "protein_coding"; transcript_name "Prl8a8-201"; exon_number 1; exon_id "ENSMUSE00000895874.2"; level 2; protein_id "ENSMUSP00000018389.4"; transcript_support_level "1"; mgi_id "MGI:1921438"; tag "NAGNAG_splice_site"; tag "basic"; tag "appris_principal_2"; tag "CCDS"; ccdsid "CCDS26399.1"; havana_gene "OTTMUSG00000000644.1"; havana_transcript "OTTMUST00000165309.1";
chr13	HAVANA	exon	27697107	27697154	0	-	.	gene_id "ENSMUSG00000021346.15"; transcript_id "ENSMUST00000223621.2"; gene_type "protein_coding"; gene_name "Prl8a8"; transcript_type "protein_coding"; transcript_name "Prl8a8-203"; exon_number 1; exon_id "ENSMUSE00001423699.2"; level 2; protein_id "ENSMUSP00000153520.2"; mgi_id "MGI:1921438"; tag "mRNA_end_NF"; tag "cds_end_NF"; tag "NAGNAG_splice_site"; havana_gene "OTTMUSG00000000644.1"; havana_transcript "OTTMUST00000165310.1";
chr13	HAVANA	UTR	27697107	27697154	0	-	.	gene_id "ENSMUSG00000021346.15"; transcript_id "ENSMUST00000223621.2"; gene_type "protein_coding"; gene_name "Prl8a8"; transcript_type "protein_coding"; transcript_name "Prl8a8-203"; exon_number 1; exon_id "ENSMUSE00001423699.2"; level 2; protein_id "ENSMUSP00000153520.2"; mgi_id "MGI:1921438"; tag "mRNA_end_NF"; tag "cds_end_NF"; tag "NAGNAG_splice_site"; havana_gene "OTTMUSG00000000644.1"; havana_transcript "OTTMUST00000165310.1";
chr13	HAVANA	exon	27697107	27697182	0	-	.	gene_id "ENSMUSG00000021346.15"; transcript_id "ENSMUST00000224072.2"; gene_type "protein_coding"; gene_name "Prl8a8"; transcript_type "protein_coding"; transcript_name "Prl8a8-204"; exon_number 1; exon_id "ENSMUSE00000571400.6"; level 2; protein_id "ENSMUSP00000153131.2"; mgi_id "MGI:1921438"; tag "NAGNAG_splice_site"; tag "basic"; tag "Ensembl_canonical"; tag "GENCODE_Primary"; tag "appris_alternative_2"; havana_gene "OTTMUSG00000000644.1"; havana_transcript "OTTMUST00000165308.1";
chr13	HAVANA	UTR	27697107	27697182	0	-	.	gene_id "ENSMUSG00000021346.15"; transcript_id "ENSMUST00000224072.2"; gene_type "protein_coding"; gene_name "Prl8a8"; transcript_type "protein_coding"; transcript_name "Prl8a8-204"; exon_number 1; exon_id "ENSMUSE00000571400.6"; level 2; protein_id "ENSMUSP00000153131.2"; mgi_id "MGI:1921438"; tag "NAGNAG_splice_site"; tag "basic"; tag "Ensembl_canonical"; tag "GENCODE_Primary"; tag "appris_alternative_2"; havana_gene "OTTMUSG00000000644.1"; havana_transcript "OTTMUST00000165308.1";
chr13	HAVANA	exon	27697107	27697196	0	-	.	gene_id "ENSMUSG00000021346.15"; transcript_id "ENSMUST00000018389.5"; gene_type "protein_coding"; gene_name "Prl8a8"; transcript_type "protein_coding"; transcript_name "Prl8a8-201"; exon_number 1; exon_id "ENSMUSE00000895874.2"; level 2; protein_id "ENSMUSP00000018389.4"; transcript_support_level "1"; mgi_id "MGI:1921438"; tag "NAGNAG_splice_site"; tag "basic"; tag "appris_principal_2"; tag "CCDS"; ccdsid "CCDS26399.1"; havana_gene "OTTMUSG00000000644.1"; havana_transcript "OTTMUST00000165309.1";
chr13	HAVANA	exon	27697107	27697200	0	-	.	gene_id "ENSMUSG00000021346.15"; transcript_id "ENSMUST00000110350.9"; gene_type "protein_coding"; gene_name "Prl8a8"; transcript_type "protein_coding"; transcript_name "Prl8a8-202"; exon_number 1; exon_id "ENSMUSE00000117188.3"; level 2; protein_id "ENSMUSP00000105979.2"; transcript_support_level "1"; mgi_id "MGI:1921438"; tag "basic"; tag "appris_alternative_2"; tag "CCDS"; ccdsid "CCDS79173.1"; havana_gene "OTTMUSG00000000644.1"; havana_transcript "OTTMUST00000001252.1";
chr13	HAVANA	start_codon	27697135	27697137	0	-	0	gene_id "ENSMUSG00000021346.15"; transcript_id "ENSMUST00000110350.9"; gene_type "protein_coding"; gene_name "Prl8a8"; transcript_type "protein_coding"; transcript_name "Prl8a8-202"; exon_number 1; exon_id "ENSMUSE00000117188.3"; level 2; protein_id "ENSMUSP00000105979.2"; transcript_support_level "1"; mgi_id "MGI:1921438"; tag "basic"; tag "appris_alternative_2"; tag "CCDS"; ccdsid "CCDS79173.1"; havana_gene "OTTMUSG00000000644.1"; havana_transcript "OTTMUST00000001252.1";
chr13	HAVANA	start_codon	27697135	27697137	0	-	0	gene_id "ENSMUSG00000021346.15"; transcript_id "ENSMUST00000018389.5"; gene_type "protein_coding"; gene_name "Prl8a8"; transcript_type "protein_coding"; transcript_name "Prl8a8-201"; exon_number 1; exon_id "ENSMUSE00000895874.2"; level 2; protein_id "ENSMUSP00000018389.4"; transcript_support_level "1"; mgi_id "MGI:1921438"; tag "NAGNAG_splice_site"; tag "basic"; tag "appris_principal_2"; tag "CCDS"; ccdsid "CCDS26399.1"; havana_gene "OTTMUSG00000000644.1"; havana_transcript "OTTMUST00000165309.1";
chr13	HAVANA	UTR	27697138	27697196	0	-	.	gene_id "ENSMUSG00000021346.15"; transcript_id "ENSMUST00000018389.5"; gene_type "protein_coding"; gene_name "Prl8a8"; transcript_type "protein_coding"; transcript_name "Prl8a8-201"; exon_number 1; exon_id "ENSMUSE00000895874.2"; level 2; protein_id "ENSMUSP00000018389.4"; transcript_support_level "1"; mgi_id "MGI:1921438"; tag "NAGNAG_splice_site"; tag "basic"; tag "appris_principal_2"; tag "CCDS"; ccdsid "CCDS26399.1"; havana_gene "OTTMUSG00000000644.1"; havana_transcript "OTTMUST00000165309.1";
chr13	HAVANA	UTR	27697138	27697200	0	-	.	gene_id "ENSMUSG00000021346.15"; transcript_id "ENSMUST00000110350.9"; gene_type "protein_coding"; gene_name "Prl8a8"; transcript_type "protein_coding"; transcript_name "Prl8a8-202"; exon_number 1; exon_id "ENSMUSE00000117188.3"; level 2; protein_id "ENSMUSP00000105979.2"; transcript_support_level "1"; mgi_id "MGI:1921438"; tag "basic"; tag "appris_alternative_2"; tag "CCDS"; ccdsid "CCDS79173.1"; havana_gene "OTTMUSG00000000644.1"; havana_transcript "OTTMUST00000001252.1";
chr13	HAVANA	UTR	27741978	27742136	0	-	.	gene_id "ENSMUSG00000006490.4"; transcript_id "ENSMUST00000006662.4"; gene_type "protein_coding"; gene_name "Prl8a9"; transcript_type "protein_coding"; transcript_name "Prl8a9-201"; exon_number 6; exon_id "ENSMUSE00000345964.4"; level 2; protein_id "ENSMUSP00000006662.3"; transcript_support_level "1"; mgi_id "MGI:1914560"; tag "basic"; tag "Ensembl_canonical"; tag "GENCODE_Primary"; tag "appris_principal_1"; tag "CCDS"; ccdsid "CCDS26400.1"; havana_gene "OTTMUSG00000000641.1"; havana_transcript "OTTMUST00000001248.1";
chr13	HAVANA	exon	27741978	27742322	0	-	.	gene_id "ENSMUSG00000006490.4"; transcript_id "ENSMUST00000006662.4"; gene_type "protein_coding"; gene_name "Prl8a9"; transcript_type "protein_coding"; transcript_name "Prl8a9-201"; exon_number 6; exon_id "ENSMUSE00000345964.4"; level 2; protein_id "ENSMUSP00000006662.3"; transcript_support_level "1"; mgi_id "MGI:1914560"; tag "basic"; tag "Ensembl_canonical"; tag "GENCODE_Primary"; tag "appris_principal_1"; tag "CCDS"; ccdsid "CCDS26400.1"; havana_gene "OTTMUSG00000000641.1"; havana_transcript "OTTMUST00000001248.1";
chr13	ENSEMBL_gcm37	exon	27741978	27742322	0.495677017921889	-	.	gene_id "ENSMUSG00000006490.4"; transcript_id "ENSMUSG00000006490.4_tx_2"; exon_id "chr13_27741978_27742322_-"; exonnum "6"; txlen "977";
chr13	HAVANA	gene	27741978	27748589	0	-	.	gene_id "ENSMUSG00000006490.4"; gene_type "protein_coding"; gene_name "Prl8a9"; level 2; mgi_id "MGI:1914560"; havana_gene "OTTMUSG00000000641.1";
chr13	HAVANA	transcript	27741978	27748589	0	-	.	gene_id "ENSMUSG00000006490.4"; transcript_id "ENSMUST00000006662.4"; gene_type "protein_coding"; gene_name "Prl8a9"; transcript_type "protein_coding"; transcript_name "Prl8a9-201"; level 2; protein_id "ENSMUSP00000006662.3"; transcript_support_level "1"; mgi_id "MGI:1914560"; tag "basic"; tag "Ensembl_canonical"; tag "GENCODE_Primary"; tag "appris_principal_1"; tag "CCDS"; ccdsid "CCDS26400.1"; havana_gene "OTTMUSG00000000641.1"; havana_transcript "OTTMUST00000001248.1";
chr13	HAVANA	stop_codon	27742134	27742136	0	-	0	gene_id "ENSMUSG00000006490.4"; transcript_id "ENSMUST00000006662.4"; gene_type "protein_coding"; gene_name "Prl8a9"; transcript_type "protein_coding"; transcript_name "Prl8a9-201"; exon_number 6; exon_id "ENSMUSE00000345964.4"; level 2; protein_id "ENSMUSP00000006662.3"; transcript_support_level "1"; mgi_id "MGI:1914560"; tag "basic"; tag "Ensembl_canonical"; tag "GENCODE_Primary"; tag "appris_principal_1"; tag "CCDS"; ccdsid "CCDS26400.1"; havana_gene "OTTMUSG00000000641.1"; havana_transcript "OTTMUST00000001248.1";
chr13	HAVANA	CDS	27742137	27742322	0	-	0	gene_id "ENSMUSG00000006490.4"; transcript_id "ENSMUST00000006662.4"; gene_type "protein_coding"; gene_name "Prl8a9"; transcript_type "protein_coding"; transcript_name "Prl8a9-201"; exon_number 6; exon_id "ENSMUSE00000345964.4"; level 2; protein_id "ENSMUSP00000006662.3"; transcript_support_level "1"; mgi_id "MGI:1914560"; tag "basic"; tag "Ensembl_canonical"; tag "GENCODE_Primary"; tag "appris_principal_1"; tag "CCDS"; ccdsid "CCDS26400.1"; havana_gene "OTTMUSG00000000641.1"; havana_transcript "OTTMUST00000001248.1";
chr13	HAVANA	exon	27743267	27743446	0	-	.	gene_id "ENSMUSG00000006490.4"; transcript_id "ENSMUST00000006662.4"; gene_type "protein_coding"; gene_name "Prl8a9"; transcript_type "protein_coding"; transcript_name "Prl8a9-201"; exon_number 5; exon_id "ENSMUSE00001005820.2"; level 2; protein_id "ENSMUSP00000006662.3"; transcript_support_level "1"; mgi_id "MGI:1914560"; tag "basic"; tag "Ensembl_canonical"; tag "GENCODE_Primary"; tag "appris_principal_1"; tag "CCDS"; ccdsid "CCDS26400.1"; havana_gene "OTTMUSG00000000641.1"; havana_transcript "OTTMUST00000001248.1";
chr13	HAVANA	CDS	27743267	27743446	0	-	0	gene_id "ENSMUSG00000006490.4"; transcript_id "ENSMUST00000006662.4"; gene_type "protein_coding"; gene_name "Prl8a9"; transcript_type "protein_coding"; transcript_name "Prl8a9-201"; exon_number 5; exon_id "ENSMUSE00001005820.2"; level 2; protein_id "ENSMUSP00000006662.3"; transcript_support_level "1"; mgi_id "MGI:1914560"; tag "basic"; tag "Ensembl_canonical"; tag "GENCODE_Primary"; tag "appris_principal_1"; tag "CCDS"; ccdsid "CCDS26400.1"; havana_gene "OTTMUSG00000000641.1"; havana_transcript "OTTMUST00000001248.1";
chr13	ENSEMBL_gcm37	exon	27743267	27743446	0.495677017921889	-	.	gene_id "ENSMUSG00000006490.4"; transcript_id "ENSMUSG00000006490.4_tx_2"; exon_id "chr13_27743267_27743446_-"; exonnum "5"; txlen "977";
chr13	HAVANA	exon	27744483	27744590	0	-	.	gene_id "ENSMUSG00000006490.4"; transcript_id "ENSMUST00000006662.4"; gene_type "protein_coding"; gene_name "Prl8a9"; transcript_type "protein_coding"; transcript_name "Prl8a9-201"; exon_number 4; exon_id "ENSMUSE00000117193.2"; level 2; protein_id "ENSMUSP00000006662.3"; transcript_support_level "1"; mgi_id "MGI:1914560"; tag "basic"; tag "Ensembl_canonical"; tag "GENCODE_Primary"; tag "appris_principal_1"; tag "CCDS"; ccdsid "CCDS26400.1"; havana_gene "OTTMUSG00000000641.1"; havana_transcript "OTTMUST00000001248.1";
chr13	HAVANA	CDS	27744483	27744590	0	-	0	gene_id "ENSMUSG00000006490.4"; transcript_id "ENSMUST00000006662.4"; gene_type "protein_coding"; gene_name "Prl8a9"; transcript_type "protein_coding"; transcript_name "Prl8a9-201"; exon_number 4; exon_id "ENSMUSE00000117193.2"; level 2; protein_id "ENSMUSP00000006662.3"; transcript_support_level "1"; mgi_id "MGI:1914560"; tag "basic"; tag "Ensembl_canonical"; tag "GENCODE_Primary"; tag "appris_principal_1"; tag "CCDS"; ccdsid "CCDS26400.1"; havana_gene "OTTMUSG00000000641.1"; havana_transcript "OTTMUST00000001248.1";
chr13	ENSEMBL_gcm37	exon	27744483	27744590	0.495677017921889	-	.	gene_id "ENSMUSG00000006490.4"; transcript_id "ENSMUSG00000006490.4_tx_2"; exon_id "chr13_27744483_27744590_-"; exonnum "4"; txlen "977";
chr13	HAVANA	exon	27745540	27745578	0	-	.	gene_id "ENSMUSG00000006490.4"; transcript_id "ENSMUST00000006662.4"; gene_type "protein_coding"; gene_name "Prl8a9"; transcript_type "protein_coding"; transcript_name "Prl8a9-201"; exon_number 3; exon_id "ENSMUSE00001032377.2"; level 2; protein_id "ENSMUSP00000006662.3"; transcript_support_level "1"; mgi_id "MGI:1914560"; tag "basic"; tag "Ensembl_canonical"; tag "GENCODE_Primary"; tag "appris_principal_1"; tag "CCDS"; ccdsid "CCDS26400.1"; havana_gene "OTTMUSG00000000641.1"; havana_transcript "OTTMUST00000001248.1";
chr13	HAVANA	CDS	27745540	27745578	0	-	0	gene_id "ENSMUSG00000006490.4"; transcript_id "ENSMUST00000006662.4"; gene_type "protein_coding"; gene_name "Prl8a9"; transcript_type "protein_coding"; transcript_name "Prl8a9-201"; exon_number 3; exon_id "ENSMUSE00001032377.2"; level 2; protein_id "ENSMUSP00000006662.3"; transcript_support_level "1"; mgi_id "MGI:1914560"; tag "basic"; tag "Ensembl_canonical"; tag "GENCODE_Primary"; tag "appris_principal_1"; tag "CCDS"; ccdsid "CCDS26400.1"; havana_gene "OTTMUSG00000000641.1"; havana_transcript "OTTMUST00000001248.1";
chr13	ENSEMBL_gcm37	exon	27745540	27745578	0.495677017921889	-	.	gene_id "ENSMUSG00000006490.4"; transcript_id "ENSMUSG00000006490.4_tx_2"; exon_id "chr13_27745540_27745578_-"; exonnum "3"; txlen "977";
chr13	HAVANA	exon	27746397	27746575	0	-	.	gene_id "ENSMUSG00000006490.4"; transcript_id "ENSMUST00000006662.4"; gene_type "protein_coding"; gene_name "Prl8a9"; transcript_type "protein_coding"; transcript_name "Prl8a9-201"; exon_number 2; exon_id "ENSMUSE00001031531.2"; level 2; protein_id "ENSMUSP00000006662.3"; transcript_support_level "1"; mgi_id "MGI:1914560"; tag "basic"; tag "Ensembl_canonical"; tag "GENCODE_Primary"; tag "appris_principal_1"; tag "CCDS"; ccdsid "CCDS26400.1"; havana_gene "OTTMUSG00000000641.1"; havana_transcript "OTTMUST00000001248.1";
chr13	HAVANA	CDS	27746397	27746575	0	-	2	gene_id "ENSMUSG00000006490.4"; transcript_id "ENSMUST00000006662.4"; gene_type "protein_coding"; gene_name "Prl8a9"; transcript_type "protein_coding"; transcript_name "Prl8a9-201"; exon_number 2; exon_id "ENSMUSE00001031531.2"; level 2; protein_id "ENSMUSP00000006662.3"; transcript_support_level "1"; mgi_id "MGI:1914560"; tag "basic"; tag "Ensembl_canonical"; tag "GENCODE_Primary"; tag "appris_principal_1"; tag "CCDS"; ccdsid "CCDS26400.1"; havana_gene "OTTMUSG00000000641.1"; havana_transcript "OTTMUST00000001248.1";
chr13	ENSEMBL_gcm37	exon	27746397	27746575	0.495677017921889	-	.	gene_id "ENSMUSG00000006490.4"; transcript_id "ENSMUSG00000006490.4_tx_2"; exon_id "chr13_27746397_27746575_-"; exonnum "2"; txlen "977";
chr13	HAVANA	CDS	27748499	27748529	0	-	0	gene_id "ENSMUSG00000006490.4"; transcript_id "ENSMUST00000006662.4"; gene_type "protein_coding"; gene_name "Prl8a9"; transcript_type "protein_coding"; transcript_name "Prl8a9-201"; exon_number 1; exon_id "ENSMUSE00000404385.3"; level 2; protein_id "ENSMUSP00000006662.3"; transcript_support_level "1"; mgi_id "MGI:1914560"; tag "basic"; tag "Ensembl_canonical"; tag "GENCODE_Primary"; tag "appris_principal_1"; tag "CCDS"; ccdsid "CCDS26400.1"; havana_gene "OTTMUSG00000000641.1"; havana_transcript "OTTMUST00000001248.1";
chr13	HAVANA	exon	27748499	27748589	0	-	.	gene_id "ENSMUSG00000006490.4"; transcript_id "ENSMUST00000006662.4"; gene_type "protein_coding"; gene_name "Prl8a9"; transcript_type "protein_coding"; transcript_name "Prl8a9-201"; exon_number 1; exon_id "ENSMUSE00000404385.3"; level 2; protein_id "ENSMUSP00000006662.3"; transcript_support_level "1"; mgi_id "MGI:1914560"; tag "basic"; tag "Ensembl_canonical"; tag "GENCODE_Primary"; tag "appris_principal_1"; tag "CCDS"; ccdsid "CCDS26400.1"; havana_gene "OTTMUSG00000000641.1"; havana_transcript "OTTMUST00000001248.1";
chr13	HAVANA	start_codon	27748527	27748529	0	-	0	gene_id "ENSMUSG00000006490.4"; transcript_id "ENSMUST00000006662.4"; gene_type "protein_coding"; gene_name "Prl8a9"; transcript_type "protein_coding"; transcript_name "Prl8a9-201"; exon_number 1; exon_id "ENSMUSE00000404385.3"; level 2; protein_id "ENSMUSP00000006662.3"; transcript_support_level "1"; mgi_id "MGI:1914560"; tag "basic"; tag "Ensembl_canonical"; tag "GENCODE_Primary"; tag "appris_principal_1"; tag "CCDS"; ccdsid "CCDS26400.1"; havana_gene "OTTMUSG00000000641.1"; havana_transcript "OTTMUST00000001248.1";
chr13	HAVANA	UTR	27748530	27748589	0	-	.	gene_id "ENSMUSG00000006490.4"; transcript_id "ENSMUST00000006662.4"; gene_type "protein_coding"; gene_name "Prl8a9"; transcript_type "protein_coding"; transcript_name "Prl8a9-201"; exon_number 1; exon_id "ENSMUSE00000404385.3"; level 2; protein_id "ENSMUSP00000006662.3"; transcript_support_level "1"; mgi_id "MGI:1914560"; tag "basic"; tag "Ensembl_canonical"; tag "GENCODE_Primary"; tag "appris_principal_1"; tag "CCDS"; ccdsid "CCDS26400.1"; havana_gene "OTTMUSG00000000641.1"; havana_transcript "OTTMUST00000001248.1";
chr13	HAVANA	UTR	27757905	27757987	0	-	.	gene_id "ENSMUSG00000019756.11"; transcript_id "ENSMUST00000006664.8"; gene_type "protein_coding"; gene_name "Prl8a1"; transcript_type "protein_coding"; transcript_name "Prl8a1-201"; exon_number 6; exon_id "ENSMUSE00000290139.2"; level 2; protein_id "ENSMUSP00000006664.2"; transcript_support_level "1"; mgi_id "MGI:1920494"; tag "basic"; tag "Ensembl_canonical"; tag "GENCODE_Primary"; tag "appris_principal_1"; tag "CCDS"; ccdsid "CCDS26401.1"; havana_gene "OTTMUSG00000000645.1"; havana_transcript "OTTMUST00000001254.1";
chr13	HAVANA	exon	27757905	27758173	0	-	.	gene_id "ENSMUSG00000019756.11"; transcript_id "ENSMUST00000006664.8"; gene_type "protein_coding"; gene_name "Prl8a1"; transcript_type "protein_coding"; transcript_name "Prl8a1-201"; exon_number 6; exon_id "ENSMUSE00000290139.2"; level 2; protein_id "ENSMUSP00000006664.2"; transcript_support_level "1"; mgi_id "MGI:1920494"; tag "basic"; tag "Ensembl_canonical"; tag "GENCODE_Primary"; tag "appris_principal_1"; tag "CCDS"; ccdsid "CCDS26401.1"; havana_gene "OTTMUSG00000000645.1"; havana_transcript "OTTMUST00000001254.1";
chr13	HAVANA	gene	27757905	27766154	0	-	.	gene_id "ENSMUSG00000019756.11"; gene_type "protein_coding"; gene_name "Prl8a1"; level 2; mgi_id "MGI:1920494"; havana_gene "OTTMUSG00000000645.1";
chr13	HAVANA	transcript	27757905	27766154	0	-	.	gene_id "ENSMUSG00000019756.11"; transcript_id "ENSMUST00000006664.8"; gene_type "protein_coding"; gene_name "Prl8a1"; transcript_type "protein_coding"; transcript_name "Prl8a1-201"; level 2; protein_id "ENSMUSP00000006664.2"; transcript_support_level "1"; mgi_id "MGI:1920494"; tag "basic"; tag "Ensembl_canonical"; tag "GENCODE_Primary"; tag "appris_principal_1"; tag "CCDS"; ccdsid "CCDS26401.1"; havana_gene "OTTMUSG00000000645.1"; havana_transcript "OTTMUST00000001254.1";
chr13	HAVANA	stop_codon	27757985	27757987	0	-	0	gene_id "ENSMUSG00000019756.11"; transcript_id "ENSMUST00000006664.8"; gene_type "protein_coding"; gene_name "Prl8a1"; transcript_type "protein_coding"; transcript_name "Prl8a1-201"; exon_number 6; exon_id "ENSMUSE00000290139.2"; level 2; protein_id "ENSMUSP00000006664.2"; transcript_support_level "1"; mgi_id "MGI:1920494"; tag "basic"; tag "Ensembl_canonical"; tag "GENCODE_Primary"; tag "appris_principal_1"; tag "CCDS"; ccdsid "CCDS26401.1"; havana_gene "OTTMUSG00000000645.1"; havana_transcript "OTTMUST00000001254.1";
chr13	HAVANA	CDS	27757988	27758173	0	-	0	gene_id "ENSMUSG00000019756.11"; transcript_id "ENSMUST00000006664.8"; gene_type "protein_coding"; gene_name "Prl8a1"; transcript_type "protein_coding"; transcript_name "Prl8a1-201"; exon_number 6; exon_id "ENSMUSE00000290139.2"; level 2; protein_id "ENSMUSP00000006664.2"; transcript_support_level "1"; mgi_id "MGI:1920494"; tag "basic"; tag "Ensembl_canonical"; tag "GENCODE_Primary"; tag "appris_principal_1"; tag "CCDS"; ccdsid "CCDS26401.1"; havana_gene "OTTMUSG00000000645.1"; havana_transcript "OTTMUST00000001254.1";
chr13	HAVANA	UTR	27758415	27759408	0	-	.	gene_id "ENSMUSG00000019756.11"; transcript_id "ENSMUST00000095926.2"; gene_type "protein_coding"; gene_name "Prl8a1"; transcript_type "protein_coding"; transcript_name "Prl8a1-202"; exon_number 5; exon_id "ENSMUSE00000617058.2"; level 2; protein_id "ENSMUSP00000093616.2"; transcript_support_level "1"; mgi_id "MGI:1920494"; tag "basic"; havana_gene "OTTMUSG00000000645.1"; havana_transcript "OTTMUST00000001253.1";
chr13	HAVANA	exon	27758415	27759681	0	-	.	gene_id "ENSMUSG00000019756.11"; transcript_id "ENSMUST00000095926.2"; gene_type "protein_coding"; gene_name "Prl8a1"; transcript_type "protein_coding"; transcript_name "Prl8a1-202"; exon_number 5; exon_id "ENSMUSE00000617058.2"; level 2; protein_id "ENSMUSP00000093616.2"; transcript_support_level "1"; mgi_id "MGI:1920494"; tag "basic"; havana_gene "OTTMUSG00000000645.1"; havana_transcript "OTTMUST00000001253.1";
chr13	HAVANA	transcript	27758415	27766154	0	-	.	gene_id "ENSMUSG00000019756.11"; transcript_id "ENSMUST00000095926.2"; gene_type "protein_coding"; gene_name "Prl8a1"; transcript_type "protein_coding"; transcript_name "Prl8a1-202"; level 2; protein_id "ENSMUSP00000093616.2"; transcript_support_level "1"; mgi_id "MGI:1920494"; tag "basic"; havana_gene "OTTMUSG00000000645.1"; havana_transcript "OTTMUST00000001253.1";
chr13	sragcm37_ss	exon	27758935	27759060	0.495677017921889	-	.	gene_id "ENSMUSG00000006490.4"; transcript_id "ENSMUSG00000006490.4_tx_2"; exon_id "chr13_27758935_27759060_-"; exonnum "1"; txlen "977";
chr13	HAVANA	stop_codon	27759406	27759408	0	-	0	gene_id "ENSMUSG00000019756.11"; transcript_id "ENSMUST00000095926.2"; gene_type "protein_coding"; gene_name "Prl8a1"; transcript_type "protein_coding"; transcript_name "Prl8a1-202"; exon_number 5; exon_id "ENSMUSE00000617058.2"; level 2; protein_id "ENSMUSP00000093616.2"; transcript_support_level "1"; mgi_id "MGI:1920494"; tag "basic"; havana_gene "OTTMUSG00000000645.1"; havana_transcript "OTTMUST00000001253.1";
chr13	HAVANA	CDS	27759409	27759681	0	-	0	gene_id "ENSMUSG00000019756.11"; transcript_id "ENSMUST00000095926.2"; gene_type "protein_coding"; gene_name "Prl8a1"; transcript_type "protein_coding"; transcript_name "Prl8a1-202"; exon_number 5; exon_id "ENSMUSE00000617058.2"; level 2; protein_id "ENSMUSP00000093616.2"; transcript_support_level "1"; mgi_id "MGI:1920494"; tag "basic"; havana_gene "OTTMUSG00000000645.1"; havana_transcript "OTTMUST00000001253.1";
chr13	HAVANA	exon	27759502	27759681	0	-	.	gene_id "ENSMUSG00000019756.11"; transcript_id "ENSMUST00000006664.8"; gene_type "protein_coding"; gene_name "Prl8a1"; transcript_type "protein_coding"; transcript_name "Prl8a1-201"; exon_number 5; exon_id "ENSMUSE00000987286.2"; level 2; protein_id "ENSMUSP00000006664.2"; transcript_support_level "1"; mgi_id "MGI:1920494"; tag "basic"; tag "Ensembl_canonical"; tag "GENCODE_Primary"; tag "appris_principal_1"; tag "CCDS"; ccdsid "CCDS26401.1"; havana_gene "OTTMUSG00000000645.1"; havana_transcript "OTTMUST00000001254.1";
chr13	HAVANA	CDS	27759502	27759681	0	-	0	gene_id "ENSMUSG00000019756.11"; transcript_id "ENSMUST00000006664.8"; gene_type "protein_coding"; gene_name "Prl8a1"; transcript_type "protein_coding"; transcript_name "Prl8a1-201"; exon_number 5; exon_id "ENSMUSE00000987286.2"; level 2; protein_id "ENSMUSP00000006664.2"; transcript_support_level "1"; mgi_id "MGI:1920494"; tag "basic"; tag "Ensembl_canonical"; tag "GENCODE_Primary"; tag "appris_principal_1"; tag "CCDS"; ccdsid "CCDS26401.1"; havana_gene "OTTMUSG00000000645.1"; havana_transcript "OTTMUST00000001254.1";
chr13	HAVANA	exon	27760877	27760984	0	-	.	gene_id "ENSMUSG00000019756.11"; transcript_id "ENSMUST00000006664.8"; gene_type "protein_coding"; gene_name "Prl8a1"; transcript_type "protein_coding"; transcript_name "Prl8a1-201"; exon_number 4; exon_id "ENSMUSE00000117200.2"; level 2; protein_id "ENSMUSP00000006664.2"; transcript_support_level "1"; mgi_id "MGI:1920494"; tag "basic"; tag "Ensembl_canonical"; tag "GENCODE_Primary"; tag "appris_principal_1"; tag "CCDS"; ccdsid "CCDS26401.1"; havana_gene "OTTMUSG00000000645.1"; havana_transcript "OTTMUST00000001254.1";
chr13	HAVANA	CDS	27760877	27760984	0	-	0	gene_id "ENSMUSG00000019756.11"; transcript_id "ENSMUST00000006664.8"; gene_type "protein_coding"; gene_name "Prl8a1"; transcript_type "protein_coding"; transcript_name "Prl8a1-201"; exon_number 4; exon_id "ENSMUSE00000117200.2"; level 2; protein_id "ENSMUSP00000006664.2"; transcript_support_level "1"; mgi_id "MGI:1920494"; tag "basic"; tag "Ensembl_canonical"; tag "GENCODE_Primary"; tag "appris_principal_1"; tag "CCDS"; ccdsid "CCDS26401.1"; havana_gene "OTTMUSG00000000645.1"; havana_transcript "OTTMUST00000001254.1";
chr13	HAVANA	exon	27760877	27760984	0	-	.	gene_id "ENSMUSG00000019756.11"; transcript_id "ENSMUST00000095926.2"; gene_type "protein_coding"; gene_name "Prl8a1"; transcript_type "protein_coding"; transcript_name "Prl8a1-202"; exon_number 4; exon_id "ENSMUSE00000117200.2"; level 2; protein_id "ENSMUSP00000093616.2"; transcript_support_level "1"; mgi_id "MGI:1920494"; tag "basic"; havana_gene "OTTMUSG00000000645.1"; havana_transcript "OTTMUST00000001253.1";
chr13	HAVANA	CDS	27760877	27760984	0	-	0	gene_id "ENSMUSG00000019756.11"; transcript_id "ENSMUST00000095926.2"; gene_type "protein_coding"; gene_name "Prl8a1"; transcript_type "protein_coding"; transcript_name "Prl8a1-202"; exon_number 4; exon_id "ENSMUSE00000117200.2"; level 2; protein_id "ENSMUSP00000093616.2"; transcript_support_level "1"; mgi_id "MGI:1920494"; tag "basic"; havana_gene "OTTMUSG00000000645.1"; havana_transcript "OTTMUST00000001253.1";
chr13	HAVANA	exon	27762606	27762644	0	-	.	gene_id "ENSMUSG00000019756.11"; transcript_id "ENSMUST00000006664.8"; gene_type "protein_coding"; gene_name "Prl8a1"; transcript_type "protein_coding"; transcript_name "Prl8a1-201"; exon_number 3; exon_id "ENSMUSE00000117196.2"; level 2; protein_id "ENSMUSP00000006664.2"; transcript_support_level "1"; mgi_id "MGI:1920494"; tag "basic"; tag "Ensembl_canonical"; tag "GENCODE_Primary"; tag "appris_principal_1"; tag "CCDS"; ccdsid "CCDS26401.1"; havana_gene "OTTMUSG00000000645.1"; havana_transcript "OTTMUST00000001254.1";
chr13	HAVANA	CDS	27762606	27762644	0	-	0	gene_id "ENSMUSG00000019756.11"; transcript_id "ENSMUST00000006664.8"; gene_type "protein_coding"; gene_name "Prl8a1"; transcript_type "protein_coding"; transcript_name "Prl8a1-201"; exon_number 3; exon_id "ENSMUSE00000117196.2"; level 2; protein_id "ENSMUSP00000006664.2"; transcript_support_level "1"; mgi_id "MGI:1920494"; tag "basic"; tag "Ensembl_canonical"; tag "GENCODE_Primary"; tag "appris_principal_1"; tag "CCDS"; ccdsid "CCDS26401.1"; havana_gene "OTTMUSG00000000645.1"; havana_transcript "OTTMUST00000001254.1";
chr13	HAVANA	exon	27762606	27762644	0	-	.	gene_id "ENSMUSG00000019756.11"; transcript_id "ENSMUST00000095926.2"; gene_type "protein_coding"; gene_name "Prl8a1"; transcript_type "protein_coding"; transcript_name "Prl8a1-202"; exon_number 3; exon_id "ENSMUSE00000117196.2"; level 2; protein_id "ENSMUSP00000093616.2"; transcript_support_level "1"; mgi_id "MGI:1920494"; tag "basic"; havana_gene "OTTMUSG00000000645.1"; havana_transcript "OTTMUST00000001253.1";
chr13	HAVANA	CDS	27762606	27762644	0	-	0	gene_id "ENSMUSG00000019756.11"; transcript_id "ENSMUST00000095926.2"; gene_type "protein_coding"; gene_name "Prl8a1"; transcript_type "protein_coding"; transcript_name "Prl8a1-202"; exon_number 3; exon_id "ENSMUSE00000117196.2"; level 2; protein_id "ENSMUSP00000093616.2"; transcript_support_level "1"; mgi_id "MGI:1920494"; tag "basic"; havana_gene "OTTMUSG00000000645.1"; havana_transcript "OTTMUST00000001253.1";
chr13	HAVANA	exon	27763619	27763794	0	-	.	gene_id "ENSMUSG00000019756.11"; transcript_id "ENSMUST00000006664.8"; gene_type "protein_coding"; gene_name "Prl8a1"; transcript_type "protein_coding"; transcript_name "Prl8a1-201"; exon_number 2; exon_id "ENSMUSE00000117202.2"; level 2; protein_id "ENSMUSP00000006664.2"; transcript_support_level "1"; mgi_id "MGI:1920494"; tag "basic"; tag "Ensembl_canonical"; tag "GENCODE_Primary"; tag "appris_principal_1"; tag "CCDS"; ccdsid "CCDS26401.1"; havana_gene "OTTMUSG00000000645.1"; havana_transcript "OTTMUST00000001254.1";
chr13	HAVANA	CDS	27763619	27763794	0	-	2	gene_id "ENSMUSG00000019756.11"; transcript_id "ENSMUST00000006664.8"; gene_type "protein_coding"; gene_name "Prl8a1"; transcript_type "protein_coding"; transcript_name "Prl8a1-201"; exon_number 2; exon_id "ENSMUSE00000117202.2"; level 2; protein_id "ENSMUSP00000006664.2"; transcript_support_level "1"; mgi_id "MGI:1920494"; tag "basic"; tag "Ensembl_canonical"; tag "GENCODE_Primary"; tag "appris_principal_1"; tag "CCDS"; ccdsid "CCDS26401.1"; havana_gene "OTTMUSG00000000645.1"; havana_transcript "OTTMUST00000001254.1";
chr13	HAVANA	exon	27763619	27763794	0	-	.	gene_id "ENSMUSG00000019756.11"; transcript_id "ENSMUST00000095926.2"; gene_type "protein_coding"; gene_name "Prl8a1"; transcript_type "protein_coding"; transcript_name "Prl8a1-202"; exon_number 2; exon_id "ENSMUSE00000117202.2"; level 2; protein_id "ENSMUSP00000093616.2"; transcript_support_level "1"; mgi_id "MGI:1920494"; tag "basic"; havana_gene "OTTMUSG00000000645.1"; havana_transcript "OTTMUST00000001253.1";
chr13	HAVANA	CDS	27763619	27763794	0	-	2	gene_id "ENSMUSG00000019756.11"; transcript_id "ENSMUST00000095926.2"; gene_type "protein_coding"; gene_name "Prl8a1"; transcript_type "protein_coding"; transcript_name "Prl8a1-202"; exon_number 2; exon_id "ENSMUSE00000117202.2"; level 2; protein_id "ENSMUSP00000093616.2"; transcript_support_level "1"; mgi_id "MGI:1920494"; tag "basic"; havana_gene "OTTMUSG00000000645.1"; havana_transcript "OTTMUST00000001253.1";
chr13	HAVANA	CDS	27766063	27766093	0	-	0	gene_id "ENSMUSG00000019756.11"; transcript_id "ENSMUST00000006664.8"; gene_type "protein_coding"; gene_name "Prl8a1"; transcript_type "protein_coding"; transcript_name "Prl8a1-201"; exon_number 1; exon_id "ENSMUSE00000117198.2"; level 2; protein_id "ENSMUSP00000006664.2"; transcript_support_level "1"; mgi_id "MGI:1920494"; tag "basic"; tag "Ensembl_canonical"; tag "GENCODE_Primary"; tag "appris_principal_1"; tag "CCDS"; ccdsid "CCDS26401.1"; havana_gene "OTTMUSG00000000645.1"; havana_transcript "OTTMUST00000001254.1";
chr13	HAVANA	CDS	27766063	27766093	0	-	0	gene_id "ENSMUSG00000019756.11"; transcript_id "ENSMUST00000095926.2"; gene_type "protein_coding"; gene_name "Prl8a1"; transcript_type "protein_coding"; transcript_name "Prl8a1-202"; exon_number 1; exon_id "ENSMUSE00000117198.2"; level 2; protein_id "ENSMUSP00000093616.2"; transcript_support_level "1"; mgi_id "MGI:1920494"; tag "basic"; havana_gene "OTTMUSG00000000645.1"; havana_transcript "OTTMUST00000001253.1";
chr13	HAVANA	exon	27766063	27766154	0	-	.	gene_id "ENSMUSG00000019756.11"; transcript_id "ENSMUST00000006664.8"; gene_type "protein_coding"; gene_name "Prl8a1"; transcript_type "protein_coding"; transcript_name "Prl8a1-201"; exon_number 1; exon_id "ENSMUSE00000117198.2"; level 2; protein_id "ENSMUSP00000006664.2"; transcript_support_level "1"; mgi_id "MGI:1920494"; tag "basic"; tag "Ensembl_canonical"; tag "GENCODE_Primary"; tag "appris_principal_1"; tag "CCDS"; ccdsid "CCDS26401.1"; havana_gene "OTTMUSG00000000645.1"; havana_transcript "OTTMUST00000001254.1";
chr13	HAVANA	exon	27766063	27766154	0	-	.	gene_id "ENSMUSG00000019756.11"; transcript_id "ENSMUST00000095926.2"; gene_type "protein_coding"; gene_name "Prl8a1"; transcript_type "protein_coding"; transcript_name "Prl8a1-202"; exon_number 1; exon_id "ENSMUSE00000117198.2"; level 2; protein_id "ENSMUSP00000093616.2"; transcript_support_level "1"; mgi_id "MGI:1920494"; tag "basic"; havana_gene "OTTMUSG00000000645.1"; havana_transcript "OTTMUST00000001253.1";
chr13	HAVANA	start_codon	27766091	27766093	0	-	0	gene_id "ENSMUSG00000019756.11"; transcript_id "ENSMUST00000006664.8"; gene_type "protein_coding"; gene_name "Prl8a1"; transcript_type "protein_coding"; transcript_name "Prl8a1-201"; exon_number 1; exon_id "ENSMUSE00000117198.2"; level 2; protein_id "ENSMUSP00000006664.2"; transcript_support_level "1"; mgi_id "MGI:1920494"; tag "basic"; tag "Ensembl_canonical"; tag "GENCODE_Primary"; tag "appris_principal_1"; tag "CCDS"; ccdsid "CCDS26401.1"; havana_gene "OTTMUSG00000000645.1"; havana_transcript "OTTMUST00000001254.1";
chr13	HAVANA	start_codon	27766091	27766093	0	-	0	gene_id "ENSMUSG00000019756.11"; transcript_id "ENSMUST00000095926.2"; gene_type "protein_coding"; gene_name "Prl8a1"; transcript_type "protein_coding"; transcript_name "Prl8a1-202"; exon_number 1; exon_id "ENSMUSE00000117198.2"; level 2; protein_id "ENSMUSP00000093616.2"; transcript_support_level "1"; mgi_id "MGI:1920494"; tag "basic"; havana_gene "OTTMUSG00000000645.1"; havana_transcript "OTTMUST00000001253.1";
chr13	HAVANA	UTR	27766094	27766154	0	-	.	gene_id "ENSMUSG00000019756.11"; transcript_id "ENSMUST00000006664.8"; gene_type "protein_coding"; gene_name "Prl8a1"; transcript_type "protein_coding"; transcript_name "Prl8a1-201"; exon_number 1; exon_id "ENSMUSE00000117198.2"; level 2; protein_id "ENSMUSP00000006664.2"; transcript_support_level "1"; mgi_id "MGI:1920494"; tag "basic"; tag "Ensembl_canonical"; tag "GENCODE_Primary"; tag "appris_principal_1"; tag "CCDS"; ccdsid "CCDS26401.1"; havana_gene "OTTMUSG00000000645.1"; havana_transcript "OTTMUST00000001254.1";
chr13	HAVANA	UTR	27766094	27766154	0	-	.	gene_id "ENSMUSG00000019756.11"; transcript_id "ENSMUST00000095926.2"; gene_type "protein_coding"; gene_name "Prl8a1"; transcript_type "protein_coding"; transcript_name "Prl8a1-202"; exon_number 1; exon_id "ENSMUSE00000117198.2"; level 2; protein_id "ENSMUSP00000093616.2"; transcript_support_level "1"; mgi_id "MGI:1920494"; tag "basic"; havana_gene "OTTMUSG00000000645.1"; havana_transcript "OTTMUST00000001253.1";
chr13	HAVANA	UTR	27785802	27785913	0	-	.	gene_id "ENSMUSG00000021347.4"; transcript_id "ENSMUST00000080595.3"; gene_type "protein_coding"; gene_name "Prl7b1"; transcript_type "protein_coding"; transcript_name "Prl7b1-201"; exon_number 6; exon_id "ENSMUSE00000380717.4"; level 2; protein_id "ENSMUSP00000079431.3"; transcript_support_level "1"; mgi_id "MGI:1922846"; tag "basic"; tag "Ensembl_canonical"; tag "GENCODE_Primary"; tag "appris_principal_1"; tag "CCDS"; ccdsid "CCDS26402.1"; havana_gene "OTTMUSG00000000646.1"; havana_transcript "OTTMUST00000001255.1";
chr13	HAVANA	exon	27785802	27786132	0	-	.	gene_id "ENSMUSG00000021347.4"; transcript_id "ENSMUST00000080595.3"; gene_type "protein_coding"; gene_name "Prl7b1"; transcript_type "protein_coding"; transcript_name "Prl7b1-201"; exon_number 6; exon_id "ENSMUSE00000380717.4"; level 2; protein_id "ENSMUSP00000079431.3"; transcript_support_level "1"; mgi_id "MGI:1922846"; tag "basic"; tag "Ensembl_canonical"; tag "GENCODE_Primary"; tag "appris_principal_1"; tag "CCDS"; ccdsid "CCDS26402.1"; havana_gene "OTTMUSG00000000646.1"; havana_transcript "OTTMUST00000001255.1";
chr13	ENSEMBL_gcm37	exon	27785802	27786132	0.560525833997255	-	.	gene_id "ENSMUSG00000021347.4"; transcript_id "ENSMUSG00000021347.4_tx_1"; exon_id "chr13_27785802_27786132_-"; exonnum "7"; txlen "1130";
chr13	ENSEMBL_gcm37	exon	27785802	27786132	0.0321586129133999	-	.	gene_id "ENSMUSG00000021347.4"; transcript_id "ENSMUSG00000021347.4_tx_2"; exon_id "chr13_27785802_27786132_-"; exonnum "8"; txlen "1347";
chr13	ENSEMBL_gcm37	exon	27785802	27786132	0.0287535833108046	-	.	gene_id "ENSMUSG00000021347.4"; transcript_id "ENSMUSG00000021347.4_tx_3"; exon_id "chr13_27785802_27786132_-"; exonnum "6"; txlen "954";
chr13	ENSEMBL_gcm37	exon	27785802	27786132	0.0287535833108046	-	.	gene_id "ENSMUSG00000021347.4"; transcript_id "ENSMUSG00000021347.4_tx_4"; exon_id "chr13_27785802_27786132_-"; exonnum "7"; txlen "1171";
chr13	HAVANA	gene	27785802	27794565	0	-	.	gene_id "ENSMUSG00000021347.4"; gene_type "protein_coding"; gene_name "Prl7b1"; level 2; mgi_id "MGI:1922846"; havana_gene "OTTMUSG00000000646.1";
chr13	HAVANA	transcript	27785802	27794565	0	-	.	gene_id "ENSMUSG00000021347.4"; transcript_id "ENSMUST00000080595.3"; gene_type "protein_coding"; gene_name "Prl7b1"; transcript_type "protein_coding"; transcript_name "Prl7b1-201"; level 2; protein_id "ENSMUSP00000079431.3"; transcript_support_level "1"; mgi_id "MGI:1922846"; tag "basic"; tag "Ensembl_canonical"; tag "GENCODE_Primary"; tag "appris_principal_1"; tag "CCDS"; ccdsid "CCDS26402.1"; havana_gene "OTTMUSG00000000646.1"; havana_transcript "OTTMUST00000001255.1";
chr13	HAVANA	stop_codon	27785911	27785913	0	-	0	gene_id "ENSMUSG00000021347.4"; transcript_id "ENSMUST00000080595.3"; gene_type "protein_coding"; gene_name "Prl7b1"; transcript_type "protein_coding"; transcript_name "Prl7b1-201"; exon_number 6; exon_id "ENSMUSE00000380717.4"; level 2; protein_id "ENSMUSP00000079431.3"; transcript_support_level "1"; mgi_id "MGI:1922846"; tag "basic"; tag "Ensembl_canonical"; tag "GENCODE_Primary"; tag "appris_principal_1"; tag "CCDS"; ccdsid "CCDS26402.1"; havana_gene "OTTMUSG00000000646.1"; havana_transcript "OTTMUST00000001255.1";
chr13	HAVANA	CDS	27785914	27786132	0	-	0	gene_id "ENSMUSG00000021347.4"; transcript_id "ENSMUST00000080595.3"; gene_type "protein_coding"; gene_name "Prl7b1"; transcript_type "protein_coding"; transcript_name "Prl7b1-201"; exon_number 6; exon_id "ENSMUSE00000380717.4"; level 2; protein_id "ENSMUSP00000079431.3"; transcript_support_level "1"; mgi_id "MGI:1922846"; tag "basic"; tag "Ensembl_canonical"; tag "GENCODE_Primary"; tag "appris_principal_1"; tag "CCDS"; ccdsid "CCDS26402.1"; havana_gene "OTTMUSG00000000646.1"; havana_transcript "OTTMUST00000001255.1";
chr13	HAVANA	exon	27786694	27786873	0	-	.	gene_id "ENSMUSG00000021347.4"; transcript_id "ENSMUST00000080595.3"; gene_type "protein_coding"; gene_name "Prl7b1"; transcript_type "protein_coding"; transcript_name "Prl7b1-201"; exon_number 5; exon_id "ENSMUSE00000117209.2"; level 2; protein_id "ENSMUSP00000079431.3"; transcript_support_level "1"; mgi_id "MGI:1922846"; tag "basic"; tag "Ensembl_canonical"; tag "GENCODE_Primary"; tag "appris_principal_1"; tag "CCDS"; ccdsid "CCDS26402.1"; havana_gene "OTTMUSG00000000646.1"; havana_transcript "OTTMUST00000001255.1";
chr13	HAVANA	CDS	27786694	27786873	0	-	0	gene_id "ENSMUSG00000021347.4"; transcript_id "ENSMUST00000080595.3"; gene_type "protein_coding"; gene_name "Prl7b1"; transcript_type "protein_coding"; transcript_name "Prl7b1-201"; exon_number 5; exon_id "ENSMUSE00000117209.2"; level 2; protein_id "ENSMUSP00000079431.3"; transcript_support_level "1"; mgi_id "MGI:1922846"; tag "basic"; tag "Ensembl_canonical"; tag "GENCODE_Primary"; tag "appris_principal_1"; tag "CCDS"; ccdsid "CCDS26402.1"; havana_gene "OTTMUSG00000000646.1"; havana_transcript "OTTMUST00000001255.1";
chr13	ENSEMBL_gcm37	exon	27786694	27786873	0.560525833997255	-	.	gene_id "ENSMUSG00000021347.4"; transcript_id "ENSMUSG00000021347.4_tx_1"; exon_id "chr13_27786694_27786873_-"; exonnum "6"; txlen "1130";
chr13	ENSEMBL_gcm37	exon	27786694	27786873	0.0321586129133999	-	.	gene_id "ENSMUSG00000021347.4"; transcript_id "ENSMUSG00000021347.4_tx_2"; exon_id "chr13_27786694_27786873_-"; exonnum "7"; txlen "1347";
chr13	ENSEMBL_gcm37	exon	27786694	27786873	0.0287535833108046	-	.	gene_id "ENSMUSG00000021347.4"; transcript_id "ENSMUSG00000021347.4_tx_3"; exon_id "chr13_27786694_27786873_-"; exonnum "5"; txlen "954";
chr13	ENSEMBL_gcm37	exon	27786694	27786873	0.0287535833108046	-	.	gene_id "ENSMUSG00000021347.4"; transcript_id "ENSMUSG00000021347.4_tx_4"; exon_id "chr13_27786694_27786873_-"; exonnum "6"; txlen "1171";
chr13	sragcm37_mid	exon	27787762	27787978	0.0321586129133999	-	.	gene_id "ENSMUSG00000021347.4"; transcript_id "ENSMUSG00000021347.4_tx_2"; exon_id "chr13_27787762_27787978_-"; exonnum "6"; txlen "1347";
chr13	sragcm37_mid	exon	27787762	27787978	0.0287535833108046	-	.	gene_id "ENSMUSG00000021347.4"; transcript_id "ENSMUSG00000021347.4_tx_4"; exon_id "chr13_27787762_27787978_-"; exonnum "5"; txlen "1171";
chr13	HAVANA	exon	27788500	27788607	0	-	.	gene_id "ENSMUSG00000021347.4"; transcript_id "ENSMUST00000080595.3"; gene_type "protein_coding"; gene_name "Prl7b1"; transcript_type "protein_coding"; transcript_name "Prl7b1-201"; exon_number 4; exon_id "ENSMUSE00000117208.2"; level 2; protein_id "ENSMUSP00000079431.3"; transcript_support_level "1"; mgi_id "MGI:1922846"; tag "basic"; tag "Ensembl_canonical"; tag "GENCODE_Primary"; tag "appris_principal_1"; tag "CCDS"; ccdsid "CCDS26402.1"; havana_gene "OTTMUSG00000000646.1"; havana_transcript "OTTMUST00000001255.1";
chr13	HAVANA	CDS	27788500	27788607	0	-	0	gene_id "ENSMUSG00000021347.4"; transcript_id "ENSMUST00000080595.3"; gene_type "protein_coding"; gene_name "Prl7b1"; transcript_type "protein_coding"; transcript_name "Prl7b1-201"; exon_number 4; exon_id "ENSMUSE00000117208.2"; level 2; protein_id "ENSMUSP00000079431.3"; transcript_support_level "1"; mgi_id "MGI:1922846"; tag "basic"; tag "Ensembl_canonical"; tag "GENCODE_Primary"; tag "appris_principal_1"; tag "CCDS"; ccdsid "CCDS26402.1"; havana_gene "OTTMUSG00000000646.1"; havana_transcript "OTTMUST00000001255.1";
chr13	ENSEMBL_gcm37	exon	27788500	27788607	0.560525833997255	-	.	gene_id "ENSMUSG00000021347.4"; transcript_id "ENSMUSG00000021347.4_tx_1"; exon_id "chr13_27788500_27788607_-"; exonnum "5"; txlen "1130";
chr13	ENSEMBL_gcm37	exon	27788500	27788607	0.0321586129133999	-	.	gene_id "ENSMUSG00000021347.4"; transcript_id "ENSMUSG00000021347.4_tx_2"; exon_id "chr13_27788500_27788607_-"; exonnum "5"; txlen "1347";
chr13	ENSEMBL_gcm37	exon	27788500	27788607	0.0287535833108046	-	.	gene_id "ENSMUSG00000021347.4"; transcript_id "ENSMUSG00000021347.4_tx_3"; exon_id "chr13_27788500_27788607_-"; exonnum "4"; txlen "954";
chr13	ENSEMBL_gcm37	exon	27788500	27788607	0.0287535833108046	-	.	gene_id "ENSMUSG00000021347.4"; transcript_id "ENSMUSG00000021347.4_tx_4"; exon_id "chr13_27788500_27788607_-"; exonnum "4"; txlen "1171";
chr13	HAVANA	exon	27790146	27790184	0	-	.	gene_id "ENSMUSG00000021347.4"; transcript_id "ENSMUST00000080595.3"; gene_type "protein_coding"; gene_name "Prl7b1"; transcript_type "protein_coding"; transcript_name "Prl7b1-201"; exon_number 3; exon_id "ENSMUSE00000117207.2"; level 2; protein_id "ENSMUSP00000079431.3"; transcript_support_level "1"; mgi_id "MGI:1922846"; tag "basic"; tag "Ensembl_canonical"; tag "GENCODE_Primary"; tag "appris_principal_1"; tag "CCDS"; ccdsid "CCDS26402.1"; havana_gene "OTTMUSG00000000646.1"; havana_transcript "OTTMUST00000001255.1";
chr13	HAVANA	CDS	27790146	27790184	0	-	0	gene_id "ENSMUSG00000021347.4"; transcript_id "ENSMUST00000080595.3"; gene_type "protein_coding"; gene_name "Prl7b1"; transcript_type "protein_coding"; transcript_name "Prl7b1-201"; exon_number 3; exon_id "ENSMUSE00000117207.2"; level 2; protein_id "ENSMUSP00000079431.3"; transcript_support_level "1"; mgi_id "MGI:1922846"; tag "basic"; tag "Ensembl_canonical"; tag "GENCODE_Primary"; tag "appris_principal_1"; tag "CCDS"; ccdsid "CCDS26402.1"; havana_gene "OTTMUSG00000000646.1"; havana_transcript "OTTMUST00000001255.1";
chr13	ENSEMBL_gcm37	exon	27790146	27790184	0.560525833997255	-	.	gene_id "ENSMUSG00000021347.4"; transcript_id "ENSMUSG00000021347.4_tx_1"; exon_id "chr13_27790146_27790184_-"; exonnum "4"; txlen "1130";
chr13	ENSEMBL_gcm37	exon	27790146	27790184	0.0321586129133999	-	.	gene_id "ENSMUSG00000021347.4"; transcript_id "ENSMUSG00000021347.4_tx_2"; exon_id "chr13_27790146_27790184_-"; exonnum "4"; txlen "1347";
chr13	ENSEMBL_gcm37	exon	27790146	27790184	0.0287535833108046	-	.	gene_id "ENSMUSG00000021347.4"; transcript_id "ENSMUSG00000021347.4_tx_3"; exon_id "chr13_27790146_27790184_-"; exonnum "3"; txlen "954";
chr13	ENSEMBL_gcm37	exon	27790146	27790184	0.0287535833108046	-	.	gene_id "ENSMUSG00000021347.4"; transcript_id "ENSMUSG00000021347.4_tx_4"; exon_id "chr13_27790146_27790184_-"; exonnum "3"; txlen "1171";
chr13	HAVANA	exon	27790877	27791052	0	-	.	gene_id "ENSMUSG00000021347.4"; transcript_id "ENSMUST00000080595.3"; gene_type "protein_coding"; gene_name "Prl7b1"; transcript_type "protein_coding"; transcript_name "Prl7b1-201"; exon_number 2; exon_id "ENSMUSE00000117205.2"; level 2; protein_id "ENSMUSP00000079431.3"; transcript_support_level "1"; mgi_id "MGI:1922846"; tag "basic"; tag "Ensembl_canonical"; tag "GENCODE_Primary"; tag "appris_principal_1"; tag "CCDS"; ccdsid "CCDS26402.1"; havana_gene "OTTMUSG00000000646.1"; havana_transcript "OTTMUST00000001255.1";
chr13	HAVANA	CDS	27790877	27791052	0	-	2	gene_id "ENSMUSG00000021347.4"; transcript_id "ENSMUST00000080595.3"; gene_type "protein_coding"; gene_name "Prl7b1"; transcript_type "protein_coding"; transcript_name "Prl7b1-201"; exon_number 2; exon_id "ENSMUSE00000117205.2"; level 2; protein_id "ENSMUSP00000079431.3"; transcript_support_level "1"; mgi_id "MGI:1922846"; tag "basic"; tag "Ensembl_canonical"; tag "GENCODE_Primary"; tag "appris_principal_1"; tag "CCDS"; ccdsid "CCDS26402.1"; havana_gene "OTTMUSG00000000646.1"; havana_transcript "OTTMUST00000001255.1";
chr13	ENSEMBL_gcm37	exon	27790877	27791052	0.560525833997255	-	.	gene_id "ENSMUSG00000021347.4"; transcript_id "ENSMUSG00000021347.4_tx_1"; exon_id "chr13_27790877_27791052_-"; exonnum "3"; txlen "1130";
chr13	ENSEMBL_gcm37	exon	27790877	27791052	0.0321586129133999	-	.	gene_id "ENSMUSG00000021347.4"; transcript_id "ENSMUSG00000021347.4_tx_2"; exon_id "chr13_27790877_27791052_-"; exonnum "3"; txlen "1347";
chr13	HAVANA	CDS	27794475	27794505	0	-	0	gene_id "ENSMUSG00000021347.4"; transcript_id "ENSMUST00000080595.3"; gene_type "protein_coding"; gene_name "Prl7b1"; transcript_type "protein_coding"; transcript_name "Prl7b1-201"; exon_number 1; exon_id "ENSMUSE00000511674.3"; level 2; protein_id "ENSMUSP00000079431.3"; transcript_support_level "1"; mgi_id "MGI:1922846"; tag "basic"; tag "Ensembl_canonical"; tag "GENCODE_Primary"; tag "appris_principal_1"; tag "CCDS"; ccdsid "CCDS26402.1"; havana_gene "OTTMUSG00000000646.1"; havana_transcript "OTTMUST00000001255.1";
chr13	HAVANA	exon	27794475	27794565	0	-	.	gene_id "ENSMUSG00000021347.4"; transcript_id "ENSMUST00000080595.3"; gene_type "protein_coding"; gene_name "Prl7b1"; transcript_type "protein_coding"; transcript_name "Prl7b1-201"; exon_number 1; exon_id "ENSMUSE00000511674.3"; level 2; protein_id "ENSMUSP00000079431.3"; transcript_support_level "1"; mgi_id "MGI:1922846"; tag "basic"; tag "Ensembl_canonical"; tag "GENCODE_Primary"; tag "appris_principal_1"; tag "CCDS"; ccdsid "CCDS26402.1"; havana_gene "OTTMUSG00000000646.1"; havana_transcript "OTTMUST00000001255.1";
chr13	sragcm37_mid	exon	27794475	27794626	0.560525833997255	-	.	gene_id "ENSMUSG00000021347.4"; transcript_id "ENSMUSG00000021347.4_tx_1"; exon_id "chr13_27794475_27794626_-"; exonnum "2"; txlen "1130";
chr13	sragcm37_mid	exon	27794475	27794626	0.0321586129133999	-	.	gene_id "ENSMUSG00000021347.4"; transcript_id "ENSMUSG00000021347.4_tx_2"; exon_id "chr13_27794475_27794626_-"; exonnum "2"; txlen "1347";
chr13	sragcm37_mid	exon	27794475	27794626	0.0287535833108046	-	.	gene_id "ENSMUSG00000021347.4"; transcript_id "ENSMUSG00000021347.4_tx_3"; exon_id "chr13_27794475_27794626_-"; exonnum "2"; txlen "954";
chr13	sragcm37_mid	exon	27794475	27794626	0.0287535833108046	-	.	gene_id "ENSMUSG00000021347.4"; transcript_id "ENSMUSG00000021347.4_tx_4"; exon_id "chr13_27794475_27794626_-"; exonnum "2"; txlen "1171";
chr13	HAVANA	start_codon	27794503	27794505	0	-	0	gene_id "ENSMUSG00000021347.4"; transcript_id "ENSMUST00000080595.3"; gene_type "protein_coding"; gene_name "Prl7b1"; transcript_type "protein_coding"; transcript_name "Prl7b1-201"; exon_number 1; exon_id "ENSMUSE00000511674.3"; level 2; protein_id "ENSMUSP00000079431.3"; transcript_support_level "1"; mgi_id "MGI:1922846"; tag "basic"; tag "Ensembl_canonical"; tag "GENCODE_Primary"; tag "appris_principal_1"; tag "CCDS"; ccdsid "CCDS26402.1"; havana_gene "OTTMUSG00000000646.1"; havana_transcript "OTTMUST00000001255.1";
chr13	HAVANA	UTR	27794506	27794565	0	-	.	gene_id "ENSMUSG00000021347.4"; transcript_id "ENSMUST00000080595.3"; gene_type "protein_coding"; gene_name "Prl7b1"; transcript_type "protein_coding"; transcript_name "Prl7b1-201"; exon_number 1; exon_id "ENSMUSE00000511674.3"; level 2; protein_id "ENSMUSP00000079431.3"; transcript_support_level "1"; mgi_id "MGI:1922846"; tag "basic"; tag "Ensembl_canonical"; tag "GENCODE_Primary"; tag "appris_principal_1"; tag "CCDS"; ccdsid "CCDS26402.1"; havana_gene "OTTMUSG00000000646.1"; havana_transcript "OTTMUST00000001255.1";
chr13	sragcm37_ss	exon	27803075	27803218	0.560525833997255	-	.	gene_id "ENSMUSG00000021347.4"; transcript_id "ENSMUSG00000021347.4_tx_1"; exon_id "chr13_27803075_27803218_-"; exonnum "1"; txlen "1130";
chr13	sragcm37_ss	exon	27803075	27803218	0.0321586129133999	-	.	gene_id "ENSMUSG00000021347.4"; transcript_id "ENSMUSG00000021347.4_tx_2"; exon_id "chr13_27803075_27803218_-"; exonnum "1"; txlen "1347";
chr13	sragcm37_ss	exon	27803075	27803218	0.0287535833108046	-	.	gene_id "ENSMUSG00000021347.4"; transcript_id "ENSMUSG00000021347.4_tx_3"; exon_id "chr13_27803075_27803218_-"; exonnum "1"; txlen "954";
chr13	sragcm37_ss	exon	27803075	27803218	0.0287535833108046	-	.	gene_id "ENSMUSG00000021347.4"; transcript_id "ENSMUSG00000021347.4_tx_4"; exon_id "chr13_27803075_27803218_-"; exonnum "1"; txlen "1171";
chr13	HAVANA	UTR	27817349	27817464	0	-	.	gene_id "ENSMUSG00000006488.18"; transcript_id "ENSMUST00000095924.11"; gene_type "protein_coding"; gene_name "Prl7a1"; transcript_type "protein_coding"; transcript_name "Prl7a1-202"; exon_number 7; exon_id "ENSMUSE00001428324.2"; level 2; protein_id "ENSMUSP00000093614.4"; transcript_support_level "1"; mgi_id "MGI:1206572"; tag "basic"; tag "Ensembl_canonical"; tag "GENCODE_Primary"; tag "appris_alternative_2"; tag "CCDS"; ccdsid "CCDS49224.1"; havana_gene "OTTMUSG00000000642.1"; havana_transcript "OTTMUST00000001249.1";
chr13	HAVANA	exon	27817349	27817683	0	-	.	gene_id "ENSMUSG00000006488.18"; transcript_id "ENSMUST00000095924.11"; gene_type "protein_coding"; gene_name "Prl7a1"; transcript_type "protein_coding"; transcript_name "Prl7a1-202"; exon_number 7; exon_id "ENSMUSE00001428324.2"; level 2; protein_id "ENSMUSP00000093614.4"; transcript_support_level "1"; mgi_id "MGI:1206572"; tag "basic"; tag "Ensembl_canonical"; tag "GENCODE_Primary"; tag "appris_alternative_2"; tag "CCDS"; ccdsid "CCDS49224.1"; havana_gene "OTTMUSG00000000642.1"; havana_transcript "OTTMUST00000001249.1";
chr13	HAVANA	transcript	27817349	27826447	0	-	.	gene_id "ENSMUSG00000006488.18"; transcript_id "ENSMUST00000095924.11"; gene_type "protein_coding"; gene_name "Prl7a1"; transcript_type "protein_coding"; transcript_name "Prl7a1-202"; level 2; protein_id "ENSMUSP00000093614.4"; transcript_support_level "1"; mgi_id "MGI:1206572"; tag "basic"; tag "Ensembl_canonical"; tag "GENCODE_Primary"; tag "appris_alternative_2"; tag "CCDS"; ccdsid "CCDS49224.1"; havana_gene "OTTMUSG00000000642.1"; havana_transcript "OTTMUST00000001249.1";
chr13	HAVANA	gene	27817349	27826476	0	-	.	gene_id "ENSMUSG00000006488.18"; gene_type "protein_coding"; gene_name "Prl7a1"; level 2; mgi_id "MGI:1206572"; havana_gene "OTTMUSG00000000642.1";
chr13	HAVANA	UTR	27817363	27817464	0	-	.	gene_id "ENSMUSG00000006488.18"; transcript_id "ENSMUST00000006659.8"; gene_type "protein_coding"; gene_name "Prl7a1"; transcript_type "protein_coding"; transcript_name "Prl7a1-201"; exon_number 7; exon_id "ENSMUSE00000343592.8"; level 2; protein_id "ENSMUSP00000006659.7"; transcript_support_level "1"; mgi_id "MGI:1206572"; tag "basic"; tag "appris_principal_2"; tag "CCDS"; ccdsid "CCDS26403.1"; havana_gene "OTTMUSG00000000642.1"; havana_transcript "OTTMUST00000001250.1";
chr13	HAVANA	exon	27817363	27817683	0	-	.	gene_id "ENSMUSG00000006488.18"; transcript_id "ENSMUST00000006659.8"; gene_type "protein_coding"; gene_name "Prl7a1"; transcript_type "protein_coding"; transcript_name "Prl7a1-201"; exon_number 7; exon_id "ENSMUSE00000343592.8"; level 2; protein_id "ENSMUSP00000006659.7"; transcript_support_level "1"; mgi_id "MGI:1206572"; tag "basic"; tag "appris_principal_2"; tag "CCDS"; ccdsid "CCDS26403.1"; havana_gene "OTTMUSG00000000642.1"; havana_transcript "OTTMUST00000001250.1";
chr13	ENSEMBL_gcm37	exon	27817363	27817683	63.1596415787644	-	.	gene_id "ENSMUSG00000006488.18"; transcript_id "ENSMUSG00000006488.18_tx_1"; exon_id "chr13_27817363_27817683_-"; exonnum "7"; txlen "1005";
chr13	HAVANA	transcript	27817363	27826476	0	-	.	gene_id "ENSMUSG00000006488.18"; transcript_id "ENSMUST00000006659.8"; gene_type "protein_coding"; gene_name "Prl7a1"; transcript_type "protein_coding"; transcript_name "Prl7a1-201"; level 2; protein_id "ENSMUSP00000006659.7"; transcript_support_level "1"; mgi_id "MGI:1206572"; tag "basic"; tag "appris_principal_2"; tag "CCDS"; ccdsid "CCDS26403.1"; havana_gene "OTTMUSG00000000642.1"; havana_transcript "OTTMUST00000001250.1";
chr13	HAVANA	stop_codon	27817462	27817464	0	-	0	gene_id "ENSMUSG00000006488.18"; transcript_id "ENSMUST00000095924.11"; gene_type "protein_coding"; gene_name "Prl7a1"; transcript_type "protein_coding"; transcript_name "Prl7a1-202"; exon_number 7; exon_id "ENSMUSE00001428324.2"; level 2; protein_id "ENSMUSP00000093614.4"; transcript_support_level "1"; mgi_id "MGI:1206572"; tag "basic"; tag "Ensembl_canonical"; tag "GENCODE_Primary"; tag "appris_alternative_2"; tag "CCDS"; ccdsid "CCDS49224.1"; havana_gene "OTTMUSG00000000642.1"; havana_transcript "OTTMUST00000001249.1";
chr13	HAVANA	stop_codon	27817462	27817464	0	-	0	gene_id "ENSMUSG00000006488.18"; transcript_id "ENSMUST00000006659.8"; gene_type "protein_coding"; gene_name "Prl7a1"; transcript_type "protein_coding"; transcript_name "Prl7a1-201"; exon_number 7; exon_id "ENSMUSE00000343592.8"; level 2; protein_id "ENSMUSP00000006659.7"; transcript_support_level "1"; mgi_id "MGI:1206572"; tag "basic"; tag "appris_principal_2"; tag "CCDS"; ccdsid "CCDS26403.1"; havana_gene "OTTMUSG00000000642.1"; havana_transcript "OTTMUST00000001250.1";
chr13	HAVANA	CDS	27817465	27817683	0	-	0	gene_id "ENSMUSG00000006488.18"; transcript_id "ENSMUST00000095924.11"; gene_type "protein_coding"; gene_name "Prl7a1"; transcript_type "protein_coding"; transcript_name "Prl7a1-202"; exon_number 7; exon_id "ENSMUSE00001428324.2"; level 2; protein_id "ENSMUSP00000093614.4"; transcript_support_level "1"; mgi_id "MGI:1206572"; tag "basic"; tag "Ensembl_canonical"; tag "GENCODE_Primary"; tag "appris_alternative_2"; tag "CCDS"; ccdsid "CCDS49224.1"; havana_gene "OTTMUSG00000000642.1"; havana_transcript "OTTMUST00000001249.1";
chr13	HAVANA	CDS	27817465	27817683	0	-	0	gene_id "ENSMUSG00000006488.18"; transcript_id "ENSMUST00000006659.8"; gene_type "protein_coding"; gene_name "Prl7a1"; transcript_type "protein_coding"; transcript_name "Prl7a1-201"; exon_number 7; exon_id "ENSMUSE00000343592.8"; level 2; protein_id "ENSMUSP00000006659.7"; transcript_support_level "1"; mgi_id "MGI:1206572"; tag "basic"; tag "appris_principal_2"; tag "CCDS"; ccdsid "CCDS26403.1"; havana_gene "OTTMUSG00000000642.1"; havana_transcript "OTTMUST00000001250.1";
chr13	HAVANA	UTR	27819010	27819637	0	-	.	gene_id "ENSMUSG00000006488.18"; transcript_id "ENSMUST00000224852.2"; gene_type "protein_coding"; gene_name "Prl7a1"; transcript_type "protein_coding"; transcript_name "Prl7a1-203"; exon_number 6; exon_id "ENSMUSE00001428269.2"; level 2; protein_id "ENSMUSP00000153047.2"; mgi_id "MGI:1206572"; tag "basic"; havana_gene "OTTMUSG00000000642.1"; havana_transcript "OTTMUST00000165311.1";
chr13	HAVANA	exon	27819010	27819853	0	-	.	gene_id "ENSMUSG00000006488.18"; transcript_id "ENSMUST00000224852.2"; gene_type "protein_coding"; gene_name "Prl7a1"; transcript_type "protein_coding"; transcript_name "Prl7a1-203"; exon_number 6; exon_id "ENSMUSE00001428269.2"; level 2; protein_id "ENSMUSP00000153047.2"; mgi_id "MGI:1206572"; tag "basic"; havana_gene "OTTMUSG00000000642.1"; havana_transcript "OTTMUST00000165311.1";
chr13	HAVANA	transcript	27819010	27826476	0	-	.	gene_id "ENSMUSG00000006488.18"; transcript_id "ENSMUST00000224852.2"; gene_type "protein_coding"; gene_name "Prl7a1"; transcript_type "protein_coding"; transcript_name "Prl7a1-203"; level 2; protein_id "ENSMUSP00000153047.2"; mgi_id "MGI:1206572"; tag "basic"; havana_gene "OTTMUSG00000000642.1"; havana_transcript "OTTMUST00000165311.1";
chr13	HAVANA	stop_codon	27819635	27819637	0	-	0	gene_id "ENSMUSG00000006488.18"; transcript_id "ENSMUST00000224852.2"; gene_type "protein_coding"; gene_name "Prl7a1"; transcript_type "protein_coding"; transcript_name "Prl7a1-203"; exon_number 6; exon_id "ENSMUSE00001428269.2"; level 2; protein_id "ENSMUSP00000153047.2"; mgi_id "MGI:1206572"; tag "basic"; havana_gene "OTTMUSG00000000642.1"; havana_transcript "OTTMUST00000165311.1";
chr13	HAVANA	CDS	27819638	27819853	0	-	0	gene_id "ENSMUSG00000006488.18"; transcript_id "ENSMUST00000224852.2"; gene_type "protein_coding"; gene_name "Prl7a1"; transcript_type "protein_coding"; transcript_name "Prl7a1-203"; exon_number 6; exon_id "ENSMUSE00001428269.2"; level 2; protein_id "ENSMUSP00000153047.2"; mgi_id "MGI:1206572"; tag "basic"; havana_gene "OTTMUSG00000000642.1"; havana_transcript "OTTMUST00000165311.1";
chr13	HAVANA	exon	27819674	27819853	0	-	.	gene_id "ENSMUSG00000006488.18"; transcript_id "ENSMUST00000095924.11"; gene_type "protein_coding"; gene_name "Prl7a1"; transcript_type "protein_coding"; transcript_name "Prl7a1-202"; exon_number 6; exon_id "ENSMUSE00000117211.2"; level 2; protein_id "ENSMUSP00000093614.4"; transcript_support_level "1"; mgi_id "MGI:1206572"; tag "basic"; tag "Ensembl_canonical"; tag "GENCODE_Primary"; tag "appris_alternative_2"; tag "CCDS"; ccdsid "CCDS49224.1"; havana_gene "OTTMUSG00000000642.1"; havana_transcript "OTTMUST00000001249.1";
chr13	HAVANA	CDS	27819674	27819853	0	-	0	gene_id "ENSMUSG00000006488.18"; transcript_id "ENSMUST00000095924.11"; gene_type "protein_coding"; gene_name "Prl7a1"; transcript_type "protein_coding"; transcript_name "Prl7a1-202"; exon_number 6; exon_id "ENSMUSE00000117211.2"; level 2; protein_id "ENSMUSP00000093614.4"; transcript_support_level "1"; mgi_id "MGI:1206572"; tag "basic"; tag "Ensembl_canonical"; tag "GENCODE_Primary"; tag "appris_alternative_2"; tag "CCDS"; ccdsid "CCDS49224.1"; havana_gene "OTTMUSG00000000642.1"; havana_transcript "OTTMUST00000001249.1";
chr13	HAVANA	exon	27819674	27819853	0	-	.	gene_id "ENSMUSG00000006488.18"; transcript_id "ENSMUST00000006659.8"; gene_type "protein_coding"; gene_name "Prl7a1"; transcript_type "protein_coding"; transcript_name "Prl7a1-201"; exon_number 6; exon_id "ENSMUSE00000117211.2"; level 2; protein_id "ENSMUSP00000006659.7"; transcript_support_level "1"; mgi_id "MGI:1206572"; tag "basic"; tag "appris_principal_2"; tag "CCDS"; ccdsid "CCDS26403.1"; havana_gene "OTTMUSG00000000642.1"; havana_transcript "OTTMUST00000001250.1";
chr13	HAVANA	CDS	27819674	27819853	0	-	0	gene_id "ENSMUSG00000006488.18"; transcript_id "ENSMUST00000006659.8"; gene_type "protein_coding"; gene_name "Prl7a1"; transcript_type "protein_coding"; transcript_name "Prl7a1-201"; exon_number 6; exon_id "ENSMUSE00000117211.2"; level 2; protein_id "ENSMUSP00000006659.7"; transcript_support_level "1"; mgi_id "MGI:1206572"; tag "basic"; tag "appris_principal_2"; tag "CCDS"; ccdsid "CCDS26403.1"; havana_gene "OTTMUSG00000000642.1"; havana_transcript "OTTMUST00000001250.1";
chr13	ENSEMBL_gcm37	exon	27819674	27819853	63.1596415787644	-	.	gene_id "ENSMUSG00000006488.18"; transcript_id "ENSMUSG00000006488.18_tx_1"; exon_id "chr13_27819674_27819853_-"; exonnum "6"; txlen "1005";
chr13	HAVANA	exon	27821536	27821646	0	-	.	gene_id "ENSMUSG00000006488.18"; transcript_id "ENSMUST00000095924.11"; gene_type "protein_coding"; gene_name "Prl7a1"; transcript_type "protein_coding"; transcript_name "Prl7a1-202"; exon_number 5; exon_id "ENSMUSE00000117215.2"; level 2; protein_id "ENSMUSP00000093614.4"; transcript_support_level "1"; mgi_id "MGI:1206572"; tag "basic"; tag "Ensembl_canonical"; tag "GENCODE_Primary"; tag "appris_alternative_2"; tag "CCDS"; ccdsid "CCDS49224.1"; havana_gene "OTTMUSG00000000642.1"; havana_transcript "OTTMUST00000001249.1";
chr13	HAVANA	CDS	27821536	27821646	0	-	0	gene_id "ENSMUSG00000006488.18"; transcript_id "ENSMUST00000095924.11"; gene_type "protein_coding"; gene_name "Prl7a1"; transcript_type "protein_coding"; transcript_name "Prl7a1-202"; exon_number 5; exon_id "ENSMUSE00000117215.2"; level 2; protein_id "ENSMUSP00000093614.4"; transcript_support_level "1"; mgi_id "MGI:1206572"; tag "basic"; tag "Ensembl_canonical"; tag "GENCODE_Primary"; tag "appris_alternative_2"; tag "CCDS"; ccdsid "CCDS49224.1"; havana_gene "OTTMUSG00000000642.1"; havana_transcript "OTTMUST00000001249.1";
chr13	HAVANA	exon	27821536	27821646	0	-	.	gene_id "ENSMUSG00000006488.18"; transcript_id "ENSMUST00000006659.8"; gene_type "protein_coding"; gene_name "Prl7a1"; transcript_type "protein_coding"; transcript_name "Prl7a1-201"; exon_number 5; exon_id "ENSMUSE00000117215.2"; level 2; protein_id "ENSMUSP00000006659.7"; transcript_support_level "1"; mgi_id "MGI:1206572"; tag "basic"; tag "appris_principal_2"; tag "CCDS"; ccdsid "CCDS26403.1"; havana_gene "OTTMUSG00000000642.1"; havana_transcript "OTTMUST00000001250.1";
chr13	HAVANA	CDS	27821536	27821646	0	-	0	gene_id "ENSMUSG00000006488.18"; transcript_id "ENSMUST00000006659.8"; gene_type "protein_coding"; gene_name "Prl7a1"; transcript_type "protein_coding"; transcript_name "Prl7a1-201"; exon_number 5; exon_id "ENSMUSE00000117215.2"; level 2; protein_id "ENSMUSP00000006659.7"; transcript_support_level "1"; mgi_id "MGI:1206572"; tag "basic"; tag "appris_principal_2"; tag "CCDS"; ccdsid "CCDS26403.1"; havana_gene "OTTMUSG00000000642.1"; havana_transcript "OTTMUST00000001250.1";
chr13	HAVANA	exon	27821536	27821646	0	-	.	gene_id "ENSMUSG00000006488.18"; transcript_id "ENSMUST00000224852.2"; gene_type "protein_coding"; gene_name "Prl7a1"; transcript_type "protein_coding"; transcript_name "Prl7a1-203"; exon_number 5; exon_id "ENSMUSE00000117215.2"; level 2; protein_id "ENSMUSP00000153047.2"; mgi_id "MGI:1206572"; tag "basic"; havana_gene "OTTMUSG00000000642.1"; havana_transcript "OTTMUST00000165311.1";
chr13	HAVANA	CDS	27821536	27821646	0	-	0	gene_id "ENSMUSG00000006488.18"; transcript_id "ENSMUST00000224852.2"; gene_type "protein_coding"; gene_name "Prl7a1"; transcript_type "protein_coding"; transcript_name "Prl7a1-203"; exon_number 5; exon_id "ENSMUSE00000117215.2"; level 2; protein_id "ENSMUSP00000153047.2"; mgi_id "MGI:1206572"; tag "basic"; havana_gene "OTTMUSG00000000642.1"; havana_transcript "OTTMUST00000165311.1";
chr13	ENSEMBL_gcm37	exon	27821536	27821646	63.1596415787644	-	.	gene_id "ENSMUSG00000006488.18"; transcript_id "ENSMUSG00000006488.18_tx_1"; exon_id "chr13_27821536_27821646_-"; exonnum "5"; txlen "1005";
chr13	HAVANA	exon	27823064	27823102	0	-	.	gene_id "ENSMUSG00000006488.18"; transcript_id "ENSMUST00000095924.11"; gene_type "protein_coding"; gene_name "Prl7a1"; transcript_type "protein_coding"; transcript_name "Prl7a1-202"; exon_number 4; exon_id "ENSMUSE00000117212.2"; level 2; protein_id "ENSMUSP00000093614.4"; transcript_support_level "1"; mgi_id "MGI:1206572"; tag "basic"; tag "Ensembl_canonical"; tag "GENCODE_Primary"; tag "appris_alternative_2"; tag "CCDS"; ccdsid "CCDS49224.1"; havana_gene "OTTMUSG00000000642.1"; havana_transcript "OTTMUST00000001249.1";
chr13	HAVANA	CDS	27823064	27823102	0	-	0	gene_id "ENSMUSG00000006488.18"; transcript_id "ENSMUST00000095924.11"; gene_type "protein_coding"; gene_name "Prl7a1"; transcript_type "protein_coding"; transcript_name "Prl7a1-202"; exon_number 4; exon_id "ENSMUSE00000117212.2"; level 2; protein_id "ENSMUSP00000093614.4"; transcript_support_level "1"; mgi_id "MGI:1206572"; tag "basic"; tag "Ensembl_canonical"; tag "GENCODE_Primary"; tag "appris_alternative_2"; tag "CCDS"; ccdsid "CCDS49224.1"; havana_gene "OTTMUSG00000000642.1"; havana_transcript "OTTMUST00000001249.1";
chr13	HAVANA	exon	27823064	27823102	0	-	.	gene_id "ENSMUSG00000006488.18"; transcript_id "ENSMUST00000006659.8"; gene_type "protein_coding"; gene_name "Prl7a1"; transcript_type "protein_coding"; transcript_name "Prl7a1-201"; exon_number 4; exon_id "ENSMUSE00000117212.2"; level 2; protein_id "ENSMUSP00000006659.7"; transcript_support_level "1"; mgi_id "MGI:1206572"; tag "basic"; tag "appris_principal_2"; tag "CCDS"; ccdsid "CCDS26403.1"; havana_gene "OTTMUSG00000000642.1"; havana_transcript "OTTMUST00000001250.1";
chr13	HAVANA	CDS	27823064	27823102	0	-	0	gene_id "ENSMUSG00000006488.18"; transcript_id "ENSMUST00000006659.8"; gene_type "protein_coding"; gene_name "Prl7a1"; transcript_type "protein_coding"; transcript_name "Prl7a1-201"; exon_number 4; exon_id "ENSMUSE00000117212.2"; level 2; protein_id "ENSMUSP00000006659.7"; transcript_support_level "1"; mgi_id "MGI:1206572"; tag "basic"; tag "appris_principal_2"; tag "CCDS"; ccdsid "CCDS26403.1"; havana_gene "OTTMUSG00000000642.1"; havana_transcript "OTTMUST00000001250.1";
chr13	HAVANA	exon	27823064	27823102	0	-	.	gene_id "ENSMUSG00000006488.18"; transcript_id "ENSMUST00000224852.2"; gene_type "protein_coding"; gene_name "Prl7a1"; transcript_type "protein_coding"; transcript_name "Prl7a1-203"; exon_number 4; exon_id "ENSMUSE00000117212.2"; level 2; protein_id "ENSMUSP00000153047.2"; mgi_id "MGI:1206572"; tag "basic"; havana_gene "OTTMUSG00000000642.1"; havana_transcript "OTTMUST00000165311.1";
chr13	HAVANA	CDS	27823064	27823102	0	-	0	gene_id "ENSMUSG00000006488.18"; transcript_id "ENSMUST00000224852.2"; gene_type "protein_coding"; gene_name "Prl7a1"; transcript_type "protein_coding"; transcript_name "Prl7a1-203"; exon_number 4; exon_id "ENSMUSE00000117212.2"; level 2; protein_id "ENSMUSP00000153047.2"; mgi_id "MGI:1206572"; tag "basic"; havana_gene "OTTMUSG00000000642.1"; havana_transcript "OTTMUST00000165311.1";
chr13	ENSEMBL_gcm37	exon	27823064	27823102	63.1596415787644	-	.	gene_id "ENSMUSG00000006488.18"; transcript_id "ENSMUSG00000006488.18_tx_1"; exon_id "chr13_27823064_27823102_-"; exonnum "4"; txlen "1005";
chr13	HAVANA	exon	27823834	27823872	0	-	.	gene_id "ENSMUSG00000006488.18"; transcript_id "ENSMUST00000095924.11"; gene_type "protein_coding"; gene_name "Prl7a1"; transcript_type "protein_coding"; transcript_name "Prl7a1-202"; exon_number 3; exon_id "ENSMUSE00000117214.2"; level 2; protein_id "ENSMUSP00000093614.4"; transcript_support_level "1"; mgi_id "MGI:1206572"; tag "basic"; tag "Ensembl_canonical"; tag "GENCODE_Primary"; tag "appris_alternative_2"; tag "CCDS"; ccdsid "CCDS49224.1"; havana_gene "OTTMUSG00000000642.1"; havana_transcript "OTTMUST00000001249.1";
chr13	HAVANA	CDS	27823834	27823872	0	-	0	gene_id "ENSMUSG00000006488.18"; transcript_id "ENSMUST00000095924.11"; gene_type "protein_coding"; gene_name "Prl7a1"; transcript_type "protein_coding"; transcript_name "Prl7a1-202"; exon_number 3; exon_id "ENSMUSE00000117214.2"; level 2; protein_id "ENSMUSP00000093614.4"; transcript_support_level "1"; mgi_id "MGI:1206572"; tag "basic"; tag "Ensembl_canonical"; tag "GENCODE_Primary"; tag "appris_alternative_2"; tag "CCDS"; ccdsid "CCDS49224.1"; havana_gene "OTTMUSG00000000642.1"; havana_transcript "OTTMUST00000001249.1";
chr13	HAVANA	exon	27823834	27823872	0	-	.	gene_id "ENSMUSG00000006488.18"; transcript_id "ENSMUST00000006659.8"; gene_type "protein_coding"; gene_name "Prl7a1"; transcript_type "protein_coding"; transcript_name "Prl7a1-201"; exon_number 3; exon_id "ENSMUSE00000117214.2"; level 2; protein_id "ENSMUSP00000006659.7"; transcript_support_level "1"; mgi_id "MGI:1206572"; tag "basic"; tag "appris_principal_2"; tag "CCDS"; ccdsid "CCDS26403.1"; havana_gene "OTTMUSG00000000642.1"; havana_transcript "OTTMUST00000001250.1";
chr13	HAVANA	CDS	27823834	27823872	0	-	0	gene_id "ENSMUSG00000006488.18"; transcript_id "ENSMUST00000006659.8"; gene_type "protein_coding"; gene_name "Prl7a1"; transcript_type "protein_coding"; transcript_name "Prl7a1-201"; exon_number 3; exon_id "ENSMUSE00000117214.2"; level 2; protein_id "ENSMUSP00000006659.7"; transcript_support_level "1"; mgi_id "MGI:1206572"; tag "basic"; tag "appris_principal_2"; tag "CCDS"; ccdsid "CCDS26403.1"; havana_gene "OTTMUSG00000000642.1"; havana_transcript "OTTMUST00000001250.1";
chr13	HAVANA	exon	27823834	27823872	0	-	.	gene_id "ENSMUSG00000006488.18"; transcript_id "ENSMUST00000224852.2"; gene_type "protein_coding"; gene_name "Prl7a1"; transcript_type "protein_coding"; transcript_name "Prl7a1-203"; exon_number 3; exon_id "ENSMUSE00000117214.2"; level 2; protein_id "ENSMUSP00000153047.2"; mgi_id "MGI:1206572"; tag "basic"; havana_gene "OTTMUSG00000000642.1"; havana_transcript "OTTMUST00000165311.1";
chr13	HAVANA	CDS	27823834	27823872	0	-	0	gene_id "ENSMUSG00000006488.18"; transcript_id "ENSMUST00000224852.2"; gene_type "protein_coding"; gene_name "Prl7a1"; transcript_type "protein_coding"; transcript_name "Prl7a1-203"; exon_number 3; exon_id "ENSMUSE00000117214.2"; level 2; protein_id "ENSMUSP00000153047.2"; mgi_id "MGI:1206572"; tag "basic"; havana_gene "OTTMUSG00000000642.1"; havana_transcript "OTTMUST00000165311.1";
chr13	ENSEMBL_gcm37	exon	27823834	27823872	63.1596415787644	-	.	gene_id "ENSMUSG00000006488.18"; transcript_id "ENSMUSG00000006488.18_tx_1"; exon_id "chr13_27823834_27823872_-"; exonnum "3"; txlen "1005";
chr13	HAVANA	exon	27824624	27824799	0	-	.	gene_id "ENSMUSG00000006488.18"; transcript_id "ENSMUST00000006659.8"; gene_type "protein_coding"; gene_name "Prl7a1"; transcript_type "protein_coding"; transcript_name "Prl7a1-201"; exon_number 2; exon_id "ENSMUSE00000617051.2"; level 2; protein_id "ENSMUSP00000006659.7"; transcript_support_level "1"; mgi_id "MGI:1206572"; tag "basic"; tag "appris_principal_2"; tag "CCDS"; ccdsid "CCDS26403.1"; havana_gene "OTTMUSG00000000642.1"; havana_transcript "OTTMUST00000001250.1";
chr13	HAVANA	CDS	27824624	27824799	0	-	2	gene_id "ENSMUSG00000006488.18"; transcript_id "ENSMUST00000006659.8"; gene_type "protein_coding"; gene_name "Prl7a1"; transcript_type "protein_coding"; transcript_name "Prl7a1-201"; exon_number 2; exon_id "ENSMUSE00000617051.2"; level 2; protein_id "ENSMUSP00000006659.7"; transcript_support_level "1"; mgi_id "MGI:1206572"; tag "basic"; tag "appris_principal_2"; tag "CCDS"; ccdsid "CCDS26403.1"; havana_gene "OTTMUSG00000000642.1"; havana_transcript "OTTMUST00000001250.1";
chr13	HAVANA	exon	27824624	27824799	0	-	.	gene_id "ENSMUSG00000006488.18"; transcript_id "ENSMUST00000224852.2"; gene_type "protein_coding"; gene_name "Prl7a1"; transcript_type "protein_coding"; transcript_name "Prl7a1-203"; exon_number 2; exon_id "ENSMUSE00000617051.2"; level 2; protein_id "ENSMUSP00000153047.2"; mgi_id "MGI:1206572"; tag "basic"; havana_gene "OTTMUSG00000000642.1"; havana_transcript "OTTMUST00000165311.1";
chr13	HAVANA	CDS	27824624	27824799	0	-	2	gene_id "ENSMUSG00000006488.18"; transcript_id "ENSMUST00000224852.2"; gene_type "protein_coding"; gene_name "Prl7a1"; transcript_type "protein_coding"; transcript_name "Prl7a1-203"; exon_number 2; exon_id "ENSMUSE00000617051.2"; level 2; protein_id "ENSMUSP00000153047.2"; mgi_id "MGI:1206572"; tag "basic"; havana_gene "OTTMUSG00000000642.1"; havana_transcript "OTTMUST00000165311.1";
chr13	HAVANA	exon	27824624	27824802	0	-	.	gene_id "ENSMUSG00000006488.18"; transcript_id "ENSMUST00000095924.11"; gene_type "protein_coding"; gene_name "Prl7a1"; transcript_type "protein_coding"; transcript_name "Prl7a1-202"; exon_number 2; exon_id "ENSMUSE00001082178.2"; level 2; protein_id "ENSMUSP00000093614.4"; transcript_support_level "1"; mgi_id "MGI:1206572"; tag "basic"; tag "Ensembl_canonical"; tag "GENCODE_Primary"; tag "appris_alternative_2"; tag "CCDS"; ccdsid "CCDS49224.1"; havana_gene "OTTMUSG00000000642.1"; havana_transcript "OTTMUST00000001249.1";
chr13	HAVANA	CDS	27824624	27824802	0	-	2	gene_id "ENSMUSG00000006488.18"; transcript_id "ENSMUST00000095924.11"; gene_type "protein_coding"; gene_name "Prl7a1"; transcript_type "protein_coding"; transcript_name "Prl7a1-202"; exon_number 2; exon_id "ENSMUSE00001082178.2"; level 2; protein_id "ENSMUSP00000093614.4"; transcript_support_level "1"; mgi_id "MGI:1206572"; tag "basic"; tag "Ensembl_canonical"; tag "GENCODE_Primary"; tag "appris_alternative_2"; tag "CCDS"; ccdsid "CCDS49224.1"; havana_gene "OTTMUSG00000000642.1"; havana_transcript "OTTMUST00000001249.1";
chr13	ENSEMBL_gcm37	exon	27824624	27824802	63.1596415787644	-	.	gene_id "ENSMUSG00000006488.18"; transcript_id "ENSMUSG00000006488.18_tx_1"; exon_id "chr13_27824624_27824802_-"; exonnum "2"; txlen "1005";
chr13	HAVANA	CDS	27826403	27826433	0	-	0	gene_id "ENSMUSG00000006488.18"; transcript_id "ENSMUST00000095924.11"; gene_type "protein_coding"; gene_name "Prl7a1"; transcript_type "protein_coding"; transcript_name "Prl7a1-202"; exon_number 1; exon_id "ENSMUSE00000782231.2"; level 2; protein_id "ENSMUSP00000093614.4"; transcript_support_level "1"; mgi_id "MGI:1206572"; tag "basic"; tag "Ensembl_canonical"; tag "GENCODE_Primary"; tag "appris_alternative_2"; tag "CCDS"; ccdsid "CCDS49224.1"; havana_gene "OTTMUSG00000000642.1"; havana_transcript "OTTMUST00000001249.1";
chr13	HAVANA	CDS	27826403	27826433	0	-	0	gene_id "ENSMUSG00000006488.18"; transcript_id "ENSMUST00000006659.8"; gene_type "protein_coding"; gene_name "Prl7a1"; transcript_type "protein_coding"; transcript_name "Prl7a1-201"; exon_number 1; exon_id "ENSMUSE00000642887.4"; level 2; protein_id "ENSMUSP00000006659.7"; transcript_support_level "1"; mgi_id "MGI:1206572"; tag "basic"; tag "appris_principal_2"; tag "CCDS"; ccdsid "CCDS26403.1"; havana_gene "OTTMUSG00000000642.1"; havana_transcript "OTTMUST00000001250.1";
chr13	HAVANA	CDS	27826403	27826433	0	-	0	gene_id "ENSMUSG00000006488.18"; transcript_id "ENSMUST00000224852.2"; gene_type "protein_coding"; gene_name "Prl7a1"; transcript_type "protein_coding"; transcript_name "Prl7a1-203"; exon_number 1; exon_id "ENSMUSE00000642887.4"; level 2; protein_id "ENSMUSP00000153047.2"; mgi_id "MGI:1206572"; tag "basic"; havana_gene "OTTMUSG00000000642.1"; havana_transcript "OTTMUST00000165311.1";
chr13	HAVANA	exon	27826403	27826447	0	-	.	gene_id "ENSMUSG00000006488.18"; transcript_id "ENSMUST00000095924.11"; gene_type "protein_coding"; gene_name "Prl7a1"; transcript_type "protein_coding"; transcript_name "Prl7a1-202"; exon_number 1; exon_id "ENSMUSE00000782231.2"; level 2; protein_id "ENSMUSP00000093614.4"; transcript_support_level "1"; mgi_id "MGI:1206572"; tag "basic"; tag "Ensembl_canonical"; tag "GENCODE_Primary"; tag "appris_alternative_2"; tag "CCDS"; ccdsid "CCDS49224.1"; havana_gene "OTTMUSG00000000642.1"; havana_transcript "OTTMUST00000001249.1";
chr13	HAVANA	exon	27826403	27826476	0	-	.	gene_id "ENSMUSG00000006488.18"; transcript_id "ENSMUST00000006659.8"; gene_type "protein_coding"; gene_name "Prl7a1"; transcript_type "protein_coding"; transcript_name "Prl7a1-201"; exon_number 1; exon_id "ENSMUSE00000642887.4"; level 2; protein_id "ENSMUSP00000006659.7"; transcript_support_level "1"; mgi_id "MGI:1206572"; tag "basic"; tag "appris_principal_2"; tag "CCDS"; ccdsid "CCDS26403.1"; havana_gene "OTTMUSG00000000642.1"; havana_transcript "OTTMUST00000001250.1";
chr13	HAVANA	exon	27826403	27826476	0	-	.	gene_id "ENSMUSG00000006488.18"; transcript_id "ENSMUST00000224852.2"; gene_type "protein_coding"; gene_name "Prl7a1"; transcript_type "protein_coding"; transcript_name "Prl7a1-203"; exon_number 1; exon_id "ENSMUSE00000642887.4"; level 2; protein_id "ENSMUSP00000153047.2"; mgi_id "MGI:1206572"; tag "basic"; havana_gene "OTTMUSG00000000642.1"; havana_transcript "OTTMUST00000165311.1";
chr13	sragcm37_mid	exon	27826403	27826538	63.1596415787644	-	.	gene_id "ENSMUSG00000006488.18"; transcript_id "ENSMUSG00000006488.18_tx_1"; exon_id "chr13_27826403_27826538_-"; exonnum "1"; txlen "1005";
chr13	HAVANA	start_codon	27826431	27826433	0	-	0	gene_id "ENSMUSG00000006488.18"; transcript_id "ENSMUST00000095924.11"; gene_type "protein_coding"; gene_name "Prl7a1"; transcript_type "protein_coding"; transcript_name "Prl7a1-202"; exon_number 1; exon_id "ENSMUSE00000782231.2"; level 2; protein_id "ENSMUSP00000093614.4"; transcript_support_level "1"; mgi_id "MGI:1206572"; tag "basic"; tag "Ensembl_canonical"; tag "GENCODE_Primary"; tag "appris_alternative_2"; tag "CCDS"; ccdsid "CCDS49224.1"; havana_gene "OTTMUSG00000000642.1"; havana_transcript "OTTMUST00000001249.1";
chr13	HAVANA	start_codon	27826431	27826433	0	-	0	gene_id "ENSMUSG00000006488.18"; transcript_id "ENSMUST00000006659.8"; gene_type "protein_coding"; gene_name "Prl7a1"; transcript_type "protein_coding"; transcript_name "Prl7a1-201"; exon_number 1; exon_id "ENSMUSE00000642887.4"; level 2; protein_id "ENSMUSP00000006659.7"; transcript_support_level "1"; mgi_id "MGI:1206572"; tag "basic"; tag "appris_principal_2"; tag "CCDS"; ccdsid "CCDS26403.1"; havana_gene "OTTMUSG00000000642.1"; havana_transcript "OTTMUST00000001250.1";
chr13	HAVANA	start_codon	27826431	27826433	0	-	0	gene_id "ENSMUSG00000006488.18"; transcript_id "ENSMUST00000224852.2"; gene_type "protein_coding"; gene_name "Prl7a1"; transcript_type "protein_coding"; transcript_name "Prl7a1-203"; exon_number 1; exon_id "ENSMUSE00000642887.4"; level 2; protein_id "ENSMUSP00000153047.2"; mgi_id "MGI:1206572"; tag "basic"; havana_gene "OTTMUSG00000000642.1"; havana_transcript "OTTMUST00000165311.1";
chr13	HAVANA	UTR	27826434	27826447	0	-	.	gene_id "ENSMUSG00000006488.18"; transcript_id "ENSMUST00000095924.11"; gene_type "protein_coding"; gene_name "Prl7a1"; transcript_type "protein_coding"; transcript_name "Prl7a1-202"; exon_number 1; exon_id "ENSMUSE00000782231.2"; level 2; protein_id "ENSMUSP00000093614.4"; transcript_support_level "1"; mgi_id "MGI:1206572"; tag "basic"; tag "Ensembl_canonical"; tag "GENCODE_Primary"; tag "appris_alternative_2"; tag "CCDS"; ccdsid "CCDS49224.1"; havana_gene "OTTMUSG00000000642.1"; havana_transcript "OTTMUST00000001249.1";
chr13	HAVANA	UTR	27826434	27826476	0	-	.	gene_id "ENSMUSG00000006488.18"; transcript_id "ENSMUST00000006659.8"; gene_type "protein_coding"; gene_name "Prl7a1"; transcript_type "protein_coding"; transcript_name "Prl7a1-201"; exon_number 1; exon_id "ENSMUSE00000642887.4"; level 2; protein_id "ENSMUSP00000006659.7"; transcript_support_level "1"; mgi_id "MGI:1206572"; tag "basic"; tag "appris_principal_2"; tag "CCDS"; ccdsid "CCDS26403.1"; havana_gene "OTTMUSG00000000642.1"; havana_transcript "OTTMUST00000001250.1";
chr13	HAVANA	UTR	27826434	27826476	0	-	.	gene_id "ENSMUSG00000006488.18"; transcript_id "ENSMUST00000224852.2"; gene_type "protein_coding"; gene_name "Prl7a1"; transcript_type "protein_coding"; transcript_name "Prl7a1-203"; exon_number 1; exon_id "ENSMUSE00000642887.4"; level 2; protein_id "ENSMUSP00000153047.2"; mgi_id "MGI:1206572"; tag "basic"; havana_gene "OTTMUSG00000000642.1"; havana_transcript "OTTMUST00000165311.1";
chr13	sragcm37_mid	exon	27835891	27836043	0.00157586953229416	-	.	gene_id "ENSMUSG00000046899.8"; transcript_id "ENSMUSG00000046899.8_tx_2"; exon_id "chr13_27835891_27836043_-"; exonnum "7"; txlen "824";
chr13	sragcm37_mid	exon	27838208	27838299	0.00157586953229416	-	.	gene_id "ENSMUSG00000046899.8"; transcript_id "ENSMUSG00000046899.8_tx_2"; exon_id "chr13_27838208_27838299_-"; exonnum "6"; txlen "824";
chr13	HAVANA	UTR	27842567	27843042	0	-	.	gene_id "ENSMUSG00000046899.8"; transcript_id "ENSMUST00000006660.7"; gene_type "protein_coding"; gene_name "Prl7a2"; transcript_type "protein_coding"; transcript_name "Prl7a2-201"; exon_number 6; exon_id "ENSMUSE00000356452.8"; level 2; protein_id "ENSMUSP00000006660.6"; transcript_support_level "1"; mgi_id "MGI:1206571"; tag "basic"; tag "Ensembl_canonical"; tag "GENCODE_Primary"; tag "appris_principal_1"; tag "CCDS"; ccdsid "CCDS26404.1"; havana_gene "OTTMUSG00000000643.1"; havana_transcript "OTTMUST00000001251.1";
chr13	HAVANA	exon	27842567	27843264	0	-	.	gene_id "ENSMUSG00000046899.8"; transcript_id "ENSMUST00000006660.7"; gene_type "protein_coding"; gene_name "Prl7a2"; transcript_type "protein_coding"; transcript_name "Prl7a2-201"; exon_number 6; exon_id "ENSMUSE00000356452.8"; level 2; protein_id "ENSMUSP00000006660.6"; transcript_support_level "1"; mgi_id "MGI:1206571"; tag "basic"; tag "Ensembl_canonical"; tag "GENCODE_Primary"; tag "appris_principal_1"; tag "CCDS"; ccdsid "CCDS26404.1"; havana_gene "OTTMUSG00000000643.1"; havana_transcript "OTTMUST00000001251.1";
chr13	HAVANA	gene	27842567	27852019	0	-	.	gene_id "ENSMUSG00000046899.8"; gene_type "protein_coding"; gene_name "Prl7a2"; level 2; mgi_id "MGI:1206571"; havana_gene "OTTMUSG00000000643.1";
chr13	HAVANA	transcript	27842567	27852019	0	-	.	gene_id "ENSMUSG00000046899.8"; transcript_id "ENSMUST00000006660.7"; gene_type "protein_coding"; gene_name "Prl7a2"; transcript_type "protein_coding"; transcript_name "Prl7a2-201"; level 2; protein_id "ENSMUSP00000006660.6"; transcript_support_level "1"; mgi_id "MGI:1206571"; tag "basic"; tag "Ensembl_canonical"; tag "GENCODE_Primary"; tag "appris_principal_1"; tag "CCDS"; ccdsid "CCDS26404.1"; havana_gene "OTTMUSG00000000643.1"; havana_transcript "OTTMUST00000001251.1";
chr13	HAVANA	stop_codon	27843040	27843042	0	-	0	gene_id "ENSMUSG00000046899.8"; transcript_id "ENSMUST00000006660.7"; gene_type "protein_coding"; gene_name "Prl7a2"; transcript_type "protein_coding"; transcript_name "Prl7a2-201"; exon_number 6; exon_id "ENSMUSE00000356452.8"; level 2; protein_id "ENSMUSP00000006660.6"; transcript_support_level "1"; mgi_id "MGI:1206571"; tag "basic"; tag "Ensembl_canonical"; tag "GENCODE_Primary"; tag "appris_principal_1"; tag "CCDS"; ccdsid "CCDS26404.1"; havana_gene "OTTMUSG00000000643.1"; havana_transcript "OTTMUST00000001251.1";
chr13	HAVANA	CDS	27843043	27843264	0	-	0	gene_id "ENSMUSG00000046899.8"; transcript_id "ENSMUST00000006660.7"; gene_type "protein_coding"; gene_name "Prl7a2"; transcript_type "protein_coding"; transcript_name "Prl7a2-201"; exon_number 6; exon_id "ENSMUSE00000356452.8"; level 2; protein_id "ENSMUSP00000006660.6"; transcript_support_level "1"; mgi_id "MGI:1206571"; tag "basic"; tag "Ensembl_canonical"; tag "GENCODE_Primary"; tag "appris_principal_1"; tag "CCDS"; ccdsid "CCDS26404.1"; havana_gene "OTTMUSG00000000643.1"; havana_transcript "OTTMUST00000001251.1";
chr13	HAVANA	exon	27844848	27845027	0	-	.	gene_id "ENSMUSG00000046899.8"; transcript_id "ENSMUST00000006660.7"; gene_type "protein_coding"; gene_name "Prl7a2"; transcript_type "protein_coding"; transcript_name "Prl7a2-201"; exon_number 5; exon_id "ENSMUSE00000117219.2"; level 2; protein_id "ENSMUSP00000006660.6"; transcript_support_level "1"; mgi_id "MGI:1206571"; tag "basic"; tag "Ensembl_canonical"; tag "GENCODE_Primary"; tag "appris_principal_1"; tag "CCDS"; ccdsid "CCDS26404.1"; havana_gene "OTTMUSG00000000643.1"; havana_transcript "OTTMUST00000001251.1";
chr13	HAVANA	CDS	27844848	27845027	0	-	0	gene_id "ENSMUSG00000046899.8"; transcript_id "ENSMUST00000006660.7"; gene_type "protein_coding"; gene_name "Prl7a2"; transcript_type "protein_coding"; transcript_name "Prl7a2-201"; exon_number 5; exon_id "ENSMUSE00000117219.2"; level 2; protein_id "ENSMUSP00000006660.6"; transcript_support_level "1"; mgi_id "MGI:1206571"; tag "basic"; tag "Ensembl_canonical"; tag "GENCODE_Primary"; tag "appris_principal_1"; tag "CCDS"; ccdsid "CCDS26404.1"; havana_gene "OTTMUSG00000000643.1"; havana_transcript "OTTMUST00000001251.1";
chr13	ENSEMBL_gcm37	exon	27844848	27845027	0.00157586953229416	-	.	gene_id "ENSMUSG00000046899.8"; transcript_id "ENSMUSG00000046899.8_tx_2"; exon_id "chr13_27844848_27845027_-"; exonnum "5"; txlen "824";
chr13	HAVANA	exon	27846655	27846762	0	-	.	gene_id "ENSMUSG00000046899.8"; transcript_id "ENSMUST00000006660.7"; gene_type "protein_coding"; gene_name "Prl7a2"; transcript_type "protein_coding"; transcript_name "Prl7a2-201"; exon_number 4; exon_id "ENSMUSE00000117221.2"; level 2; protein_id "ENSMUSP00000006660.6"; transcript_support_level "1"; mgi_id "MGI:1206571"; tag "basic"; tag "Ensembl_canonical"; tag "GENCODE_Primary"; tag "appris_principal_1"; tag "CCDS"; ccdsid "CCDS26404.1"; havana_gene "OTTMUSG00000000643.1"; havana_transcript "OTTMUST00000001251.1";
chr13	HAVANA	CDS	27846655	27846762	0	-	0	gene_id "ENSMUSG00000046899.8"; transcript_id "ENSMUST00000006660.7"; gene_type "protein_coding"; gene_name "Prl7a2"; transcript_type "protein_coding"; transcript_name "Prl7a2-201"; exon_number 4; exon_id "ENSMUSE00000117221.2"; level 2; protein_id "ENSMUSP00000006660.6"; transcript_support_level "1"; mgi_id "MGI:1206571"; tag "basic"; tag "Ensembl_canonical"; tag "GENCODE_Primary"; tag "appris_principal_1"; tag "CCDS"; ccdsid "CCDS26404.1"; havana_gene "OTTMUSG00000000643.1"; havana_transcript "OTTMUST00000001251.1";
chr13	ENSEMBL_gcm37	exon	27846655	27846762	0.00157586953229416	-	.	gene_id "ENSMUSG00000046899.8"; transcript_id "ENSMUSG00000046899.8_tx_2"; exon_id "chr13_27846655_27846762_-"; exonnum "4"; txlen "824";
chr13	HAVANA	exon	27849039	27849077	0	-	.	gene_id "ENSMUSG00000046899.8"; transcript_id "ENSMUST00000006660.7"; gene_type "protein_coding"; gene_name "Prl7a2"; transcript_type "protein_coding"; transcript_name "Prl7a2-201"; exon_number 3; exon_id "ENSMUSE00000117217.2"; level 2; protein_id "ENSMUSP00000006660.6"; transcript_support_level "1"; mgi_id "MGI:1206571"; tag "basic"; tag "Ensembl_canonical"; tag "GENCODE_Primary"; tag "appris_principal_1"; tag "CCDS"; ccdsid "CCDS26404.1"; havana_gene "OTTMUSG00000000643.1"; havana_transcript "OTTMUST00000001251.1";
chr13	HAVANA	CDS	27849039	27849077	0	-	0	gene_id "ENSMUSG00000046899.8"; transcript_id "ENSMUST00000006660.7"; gene_type "protein_coding"; gene_name "Prl7a2"; transcript_type "protein_coding"; transcript_name "Prl7a2-201"; exon_number 3; exon_id "ENSMUSE00000117217.2"; level 2; protein_id "ENSMUSP00000006660.6"; transcript_support_level "1"; mgi_id "MGI:1206571"; tag "basic"; tag "Ensembl_canonical"; tag "GENCODE_Primary"; tag "appris_principal_1"; tag "CCDS"; ccdsid "CCDS26404.1"; havana_gene "OTTMUSG00000000643.1"; havana_transcript "OTTMUST00000001251.1";
chr13	ENSEMBL_gcm37	exon	27849039	27849077	0.00157586953229416	-	.	gene_id "ENSMUSG00000046899.8"; transcript_id "ENSMUSG00000046899.8_tx_2"; exon_id "chr13_27849039_27849077_-"; exonnum "3"; txlen "824";
chr13	HAVANA	exon	27849861	27850039	0	-	.	gene_id "ENSMUSG00000046899.8"; transcript_id "ENSMUST00000006660.7"; gene_type "protein_coding"; gene_name "Prl7a2"; transcript_type "protein_coding"; transcript_name "Prl7a2-201"; exon_number 2; exon_id "ENSMUSE00000971796.2"; level 2; protein_id "ENSMUSP00000006660.6"; transcript_support_level "1"; mgi_id "MGI:1206571"; tag "basic"; tag "Ensembl_canonical"; tag "GENCODE_Primary"; tag "appris_principal_1"; tag "CCDS"; ccdsid "CCDS26404.1"; havana_gene "OTTMUSG00000000643.1"; havana_transcript "OTTMUST00000001251.1";
chr13	HAVANA	CDS	27849861	27850039	0	-	2	gene_id "ENSMUSG00000046899.8"; transcript_id "ENSMUST00000006660.7"; gene_type "protein_coding"; gene_name "Prl7a2"; transcript_type "protein_coding"; transcript_name "Prl7a2-201"; exon_number 2; exon_id "ENSMUSE00000971796.2"; level 2; protein_id "ENSMUSP00000006660.6"; transcript_support_level "1"; mgi_id "MGI:1206571"; tag "basic"; tag "Ensembl_canonical"; tag "GENCODE_Primary"; tag "appris_principal_1"; tag "CCDS"; ccdsid "CCDS26404.1"; havana_gene "OTTMUSG00000000643.1"; havana_transcript "OTTMUST00000001251.1";
chr13	ENSEMBL_gcm37	exon	27849861	27850039	0.00157586953229416	-	.	gene_id "ENSMUSG00000046899.8"; transcript_id "ENSMUSG00000046899.8_tx_2"; exon_id "chr13_27849861_27850039_-"; exonnum "2"; txlen "824";
chr13	HAVANA	CDS	27851947	27851977	0	-	0	gene_id "ENSMUSG00000046899.8"; transcript_id "ENSMUST00000006660.7"; gene_type "protein_coding"; gene_name "Prl7a2"; transcript_type "protein_coding"; transcript_name "Prl7a2-201"; exon_number 1; exon_id "ENSMUSE00000117220.2"; level 2; protein_id "ENSMUSP00000006660.6"; transcript_support_level "1"; mgi_id "MGI:1206571"; tag "basic"; tag "Ensembl_canonical"; tag "GENCODE_Primary"; tag "appris_principal_1"; tag "CCDS"; ccdsid "CCDS26404.1"; havana_gene "OTTMUSG00000000643.1"; havana_transcript "OTTMUST00000001251.1";
chr13	HAVANA	exon	27851947	27852019	0	-	.	gene_id "ENSMUSG00000046899.8"; transcript_id "ENSMUST00000006660.7"; gene_type "protein_coding"; gene_name "Prl7a2"; transcript_type "protein_coding"; transcript_name "Prl7a2-201"; exon_number 1; exon_id "ENSMUSE00000117220.2"; level 2; protein_id "ENSMUSP00000006660.6"; transcript_support_level "1"; mgi_id "MGI:1206571"; tag "basic"; tag "Ensembl_canonical"; tag "GENCODE_Primary"; tag "appris_principal_1"; tag "CCDS"; ccdsid "CCDS26404.1"; havana_gene "OTTMUSG00000000643.1"; havana_transcript "OTTMUST00000001251.1";
chr13	ENSEMBL_gcm37	exon	27851947	27852019	0.00157586953229416	-	.	gene_id "ENSMUSG00000046899.8"; transcript_id "ENSMUSG00000046899.8_tx_2"; exon_id "chr13_27851947_27852019_-"; exonnum "1"; txlen "824";
chr13	HAVANA	start_codon	27851975	27851977	0	-	0	gene_id "ENSMUSG00000046899.8"; transcript_id "ENSMUST00000006660.7"; gene_type "protein_coding"; gene_name "Prl7a2"; transcript_type "protein_coding"; transcript_name "Prl7a2-201"; exon_number 1; exon_id "ENSMUSE00000117220.2"; level 2; protein_id "ENSMUSP00000006660.6"; transcript_support_level "1"; mgi_id "MGI:1206571"; tag "basic"; tag "Ensembl_canonical"; tag "GENCODE_Primary"; tag "appris_principal_1"; tag "CCDS"; ccdsid "CCDS26404.1"; havana_gene "OTTMUSG00000000643.1"; havana_transcript "OTTMUST00000001251.1";
chr13	HAVANA	UTR	27851978	27852019	0	-	.	gene_id "ENSMUSG00000046899.8"; transcript_id "ENSMUST00000006660.7"; gene_type "protein_coding"; gene_name "Prl7a2"; transcript_type "protein_coding"; transcript_name "Prl7a2-201"; exon_number 1; exon_id "ENSMUSE00000117220.2"; level 2; protein_id "ENSMUSP00000006660.6"; transcript_support_level "1"; mgi_id "MGI:1206571"; tag "basic"; tag "Ensembl_canonical"; tag "GENCODE_Primary"; tag "appris_principal_1"; tag "CCDS"; ccdsid "CCDS26404.1"; havana_gene "OTTMUSG00000000643.1"; havana_transcript "OTTMUST00000001251.1";
chr13	HAVANA	exon	27867182	27867358	0	-	.	gene_id "ENSMUSG00000083946.2"; transcript_id "ENSMUST00000120039.2"; gene_type "unprocessed_pseudogene"; gene_name "Gm11359"; transcript_type "unprocessed_pseudogene"; transcript_name "Gm11359-201"; exon_number 3; exon_id "ENSMUSE00000720140.2"; level 2; transcript_support_level "NA"; mgi_id "MGI:3651591"; ont "PGO:0000005"; tag "basic"; tag "Ensembl_canonical"; tag "GENCODE_Primary"; havana_gene "OTTMUSG00000000647.1"; havana_transcript "OTTMUST00000001256.1";
chr13	HAVANA	gene	27867182	27874851	0	-	.	gene_id "ENSMUSG00000083946.2"; gene_type "unprocessed_pseudogene"; gene_name "Gm11359"; level 2; mgi_id "MGI:3651591"; havana_gene "OTTMUSG00000000647.1";
chr13	HAVANA	transcript	27867182	27874851	0	-	.	gene_id "ENSMUSG00000083946.2"; transcript_id "ENSMUST00000120039.2"; gene_type "unprocessed_pseudogene"; gene_name "Gm11359"; transcript_type "unprocessed_pseudogene"; transcript_name "Gm11359-201"; level 2; transcript_support_level "NA"; mgi_id "MGI:3651591"; ont "PGO:0000005"; tag "basic"; tag "Ensembl_canonical"; tag "GENCODE_Primary"; havana_gene "OTTMUSG00000000647.1"; havana_transcript "OTTMUST00000001256.1";
chr13	HAVANA	exon	27869067	27869200	0	-	.	gene_id "ENSMUSG00000083946.2"; transcript_id "ENSMUST00000120039.2"; gene_type "unprocessed_pseudogene"; gene_name "Gm11359"; transcript_type "unprocessed_pseudogene"; transcript_name "Gm11359-201"; exon_number 2; exon_id "ENSMUSE00000711542.2"; level 2; transcript_support_level "NA"; mgi_id "MGI:3651591"; ont "PGO:0000005"; tag "basic"; tag "Ensembl_canonical"; tag "GENCODE_Primary"; havana_gene "OTTMUSG00000000647.1"; havana_transcript "OTTMUST00000001256.1";
chr13	HAVANA	exon	27874596	27874851	0	-	.	gene_id "ENSMUSG00000083946.2"; transcript_id "ENSMUST00000120039.2"; gene_type "unprocessed_pseudogene"; gene_name "Gm11359"; transcript_type "unprocessed_pseudogene"; transcript_name "Gm11359-201"; exon_number 1; exon_id "ENSMUSE00000711882.2"; level 2; transcript_support_level "NA"; mgi_id "MGI:3651591"; ont "PGO:0000005"; tag "basic"; tag "Ensembl_canonical"; tag "GENCODE_Primary"; havana_gene "OTTMUSG00000000647.1"; havana_transcript "OTTMUST00000001256.1";
chr13	HAVANA	UTR	27890320	27893177	0	-	.	gene_id "ENSMUSG00000021348.4"; transcript_id "ENSMUST00000224026.2"; gene_type "protein_coding"; gene_name "Prl7d1"; transcript_type "protein_coding"; transcript_name "Prl7d1-203"; exon_number 6; exon_id "ENSMUSE00001421849.2"; level 2; protein_id "ENSMUSP00000153033.2"; mgi_id "MGI:97619"; tag "basic"; tag "Ensembl_canonical"; tag "GENCODE_Primary"; tag "appris_alternative_2"; tag "CCDS"; ccdsid "CCDS26405.1"; havana_gene "OTTMUSG00000000648.1"; havana_transcript "OTTMUST00000001257.1";
chr13	HAVANA	exon	27890320	27893378	0	-	.	gene_id "ENSMUSG00000021348.4"; transcript_id "ENSMUST00000224026.2"; gene_type "protein_coding"; gene_name "Prl7d1"; transcript_type "protein_coding"; transcript_name "Prl7d1-203"; exon_number 6; exon_id "ENSMUSE00001421849.2"; level 2; protein_id "ENSMUSP00000153033.2"; mgi_id "MGI:97619"; tag "basic"; tag "Ensembl_canonical"; tag "GENCODE_Primary"; tag "appris_alternative_2"; tag "CCDS"; ccdsid "CCDS26405.1"; havana_gene "OTTMUSG00000000648.1"; havana_transcript "OTTMUST00000001257.1";
chr13	HAVANA	gene	27890320	27900719	0	-	.	gene_id "ENSMUSG00000021348.4"; gene_type "protein_coding"; gene_name "Prl7d1"; level 2; mgi_id "MGI:97619"; havana_gene "OTTMUSG00000000648.1";
chr13	HAVANA	transcript	27890320	27900719	0	-	.	gene_id "ENSMUSG00000021348.4"; transcript_id "ENSMUST00000224026.2"; gene_type "protein_coding"; gene_name "Prl7d1"; transcript_type "protein_coding"; transcript_name "Prl7d1-203"; level 2; protein_id "ENSMUSP00000153033.2"; mgi_id "MGI:97619"; tag "basic"; tag "Ensembl_canonical"; tag "GENCODE_Primary"; tag "appris_alternative_2"; tag "CCDS"; ccdsid "CCDS26405.1"; havana_gene "OTTMUSG00000000648.1"; havana_transcript "OTTMUST00000001257.1";
chr13	HAVANA	UTR	27892981	27893177	0	-	.	gene_id "ENSMUSG00000021348.4"; transcript_id "ENSMUST00000021776.4"; gene_type "protein_coding"; gene_name "Prl7d1"; transcript_type "protein_coding"; transcript_name "Prl7d1-201"; exon_number 6; exon_id "ENSMUSE00000289136.5"; level 2; protein_id "ENSMUSP00000021776.4"; transcript_support_level "1"; mgi_id "MGI:97619"; tag "basic"; tag "appris_principal_4"; havana_gene "OTTMUSG00000000648.1"; havana_transcript "OTTMUST00000165312.1";
chr13	HAVANA	exon	27892981	27893378	0	-	.	gene_id "ENSMUSG00000021348.4"; transcript_id "ENSMUST00000021776.4"; gene_type "protein_coding"; gene_name "Prl7d1"; transcript_type "protein_coding"; transcript_name "Prl7d1-201"; exon_number 6; exon_id "ENSMUSE00000289136.5"; level 2; protein_id "ENSMUSP00000021776.4"; transcript_support_level "1"; mgi_id "MGI:97619"; tag "basic"; tag "appris_principal_4"; havana_gene "OTTMUSG00000000648.1"; havana_transcript "OTTMUST00000165312.1";
chr13	ENSEMBL_gcm37	exon	27892981	27893378	0.00164209055977427	-	.	gene_id "ENSMUSG00000021348.4"; transcript_id "ENSMUSG00000021348.4_tx_2"; exon_id "chr13_27892981_27893378_-"; exonnum "7"; txlen "1499";
chr13	HAVANA	transcript	27892981	27900719	0	-	.	gene_id "ENSMUSG00000021348.4"; transcript_id "ENSMUST00000021776.4"; gene_type "protein_coding"; gene_name "Prl7d1"; transcript_type "protein_coding"; transcript_name "Prl7d1-201"; level 2; protein_id "ENSMUSP00000021776.4"; transcript_support_level "1"; mgi_id "MGI:97619"; tag "basic"; tag "appris_principal_4"; havana_gene "OTTMUSG00000000648.1"; havana_transcript "OTTMUST00000165312.1";
chr13	HAVANA	stop_codon	27893175	27893177	0	-	0	gene_id "ENSMUSG00000021348.4"; transcript_id "ENSMUST00000224026.2"; gene_type "protein_coding"; gene_name "Prl7d1"; transcript_type "protein_coding"; transcript_name "Prl7d1-203"; exon_number 6; exon_id "ENSMUSE00001421849.2"; level 2; protein_id "ENSMUSP00000153033.2"; mgi_id "MGI:97619"; tag "basic"; tag "Ensembl_canonical"; tag "GENCODE_Primary"; tag "appris_alternative_2"; tag "CCDS"; ccdsid "CCDS26405.1"; havana_gene "OTTMUSG00000000648.1"; havana_transcript "OTTMUST00000001257.1";
chr13	HAVANA	stop_codon	27893175	27893177	0	-	0	gene_id "ENSMUSG00000021348.4"; transcript_id "ENSMUST00000021776.4"; gene_type "protein_coding"; gene_name "Prl7d1"; transcript_type "protein_coding"; transcript_name "Prl7d1-201"; exon_number 6; exon_id "ENSMUSE00000289136.5"; level 2; protein_id "ENSMUSP00000021776.4"; transcript_support_level "1"; mgi_id "MGI:97619"; tag "basic"; tag "appris_principal_4"; havana_gene "OTTMUSG00000000648.1"; havana_transcript "OTTMUST00000165312.1";
chr13	HAVANA	CDS	27893178	27893378	0	-	0	gene_id "ENSMUSG00000021348.4"; transcript_id "ENSMUST00000224026.2"; gene_type "protein_coding"; gene_name "Prl7d1"; transcript_type "protein_coding"; transcript_name "Prl7d1-203"; exon_number 6; exon_id "ENSMUSE00001421849.2"; level 2; protein_id "ENSMUSP00000153033.2"; mgi_id "MGI:97619"; tag "basic"; tag "Ensembl_canonical"; tag "GENCODE_Primary"; tag "appris_alternative_2"; tag "CCDS"; ccdsid "CCDS26405.1"; havana_gene "OTTMUSG00000000648.1"; havana_transcript "OTTMUST00000001257.1";
chr13	HAVANA	CDS	27893178	27893378	0	-	0	gene_id "ENSMUSG00000021348.4"; transcript_id "ENSMUST00000021776.4"; gene_type "protein_coding"; gene_name "Prl7d1"; transcript_type "protein_coding"; transcript_name "Prl7d1-201"; exon_number 6; exon_id "ENSMUSE00000289136.5"; level 2; protein_id "ENSMUSP00000021776.4"; transcript_support_level "1"; mgi_id "MGI:97619"; tag "basic"; tag "appris_principal_4"; havana_gene "OTTMUSG00000000648.1"; havana_transcript "OTTMUST00000165312.1";
chr13	HAVANA	exon	27894037	27894216	0	-	.	gene_id "ENSMUSG00000021348.4"; transcript_id "ENSMUST00000224026.2"; gene_type "protein_coding"; gene_name "Prl7d1"; transcript_type "protein_coding"; transcript_name "Prl7d1-203"; exon_number 5; exon_id "ENSMUSE00000117232.2"; level 2; protein_id "ENSMUSP00000153033.2"; mgi_id "MGI:97619"; tag "basic"; tag "Ensembl_canonical"; tag "GENCODE_Primary"; tag "appris_alternative_2"; tag "CCDS"; ccdsid "CCDS26405.1"; havana_gene "OTTMUSG00000000648.1"; havana_transcript "OTTMUST00000001257.1";
chr13	HAVANA	CDS	27894037	27894216	0	-	0	gene_id "ENSMUSG00000021348.4"; transcript_id "ENSMUST00000224026.2"; gene_type "protein_coding"; gene_name "Prl7d1"; transcript_type "protein_coding"; transcript_name "Prl7d1-203"; exon_number 5; exon_id "ENSMUSE00000117232.2"; level 2; protein_id "ENSMUSP00000153033.2"; mgi_id "MGI:97619"; tag "basic"; tag "Ensembl_canonical"; tag "GENCODE_Primary"; tag "appris_alternative_2"; tag "CCDS"; ccdsid "CCDS26405.1"; havana_gene "OTTMUSG00000000648.1"; havana_transcript "OTTMUST00000001257.1";
chr13	HAVANA	exon	27894037	27894216	0	-	.	gene_id "ENSMUSG00000021348.4"; transcript_id "ENSMUST00000021776.4"; gene_type "protein_coding"; gene_name "Prl7d1"; transcript_type "protein_coding"; transcript_name "Prl7d1-201"; exon_number 5; exon_id "ENSMUSE00000117232.2"; level 2; protein_id "ENSMUSP00000021776.4"; transcript_support_level "1"; mgi_id "MGI:97619"; tag "basic"; tag "appris_principal_4"; havana_gene "OTTMUSG00000000648.1"; havana_transcript "OTTMUST00000165312.1";
chr13	HAVANA	CDS	27894037	27894216	0	-	0	gene_id "ENSMUSG00000021348.4"; transcript_id "ENSMUST00000021776.4"; gene_type "protein_coding"; gene_name "Prl7d1"; transcript_type "protein_coding"; transcript_name "Prl7d1-201"; exon_number 5; exon_id "ENSMUSE00000117232.2"; level 2; protein_id "ENSMUSP00000021776.4"; transcript_support_level "1"; mgi_id "MGI:97619"; tag "basic"; tag "appris_principal_4"; havana_gene "OTTMUSG00000000648.1"; havana_transcript "OTTMUST00000165312.1";
chr13	ENSEMBL_gcm37	exon	27894037	27894216	0.00164209055977427	-	.	gene_id "ENSMUSG00000021348.4"; transcript_id "ENSMUSG00000021348.4_tx_2"; exon_id "chr13_27894037_27894216_-"; exonnum "6"; txlen "1499";
chr13	HAVANA	exon	27896025	27896132	0	-	.	gene_id "ENSMUSG00000021348.4"; transcript_id "ENSMUST00000224026.2"; gene_type "protein_coding"; gene_name "Prl7d1"; transcript_type "protein_coding"; transcript_name "Prl7d1-203"; exon_number 4; exon_id "ENSMUSE00000117230.2"; level 2; protein_id "ENSMUSP00000153033.2"; mgi_id "MGI:97619"; tag "basic"; tag "Ensembl_canonical"; tag "GENCODE_Primary"; tag "appris_alternative_2"; tag "CCDS"; ccdsid "CCDS26405.1"; havana_gene "OTTMUSG00000000648.1"; havana_transcript "OTTMUST00000001257.1";
chr13	HAVANA	CDS	27896025	27896132	0	-	0	gene_id "ENSMUSG00000021348.4"; transcript_id "ENSMUST00000224026.2"; gene_type "protein_coding"; gene_name "Prl7d1"; transcript_type "protein_coding"; transcript_name "Prl7d1-203"; exon_number 4; exon_id "ENSMUSE00000117230.2"; level 2; protein_id "ENSMUSP00000153033.2"; mgi_id "MGI:97619"; tag "basic"; tag "Ensembl_canonical"; tag "GENCODE_Primary"; tag "appris_alternative_2"; tag "CCDS"; ccdsid "CCDS26405.1"; havana_gene "OTTMUSG00000000648.1"; havana_transcript "OTTMUST00000001257.1";
chr13	HAVANA	exon	27896025	27896132	0	-	.	gene_id "ENSMUSG00000021348.4"; transcript_id "ENSMUST00000021776.4"; gene_type "protein_coding"; gene_name "Prl7d1"; transcript_type "protein_coding"; transcript_name "Prl7d1-201"; exon_number 4; exon_id "ENSMUSE00000117230.2"; level 2; protein_id "ENSMUSP00000021776.4"; transcript_support_level "1"; mgi_id "MGI:97619"; tag "basic"; tag "appris_principal_4"; havana_gene "OTTMUSG00000000648.1"; havana_transcript "OTTMUST00000165312.1";
chr13	HAVANA	CDS	27896025	27896132	0	-	0	gene_id "ENSMUSG00000021348.4"; transcript_id "ENSMUST00000021776.4"; gene_type "protein_coding"; gene_name "Prl7d1"; transcript_type "protein_coding"; transcript_name "Prl7d1-201"; exon_number 4; exon_id "ENSMUSE00000117230.2"; level 2; protein_id "ENSMUSP00000021776.4"; transcript_support_level "1"; mgi_id "MGI:97619"; tag "basic"; tag "appris_principal_4"; havana_gene "OTTMUSG00000000648.1"; havana_transcript "OTTMUST00000165312.1";
chr13	ENSEMBL_gcm37	exon	27896025	27896132	0.00164209055977427	-	.	gene_id "ENSMUSG00000021348.4"; transcript_id "ENSMUSG00000021348.4_tx_2"; exon_id "chr13_27896025_27896132_-"; exonnum "5"; txlen "1499";
chr13	HAVANA	exon	27897052	27897090	0	-	.	gene_id "ENSMUSG00000021348.4"; transcript_id "ENSMUST00000224026.2"; gene_type "protein_coding"; gene_name "Prl7d1"; transcript_type "protein_coding"; transcript_name "Prl7d1-203"; exon_number 3; exon_id "ENSMUSE00000117231.2"; level 2; protein_id "ENSMUSP00000153033.2"; mgi_id "MGI:97619"; tag "basic"; tag "Ensembl_canonical"; tag "GENCODE_Primary"; tag "appris_alternative_2"; tag "CCDS"; ccdsid "CCDS26405.1"; havana_gene "OTTMUSG00000000648.1"; havana_transcript "OTTMUST00000001257.1";
chr13	HAVANA	CDS	27897052	27897090	0	-	0	gene_id "ENSMUSG00000021348.4"; transcript_id "ENSMUST00000224026.2"; gene_type "protein_coding"; gene_name "Prl7d1"; transcript_type "protein_coding"; transcript_name "Prl7d1-203"; exon_number 3; exon_id "ENSMUSE00000117231.2"; level 2; protein_id "ENSMUSP00000153033.2"; mgi_id "MGI:97619"; tag "basic"; tag "Ensembl_canonical"; tag "GENCODE_Primary"; tag "appris_alternative_2"; tag "CCDS"; ccdsid "CCDS26405.1"; havana_gene "OTTMUSG00000000648.1"; havana_transcript "OTTMUST00000001257.1";
chr13	HAVANA	exon	27897052	27897090	0	-	.	gene_id "ENSMUSG00000021348.4"; transcript_id "ENSMUST00000021776.4"; gene_type "protein_coding"; gene_name "Prl7d1"; transcript_type "protein_coding"; transcript_name "Prl7d1-201"; exon_number 3; exon_id "ENSMUSE00000117231.2"; level 2; protein_id "ENSMUSP00000021776.4"; transcript_support_level "1"; mgi_id "MGI:97619"; tag "basic"; tag "appris_principal_4"; havana_gene "OTTMUSG00000000648.1"; havana_transcript "OTTMUST00000165312.1";
chr13	HAVANA	CDS	27897052	27897090	0	-	0	gene_id "ENSMUSG00000021348.4"; transcript_id "ENSMUST00000021776.4"; gene_type "protein_coding"; gene_name "Prl7d1"; transcript_type "protein_coding"; transcript_name "Prl7d1-201"; exon_number 3; exon_id "ENSMUSE00000117231.2"; level 2; protein_id "ENSMUSP00000021776.4"; transcript_support_level "1"; mgi_id "MGI:97619"; tag "basic"; tag "appris_principal_4"; havana_gene "OTTMUSG00000000648.1"; havana_transcript "OTTMUST00000165312.1";
chr13	ENSEMBL_gcm37	exon	27897052	27897090	0.00164209055977427	-	.	gene_id "ENSMUSG00000021348.4"; transcript_id "ENSMUSG00000021348.4_tx_2"; exon_id "chr13_27897052_27897090_-"; exonnum "4"; txlen "1499";
chr13	HAVANA	exon	27898307	27898476	0	-	.	gene_id "ENSMUSG00000021348.4"; transcript_id "ENSMUST00000021776.4"; gene_type "protein_coding"; gene_name "Prl7d1"; transcript_type "protein_coding"; transcript_name "Prl7d1-201"; exon_number 2; exon_id "ENSMUSE00001424445.2"; level 2; protein_id "ENSMUSP00000021776.4"; transcript_support_level "1"; mgi_id "MGI:97619"; tag "basic"; tag "appris_principal_4"; havana_gene "OTTMUSG00000000648.1"; havana_transcript "OTTMUST00000165312.1";
chr13	HAVANA	CDS	27898307	27898476	0	-	2	gene_id "ENSMUSG00000021348.4"; transcript_id "ENSMUST00000021776.4"; gene_type "protein_coding"; gene_name "Prl7d1"; transcript_type "protein_coding"; transcript_name "Prl7d1-201"; exon_number 2; exon_id "ENSMUSE00001424445.2"; level 2; protein_id "ENSMUSP00000021776.4"; transcript_support_level "1"; mgi_id "MGI:97619"; tag "basic"; tag "appris_principal_4"; havana_gene "OTTMUSG00000000648.1"; havana_transcript "OTTMUST00000165312.1";
chr13	HAVANA	exon	27898307	27898479	0	-	.	gene_id "ENSMUSG00000021348.4"; transcript_id "ENSMUST00000224026.2"; gene_type "protein_coding"; gene_name "Prl7d1"; transcript_type "protein_coding"; transcript_name "Prl7d1-203"; exon_number 2; exon_id "ENSMUSE00000289168.2"; level 2; protein_id "ENSMUSP00000153033.2"; mgi_id "MGI:97619"; tag "basic"; tag "Ensembl_canonical"; tag "GENCODE_Primary"; tag "appris_alternative_2"; tag "CCDS"; ccdsid "CCDS26405.1"; havana_gene "OTTMUSG00000000648.1"; havana_transcript "OTTMUST00000001257.1";
chr13	HAVANA	CDS	27898307	27898479	0	-	2	gene_id "ENSMUSG00000021348.4"; transcript_id "ENSMUST00000224026.2"; gene_type "protein_coding"; gene_name "Prl7d1"; transcript_type "protein_coding"; transcript_name "Prl7d1-203"; exon_number 2; exon_id "ENSMUSE00000289168.2"; level 2; protein_id "ENSMUSP00000153033.2"; mgi_id "MGI:97619"; tag "basic"; tag "Ensembl_canonical"; tag "GENCODE_Primary"; tag "appris_alternative_2"; tag "CCDS"; ccdsid "CCDS26405.1"; havana_gene "OTTMUSG00000000648.1"; havana_transcript "OTTMUST00000001257.1";
chr13	ENSEMBL_gcm37	exon	27898307	27898479	0.00164209055977427	-	.	gene_id "ENSMUSG00000021348.4"; transcript_id "ENSMUSG00000021348.4_tx_2"; exon_id "chr13_27898307_27898479_-"; exonnum "3"; txlen "1499";
chr13	HAVANA	exon	27900390	27900517	0	-	.	gene_id "ENSMUSG00000021348.4"; transcript_id "ENSMUST00000145879.2"; gene_type "protein_coding"; gene_name "Prl7d1"; transcript_type "protein_coding_CDS_not_defined"; transcript_name "Prl7d1-202"; exon_number 2; exon_id "ENSMUSE00001007183.2"; level 2; transcript_support_level "5"; mgi_id "MGI:97619"; havana_gene "OTTMUSG00000000648.1"; havana_transcript "OTTMUST00000001258.1";
chr13	HAVANA	transcript	27900390	27900708	0	-	.	gene_id "ENSMUSG00000021348.4"; transcript_id "ENSMUST00000145879.2"; gene_type "protein_coding"; gene_name "Prl7d1"; transcript_type "protein_coding_CDS_not_defined"; transcript_name "Prl7d1-202"; level 2; transcript_support_level "5"; mgi_id "MGI:97619"; havana_gene "OTTMUSG00000000648.1"; havana_transcript "OTTMUST00000001258.1";
chr13	HAVANA	CDS	27900622	27900652	0	-	0	gene_id "ENSMUSG00000021348.4"; transcript_id "ENSMUST00000224026.2"; gene_type "protein_coding"; gene_name "Prl7d1"; transcript_type "protein_coding"; transcript_name "Prl7d1-203"; exon_number 1; exon_id "ENSMUSE00000776368.3"; level 2; protein_id "ENSMUSP00000153033.2"; mgi_id "MGI:97619"; tag "basic"; tag "Ensembl_canonical"; tag "GENCODE_Primary"; tag "appris_alternative_2"; tag "CCDS"; ccdsid "CCDS26405.1"; havana_gene "OTTMUSG00000000648.1"; havana_transcript "OTTMUST00000001257.1";
chr13	HAVANA	CDS	27900622	27900652	0	-	0	gene_id "ENSMUSG00000021348.4"; transcript_id "ENSMUST00000021776.4"; gene_type "protein_coding"; gene_name "Prl7d1"; transcript_type "protein_coding"; transcript_name "Prl7d1-201"; exon_number 1; exon_id "ENSMUSE00000776368.3"; level 2; protein_id "ENSMUSP00000021776.4"; transcript_support_level "1"; mgi_id "MGI:97619"; tag "basic"; tag "appris_principal_4"; havana_gene "OTTMUSG00000000648.1"; havana_transcript "OTTMUST00000165312.1";
chr13	HAVANA	exon	27900622	27900708	0	-	.	gene_id "ENSMUSG00000021348.4"; transcript_id "ENSMUST00000145879.2"; gene_type "protein_coding"; gene_name "Prl7d1"; transcript_type "protein_coding_CDS_not_defined"; transcript_name "Prl7d1-202"; exon_number 1; exon_id "ENSMUSE00000738248.2"; level 2; transcript_support_level "5"; mgi_id "MGI:97619"; havana_gene "OTTMUSG00000000648.1"; havana_transcript "OTTMUST00000001258.1";
chr13	HAVANA	exon	27900622	27900719	0	-	.	gene_id "ENSMUSG00000021348.4"; transcript_id "ENSMUST00000224026.2"; gene_type "protein_coding"; gene_name "Prl7d1"; transcript_type "protein_coding"; transcript_name "Prl7d1-203"; exon_number 1; exon_id "ENSMUSE00000776368.3"; level 2; protein_id "ENSMUSP00000153033.2"; mgi_id "MGI:97619"; tag "basic"; tag "Ensembl_canonical"; tag "GENCODE_Primary"; tag "appris_alternative_2"; tag "CCDS"; ccdsid "CCDS26405.1"; havana_gene "OTTMUSG00000000648.1"; havana_transcript "OTTMUST00000001257.1";
chr13	HAVANA	exon	27900622	27900719	0	-	.	gene_id "ENSMUSG00000021348.4"; transcript_id "ENSMUST00000021776.4"; gene_type "protein_coding"; gene_name "Prl7d1"; transcript_type "protein_coding"; transcript_name "Prl7d1-201"; exon_number 1; exon_id "ENSMUSE00000776368.3"; level 2; protein_id "ENSMUSP00000021776.4"; transcript_support_level "1"; mgi_id "MGI:97619"; tag "basic"; tag "appris_principal_4"; havana_gene "OTTMUSG00000000648.1"; havana_transcript "OTTMUST00000165312.1";
chr13	HAVANA	start_codon	27900650	27900652	0	-	0	gene_id "ENSMUSG00000021348.4"; transcript_id "ENSMUST00000224026.2"; gene_type "protein_coding"; gene_name "Prl7d1"; transcript_type "protein_coding"; transcript_name "Prl7d1-203"; exon_number 1; exon_id "ENSMUSE00000776368.3"; level 2; protein_id "ENSMUSP00000153033.2"; mgi_id "MGI:97619"; tag "basic"; tag "Ensembl_canonical"; tag "GENCODE_Primary"; tag "appris_alternative_2"; tag "CCDS"; ccdsid "CCDS26405.1"; havana_gene "OTTMUSG00000000648.1"; havana_transcript "OTTMUST00000001257.1";
chr13	HAVANA	start_codon	27900650	27900652	0	-	0	gene_id "ENSMUSG00000021348.4"; transcript_id "ENSMUST00000021776.4"; gene_type "protein_coding"; gene_name "Prl7d1"; transcript_type "protein_coding"; transcript_name "Prl7d1-201"; exon_number 1; exon_id "ENSMUSE00000776368.3"; level 2; protein_id "ENSMUSP00000021776.4"; transcript_support_level "1"; mgi_id "MGI:97619"; tag "basic"; tag "appris_principal_4"; havana_gene "OTTMUSG00000000648.1"; havana_transcript "OTTMUST00000165312.1";
chr13	HAVANA	UTR	27900653	27900719	0	-	.	gene_id "ENSMUSG00000021348.4"; transcript_id "ENSMUST00000224026.2"; gene_type "protein_coding"; gene_name "Prl7d1"; transcript_type "protein_coding"; transcript_name "Prl7d1-203"; exon_number 1; exon_id "ENSMUSE00000776368.3"; level 2; protein_id "ENSMUSP00000153033.2"; mgi_id "MGI:97619"; tag "basic"; tag "Ensembl_canonical"; tag "GENCODE_Primary"; tag "appris_alternative_2"; tag "CCDS"; ccdsid "CCDS26405.1"; havana_gene "OTTMUSG00000000648.1"; havana_transcript "OTTMUST00000001257.1";
chr13	HAVANA	UTR	27900653	27900719	0	-	.	gene_id "ENSMUSG00000021348.4"; transcript_id "ENSMUST00000021776.4"; gene_type "protein_coding"; gene_name "Prl7d1"; transcript_type "protein_coding"; transcript_name "Prl7d1-201"; exon_number 1; exon_id "ENSMUSE00000776368.3"; level 2; protein_id "ENSMUSP00000021776.4"; transcript_support_level "1"; mgi_id "MGI:97619"; tag "basic"; tag "appris_principal_4"; havana_gene "OTTMUSG00000000648.1"; havana_transcript "OTTMUST00000165312.1";
chr13	sragcm37_mid	exon	27907438	27907525	0.00164209055977427	-	.	gene_id "ENSMUSG00000021348.4"; transcript_id "ENSMUSG00000021348.4_tx_2"; exon_id "chr13_27907438_27907525_-"; exonnum "2"; txlen "1499";
chr13	sragcm37_ss	exon	27909281	27909793	0.00164209055977427	-	.	gene_id "ENSMUSG00000021348.4"; transcript_id "ENSMUSG00000021348.4_tx_2"; exon_id "chr13_27909281_27909793_-"; exonnum "1"; txlen "1499";
chr13	HAVANA	UTR	27957478	27957685	0	-	.	gene_id "ENSMUSG00000060738.5"; transcript_id "ENSMUST00000072943.5"; gene_type "protein_coding"; gene_name "Prl7c1"; transcript_type "protein_coding"; transcript_name "Prl7c1-201"; exon_number 6; exon_id "ENSMUSE00000468282.4"; level 2; protein_id "ENSMUSP00000072712.4"; transcript_support_level "1"; mgi_id "MGI:1914755"; tag "basic"; tag "Ensembl_canonical"; tag "GENCODE_Primary"; tag "appris_principal_1"; tag "CCDS"; ccdsid "CCDS26406.1"; havana_gene "OTTMUSG00000000650.1"; havana_transcript "OTTMUST00000001260.1";
chr13	HAVANA	exon	27957478	27957901	0	-	.	gene_id "ENSMUSG00000060738.5"; transcript_id "ENSMUST00000072943.5"; gene_type "protein_coding"; gene_name "Prl7c1"; transcript_type "protein_coding"; transcript_name "Prl7c1-201"; exon_number 6; exon_id "ENSMUSE00000468282.4"; level 2; protein_id "ENSMUSP00000072712.4"; transcript_support_level "1"; mgi_id "MGI:1914755"; tag "basic"; tag "Ensembl_canonical"; tag "GENCODE_Primary"; tag "appris_principal_1"; tag "CCDS"; ccdsid "CCDS26406.1"; havana_gene "OTTMUSG00000000650.1"; havana_transcript "OTTMUST00000001260.1";
chr13	ENSEMBL_gcm37	exon	27957478	27957901	0.057320860232788	-	.	gene_id "ENSMUSG00000060738.5"; transcript_id "ENSMUSG00000060738.5_tx_2"; exon_id "chr13_27957478_27957901_-"; exonnum "6"; txlen "1020";
chr13	HAVANA	gene	27957478	27964787	0	-	.	gene_id "ENSMUSG00000060738.5"; gene_type "protein_coding"; gene_name "Prl7c1"; level 2; mgi_id "MGI:1914755"; havana_gene "OTTMUSG00000000650.1";
chr13	HAVANA	transcript	27957478	27964787	0	-	.	gene_id "ENSMUSG00000060738.5"; transcript_id "ENSMUST00000072943.5"; gene_type "protein_coding"; gene_name "Prl7c1"; transcript_type "protein_coding"; transcript_name "Prl7c1-201"; level 2; protein_id "ENSMUSP00000072712.4"; transcript_support_level "1"; mgi_id "MGI:1914755"; tag "basic"; tag "Ensembl_canonical"; tag "GENCODE_Primary"; tag "appris_principal_1"; tag "CCDS"; ccdsid "CCDS26406.1"; havana_gene "OTTMUSG00000000650.1"; havana_transcript "OTTMUST00000001260.1";
chr13	HAVANA	stop_codon	27957683	27957685	0	-	0	gene_id "ENSMUSG00000060738.5"; transcript_id "ENSMUST00000072943.5"; gene_type "protein_coding"; gene_name "Prl7c1"; transcript_type "protein_coding"; transcript_name "Prl7c1-201"; exon_number 6; exon_id "ENSMUSE00000468282.4"; level 2; protein_id "ENSMUSP00000072712.4"; transcript_support_level "1"; mgi_id "MGI:1914755"; tag "basic"; tag "Ensembl_canonical"; tag "GENCODE_Primary"; tag "appris_principal_1"; tag "CCDS"; ccdsid "CCDS26406.1"; havana_gene "OTTMUSG00000000650.1"; havana_transcript "OTTMUST00000001260.1";
chr13	HAVANA	CDS	27957686	27957901	0	-	0	gene_id "ENSMUSG00000060738.5"; transcript_id "ENSMUST00000072943.5"; gene_type "protein_coding"; gene_name "Prl7c1"; transcript_type "protein_coding"; transcript_name "Prl7c1-201"; exon_number 6; exon_id "ENSMUSE00000468282.4"; level 2; protein_id "ENSMUSP00000072712.4"; transcript_support_level "1"; mgi_id "MGI:1914755"; tag "basic"; tag "Ensembl_canonical"; tag "GENCODE_Primary"; tag "appris_principal_1"; tag "CCDS"; ccdsid "CCDS26406.1"; havana_gene "OTTMUSG00000000650.1"; havana_transcript "OTTMUST00000001260.1";
chr13	HAVANA	exon	27958491	27958670	0	-	.	gene_id "ENSMUSG00000060738.5"; transcript_id "ENSMUST00000072943.5"; gene_type "protein_coding"; gene_name "Prl7c1"; transcript_type "protein_coding"; transcript_name "Prl7c1-201"; exon_number 5; exon_id "ENSMUSE00000571391.2"; level 2; protein_id "ENSMUSP00000072712.4"; transcript_support_level "1"; mgi_id "MGI:1914755"; tag "basic"; tag "Ensembl_canonical"; tag "GENCODE_Primary"; tag "appris_principal_1"; tag "CCDS"; ccdsid "CCDS26406.1"; havana_gene "OTTMUSG00000000650.1"; havana_transcript "OTTMUST00000001260.1";
chr13	HAVANA	CDS	27958491	27958670	0	-	0	gene_id "ENSMUSG00000060738.5"; transcript_id "ENSMUST00000072943.5"; gene_type "protein_coding"; gene_name "Prl7c1"; transcript_type "protein_coding"; transcript_name "Prl7c1-201"; exon_number 5; exon_id "ENSMUSE00000571391.2"; level 2; protein_id "ENSMUSP00000072712.4"; transcript_support_level "1"; mgi_id "MGI:1914755"; tag "basic"; tag "Ensembl_canonical"; tag "GENCODE_Primary"; tag "appris_principal_1"; tag "CCDS"; ccdsid "CCDS26406.1"; havana_gene "OTTMUSG00000000650.1"; havana_transcript "OTTMUST00000001260.1";
chr13	ENSEMBL_gcm37	exon	27958491	27958670	0.057320860232788	-	.	gene_id "ENSMUSG00000060738.5"; transcript_id "ENSMUSG00000060738.5_tx_2"; exon_id "chr13_27958491_27958670_-"; exonnum "5"; txlen "1020";
chr13	HAVANA	exon	27960184	27960291	0	-	.	gene_id "ENSMUSG00000060738.5"; transcript_id "ENSMUST00000072943.5"; gene_type "protein_coding"; gene_name "Prl7c1"; transcript_type "protein_coding"; transcript_name "Prl7c1-201"; exon_number 4; exon_id "ENSMUSE00000571392.2"; level 2; protein_id "ENSMUSP00000072712.4"; transcript_support_level "1"; mgi_id "MGI:1914755"; tag "basic"; tag "Ensembl_canonical"; tag "GENCODE_Primary"; tag "appris_principal_1"; tag "CCDS"; ccdsid "CCDS26406.1"; havana_gene "OTTMUSG00000000650.1"; havana_transcript "OTTMUST00000001260.1";
chr13	HAVANA	CDS	27960184	27960291	0	-	0	gene_id "ENSMUSG00000060738.5"; transcript_id "ENSMUST00000072943.5"; gene_type "protein_coding"; gene_name "Prl7c1"; transcript_type "protein_coding"; transcript_name "Prl7c1-201"; exon_number 4; exon_id "ENSMUSE00000571392.2"; level 2; protein_id "ENSMUSP00000072712.4"; transcript_support_level "1"; mgi_id "MGI:1914755"; tag "basic"; tag "Ensembl_canonical"; tag "GENCODE_Primary"; tag "appris_principal_1"; tag "CCDS"; ccdsid "CCDS26406.1"; havana_gene "OTTMUSG00000000650.1"; havana_transcript "OTTMUST00000001260.1";
chr13	ENSEMBL_gcm37	exon	27960184	27960291	0.057320860232788	-	.	gene_id "ENSMUSG00000060738.5"; transcript_id "ENSMUSG00000060738.5_tx_2"; exon_id "chr13_27960184_27960291_-"; exonnum "4"; txlen "1020";
chr13	HAVANA	exon	27962057	27962095	0	-	.	gene_id "ENSMUSG00000060738.5"; transcript_id "ENSMUST00000072943.5"; gene_type "protein_coding"; gene_name "Prl7c1"; transcript_type "protein_coding"; transcript_name "Prl7c1-201"; exon_number 3; exon_id "ENSMUSE00000476762.2"; level 2; protein_id "ENSMUSP00000072712.4"; transcript_support_level "1"; mgi_id "MGI:1914755"; tag "basic"; tag "Ensembl_canonical"; tag "GENCODE_Primary"; tag "appris_principal_1"; tag "CCDS"; ccdsid "CCDS26406.1"; havana_gene "OTTMUSG00000000650.1"; havana_transcript "OTTMUST00000001260.1";
chr13	HAVANA	CDS	27962057	27962095	0	-	0	gene_id "ENSMUSG00000060738.5"; transcript_id "ENSMUST00000072943.5"; gene_type "protein_coding"; gene_name "Prl7c1"; transcript_type "protein_coding"; transcript_name "Prl7c1-201"; exon_number 3; exon_id "ENSMUSE00000476762.2"; level 2; protein_id "ENSMUSP00000072712.4"; transcript_support_level "1"; mgi_id "MGI:1914755"; tag "basic"; tag "Ensembl_canonical"; tag "GENCODE_Primary"; tag "appris_principal_1"; tag "CCDS"; ccdsid "CCDS26406.1"; havana_gene "OTTMUSG00000000650.1"; havana_transcript "OTTMUST00000001260.1";
chr13	ENSEMBL_gcm37	exon	27962057	27962095	0.057320860232788	-	.	gene_id "ENSMUSG00000060738.5"; transcript_id "ENSMUSG00000060738.5_tx_2"; exon_id "chr13_27962057_27962095_-"; exonnum "3"; txlen "1020";
chr13	HAVANA	exon	27962792	27962970	0	-	.	gene_id "ENSMUSG00000060738.5"; transcript_id "ENSMUST00000072943.5"; gene_type "protein_coding"; gene_name "Prl7c1"; transcript_type "protein_coding"; transcript_name "Prl7c1-201"; exon_number 2; exon_id "ENSMUSE00000482292.2"; level 2; protein_id "ENSMUSP00000072712.4"; transcript_support_level "1"; mgi_id "MGI:1914755"; tag "basic"; tag "Ensembl_canonical"; tag "GENCODE_Primary"; tag "appris_principal_1"; tag "CCDS"; ccdsid "CCDS26406.1"; havana_gene "OTTMUSG00000000650.1"; havana_transcript "OTTMUST00000001260.1";
chr13	HAVANA	CDS	27962792	27962970	0	-	2	gene_id "ENSMUSG00000060738.5"; transcript_id "ENSMUST00000072943.5"; gene_type "protein_coding"; gene_name "Prl7c1"; transcript_type "protein_coding"; transcript_name "Prl7c1-201"; exon_number 2; exon_id "ENSMUSE00000482292.2"; level 2; protein_id "ENSMUSP00000072712.4"; transcript_support_level "1"; mgi_id "MGI:1914755"; tag "basic"; tag "Ensembl_canonical"; tag "GENCODE_Primary"; tag "appris_principal_1"; tag "CCDS"; ccdsid "CCDS26406.1"; havana_gene "OTTMUSG00000000650.1"; havana_transcript "OTTMUST00000001260.1";
chr13	ENSEMBL_gcm37	exon	27962792	27962970	0.057320860232788	-	.	gene_id "ENSMUSG00000060738.5"; transcript_id "ENSMUSG00000060738.5_tx_2"; exon_id "chr13_27962792_27962970_-"; exonnum "2"; txlen "1020";
chr13	HAVANA	CDS	27964702	27964732	0	-	0	gene_id "ENSMUSG00000060738.5"; transcript_id "ENSMUST00000072943.5"; gene_type "protein_coding"; gene_name "Prl7c1"; transcript_type "protein_coding"; transcript_name "Prl7c1-201"; exon_number 1; exon_id "ENSMUSE00000480227.4"; level 2; protein_id "ENSMUSP00000072712.4"; transcript_support_level "1"; mgi_id "MGI:1914755"; tag "basic"; tag "Ensembl_canonical"; tag "GENCODE_Primary"; tag "appris_principal_1"; tag "CCDS"; ccdsid "CCDS26406.1"; havana_gene "OTTMUSG00000000650.1"; havana_transcript "OTTMUST00000001260.1";
chr13	HAVANA	exon	27964702	27964787	0	-	.	gene_id "ENSMUSG00000060738.5"; transcript_id "ENSMUST00000072943.5"; gene_type "protein_coding"; gene_name "Prl7c1"; transcript_type "protein_coding"; transcript_name "Prl7c1-201"; exon_number 1; exon_id "ENSMUSE00000480227.4"; level 2; protein_id "ENSMUSP00000072712.4"; transcript_support_level "1"; mgi_id "MGI:1914755"; tag "basic"; tag "Ensembl_canonical"; tag "GENCODE_Primary"; tag "appris_principal_1"; tag "CCDS"; ccdsid "CCDS26406.1"; havana_gene "OTTMUSG00000000650.1"; havana_transcript "OTTMUST00000001260.1";
chr13	HAVANA	start_codon	27964730	27964732	0	-	0	gene_id "ENSMUSG00000060738.5"; transcript_id "ENSMUST00000072943.5"; gene_type "protein_coding"; gene_name "Prl7c1"; transcript_type "protein_coding"; transcript_name "Prl7c1-201"; exon_number 1; exon_id "ENSMUSE00000480227.4"; level 2; protein_id "ENSMUSP00000072712.4"; transcript_support_level "1"; mgi_id "MGI:1914755"; tag "basic"; tag "Ensembl_canonical"; tag "GENCODE_Primary"; tag "appris_principal_1"; tag "CCDS"; ccdsid "CCDS26406.1"; havana_gene "OTTMUSG00000000650.1"; havana_transcript "OTTMUST00000001260.1";
chr13	HAVANA	UTR	27964733	27964787	0	-	.	gene_id "ENSMUSG00000060738.5"; transcript_id "ENSMUST00000072943.5"; gene_type "protein_coding"; gene_name "Prl7c1"; transcript_type "protein_coding"; transcript_name "Prl7c1-201"; exon_number 1; exon_id "ENSMUSE00000480227.4"; level 2; protein_id "ENSMUSP00000072712.4"; transcript_support_level "1"; mgi_id "MGI:1914755"; tag "basic"; tag "Ensembl_canonical"; tag "GENCODE_Primary"; tag "appris_principal_1"; tag "CCDS"; ccdsid "CCDS26406.1"; havana_gene "OTTMUSG00000000650.1"; havana_transcript "OTTMUST00000001260.1";
chr13	sragcm37_ss	exon	28000495	28000584	0.057320860232788	-	.	gene_id "ENSMUSG00000060738.5"; transcript_id "ENSMUSG00000060738.5_tx_2"; exon_id "chr13_28000495_28000584_-"; exonnum "1"; txlen "1020";
chr13	sragcm37_es	exon	28273558	28274015	0.344550847705725	-	.	gene_id "sragcm37_gene_46780"; transcript_id "sragcm37_gene_46780_tx_1"; exon_id "chr13_28273558_28274015_-"; exonnum "3"; txlen "740";
chr13	sragcm37_es	exon	28273558	28274015	0.0295532126393871	-	.	gene_id "sragcm37_gene_46780"; transcript_id "sragcm37_gene_46780_tx_2"; exon_id "chr13_28273558_28274015_-"; exonnum "4"; txlen "834";
chr13	sragcm37_es	exon	28273558	28274015	0.0221965938432852	-	.	gene_id "sragcm37_gene_46780"; transcript_id "sragcm37_gene_46780_tx_3"; exon_id "chr13_28273558_28274015_-"; exonnum "4"; txlen "889";
chr13	sragcm37_es	exon	28273558	28274015	0.00215681872499174	-	.	gene_id "sragcm37_gene_46780"; transcript_id "sragcm37_gene_46780_tx_4"; exon_id "chr13_28273558_28274015_-"; exonnum "6"; txlen "1102";
chr13	sragcm37_mid	exon	28276675	28276793	0.00215681872499174	-	.	gene_id "sragcm37_gene_46780"; transcript_id "sragcm37_gene_46780_tx_4"; exon_id "chr13_28276675_28276793_-"; exonnum "5"; txlen "1102";
chr13	sragcm37_mid	exon	28284401	28284494	0.0295532126393871	-	.	gene_id "sragcm37_gene_46780"; transcript_id "sragcm37_gene_46780_tx_2"; exon_id "chr13_28284401_28284494_-"; exonnum "3"; txlen "834";
chr13	sragcm37_mid	exon	28284401	28284494	0.00215681872499174	-	.	gene_id "sragcm37_gene_46780"; transcript_id "sragcm37_gene_46780_tx_4"; exon_id "chr13_28284401_28284494_-"; exonnum "4"; txlen "1102";
chr13	sragcm37_mid	exon	28298483	28298574	0.344550847705725	-	.	gene_id "sragcm37_gene_46780"; transcript_id "sragcm37_gene_46780_tx_1"; exon_id "chr13_28298483_28298574_-"; exonnum "2"; txlen "740";
chr13	sragcm37_mid	exon	28298483	28298574	0.0295532126393871	-	.	gene_id "sragcm37_gene_46780"; transcript_id "sragcm37_gene_46780_tx_2"; exon_id "chr13_28298483_28298574_-"; exonnum "2"; txlen "834";
chr13	sragcm37_mid	exon	28298483	28298574	0.0221965938432852	-	.	gene_id "sragcm37_gene_46780"; transcript_id "sragcm37_gene_46780_tx_3"; exon_id "chr13_28298483_28298574_-"; exonnum "3"; txlen "889";
chr13	sragcm37_mid	exon	28298483	28298574	0.00215681872499174	-	.	gene_id "sragcm37_gene_46780"; transcript_id "sragcm37_gene_46780_tx_4"; exon_id "chr13_28298483_28298574_-"; exonnum "3"; txlen "1102";
chr13	sragcm37_ss	exon	28299749	28299938	0.344550847705725	-	.	gene_id "sragcm37_gene_46780"; transcript_id "sragcm37_gene_46780_tx_1"; exon_id "chr13_28299749_28299938_-"; exonnum "1"; txlen "740";
chr13	sragcm37_ss	exon	28299749	28299938	0.0295532126393871	-	.	gene_id "sragcm37_gene_46780"; transcript_id "sragcm37_gene_46780_tx_2"; exon_id "chr13_28299749_28299938_-"; exonnum "1"; txlen "834";
chr13	sragcm37_mid	exon	28301055	28301297	0.0221965938432852	-	.	gene_id "sragcm37_gene_46780"; transcript_id "sragcm37_gene_46780_tx_3"; exon_id "chr13_28301055_28301297_-"; exonnum "2"; txlen "889";
chr13	sragcm37_mid	exon	28301055	28301297	0.00215681872499174	-	.	gene_id "sragcm37_gene_46780"; transcript_id "sragcm37_gene_46780_tx_4"; exon_id "chr13_28301055_28301297_-"; exonnum "2"; txlen "1102";
chr13	sragcm37_mid	exon	28303849	28303944	0.0221965938432852	-	.	gene_id "sragcm37_gene_46780"; transcript_id "sragcm37_gene_46780_tx_3"; exon_id "chr13_28303849_28303944_-"; exonnum "1"; txlen "889";
chr13	sragcm37_mid	exon	28303849	28303944	0.00215681872499174	-	.	gene_id "sragcm37_gene_46780"; transcript_id "sragcm37_gene_46780_tx_4"; exon_id "chr13_28303849_28303944_-"; exonnum "1"; txlen "1102";
chr13	HAVANA	exon	28376756	28376985	0	-	.	gene_id "ENSMUSG00000125277.1"; transcript_id "ENSMUST00000269242.1"; gene_type "lncRNA"; gene_name "ENSMUSG00000125277"; transcript_type "lncRNA"; transcript_name "ENSMUST00000269242"; exon_number 2; exon_id "ENSMUSE00001533919.1"; level 2; tag "basic"; tag "TAGENE";
chr13	HAVANA	exon	28376756	28376985	0	-	.	gene_id "ENSMUSG00000125277.1"; transcript_id "ENSMUST00000269241.1"; gene_type "lncRNA"; gene_name "ENSMUSG00000125277"; transcript_type "lncRNA"; transcript_name "ENSMUST00000269241"; exon_number 2; exon_id "ENSMUSE00001533919.1"; level 2; tag "basic"; tag "Ensembl_canonical"; tag "GENCODE_Primary"; tag "TAGENE";
chr13	HAVANA	transcript	28376756	28377623	0	-	.	gene_id "ENSMUSG00000125277.1"; transcript_id "ENSMUST00000269242.1"; gene_type "lncRNA"; gene_name "ENSMUSG00000125277"; transcript_type "lncRNA"; transcript_name "ENSMUST00000269242"; level 2; tag "basic"; tag "TAGENE";
chr13	HAVANA	gene	28376756	28378983	0	-	.	gene_id "ENSMUSG00000125277.1"; gene_type "lncRNA"; gene_name "ENSMUSG00000125277"; level 2;
chr13	HAVANA	transcript	28376756	28378983	0	-	.	gene_id "ENSMUSG00000125277.1"; transcript_id "ENSMUST00000269241.1"; gene_type "lncRNA"; gene_name "ENSMUSG00000125277"; transcript_type "lncRNA"; transcript_name "ENSMUST00000269241"; level 2; tag "basic"; tag "Ensembl_canonical"; tag "GENCODE_Primary"; tag "TAGENE";
chr13	HAVANA	exon	28377351	28377623	0	-	.	gene_id "ENSMUSG00000125277.1"; transcript_id "ENSMUST00000269242.1"; gene_type "lncRNA"; gene_name "ENSMUSG00000125277"; transcript_type "lncRNA"; transcript_name "ENSMUST00000269242"; exon_number 1; exon_id "ENSMUSE00001533918.1"; level 2; tag "basic"; tag "TAGENE";
chr13	HAVANA	exon	28378671	28378983	0	-	.	gene_id "ENSMUSG00000125277.1"; transcript_id "ENSMUST00000269241.1"; gene_type "lncRNA"; gene_name "ENSMUSG00000125277"; transcript_type "lncRNA"; transcript_name "ENSMUST00000269241"; exon_number 1; exon_id "ENSMUSE00001533920.1"; level 2; tag "basic"; tag "Ensembl_canonical"; tag "GENCODE_Primary"; tag "TAGENE";
chr13	sragcm37_es	exon	28441142	28442115	0.130137473296674	-	.	gene_id "ENSMUSG00000113216.4"; transcript_id "ENSMUSG00000113216.4_tx_13"; exon_id "chr13_28441142_28442115_-"; exonnum "10"; txlen "2153";
chr13	sragcm37_es	exon	28441142	28442115	0.117255349638037	-	.	gene_id "ENSMUSG00000113216.4"; transcript_id "ENSMUSG00000113216.4_tx_17"; exon_id "chr13_28441142_28442115_-"; exonnum "11"; txlen "2325";
chr13	sragcm37_es	exon	28441142	28442115	0.0802973306413189	-	.	gene_id "ENSMUSG00000113216.4"; transcript_id "ENSMUSG00000113216.4_tx_19"; exon_id "chr13_28441142_28442115_-"; exonnum "7"; txlen "1685";
chr13	sragcm37_es	exon	28441142	28442115	0.0449848200570799	-	.	gene_id "ENSMUSG00000113216.4"; transcript_id "ENSMUSG00000113216.4_tx_21"; exon_id "chr13_28441142_28442115_-"; exonnum "11"; txlen "2186";
chr13	sragcm37_es	exon	28441142	28442115	0.0404910559901136	-	.	gene_id "ENSMUSG00000113216.4"; transcript_id "ENSMUSG00000113216.4_tx_22"; exon_id "chr13_28441142_28442115_-"; exonnum "12"; txlen "2358";
chr13	sragcm37_es	exon	28441142	28442115	0.348579187470783	-	.	gene_id "ENSMUSG00000113216.4"; transcript_id "ENSMUSG00000113216.4_tx_3"; exon_id "chr13_28441142_28442115_-"; exonnum "6"; txlen "1652";
chr13	sragcm37_mid	exon	28453416	28453448	0.0802973306413189	-	.	gene_id "ENSMUSG00000113216.4"; transcript_id "ENSMUSG00000113216.4_tx_19"; exon_id "chr13_28453416_28453448_-"; exonnum "6"; txlen "1685";
chr13	sragcm37_mid	exon	28453416	28453448	0.0449848200570799	-	.	gene_id "ENSMUSG00000113216.4"; transcript_id "ENSMUSG00000113216.4_tx_21"; exon_id "chr13_28453416_28453448_-"; exonnum "10"; txlen "2186";
chr13	sragcm37_mid	exon	28453416	28453448	0.0404910559901136	-	.	gene_id "ENSMUSG00000113216.4"; transcript_id "ENSMUSG00000113216.4_tx_22"; exon_id "chr13_28453416_28453448_-"; exonnum "11"; txlen "2358";
chr13	sragcm37_mid	exon	28453695	28453886	0.130137473296674	-	.	gene_id "ENSMUSG00000113216.4"; transcript_id "ENSMUSG00000113216.4_tx_13"; exon_id "chr13_28453695_28453886_-"; exonnum "9"; txlen "2153";
chr13	sragcm37_mid	exon	28453695	28453886	0.117255349638037	-	.	gene_id "ENSMUSG00000113216.4"; transcript_id "ENSMUSG00000113216.4_tx_17"; exon_id "chr13_28453695_28453886_-"; exonnum "10"; txlen "2325";
chr13	sragcm37_mid	exon	28453695	28453886	0.0802973306413189	-	.	gene_id "ENSMUSG00000113216.4"; transcript_id "ENSMUSG00000113216.4_tx_19"; exon_id "chr13_28453695_28453886_-"; exonnum "5"; txlen "1685";
chr13	sragcm37_mid	exon	28453695	28453886	0.0449848200570799	-	.	gene_id "ENSMUSG00000113216.4"; transcript_id "ENSMUSG00000113216.4_tx_21"; exon_id "chr13_28453695_28453886_-"; exonnum "9"; txlen "2186";
chr13	sragcm37_mid	exon	28453695	28453886	0.0404910559901136	-	.	gene_id "ENSMUSG00000113216.4"; transcript_id "ENSMUSG00000113216.4_tx_22"; exon_id "chr13_28453695_28453886_-"; exonnum "10"; txlen "2358";
chr13	sragcm37_mid	exon	28453695	28453886	0.348579187470783	-	.	gene_id "ENSMUSG00000113216.4"; transcript_id "ENSMUSG00000113216.4_tx_3"; exon_id "chr13_28453695_28453886_-"; exonnum "5"; txlen "1652";
chr13	sragcm37_mid	exon	28453980	28454070	0.130137473296674	-	.	gene_id "ENSMUSG00000113216.4"; transcript_id "ENSMUSG00000113216.4_tx_13"; exon_id "chr13_28453980_28454070_-"; exonnum "8"; txlen "2153";
chr13	sragcm37_mid	exon	28453980	28454070	0.117255349638037	-	.	gene_id "ENSMUSG00000113216.4"; transcript_id "ENSMUSG00000113216.4_tx_17"; exon_id "chr13_28453980_28454070_-"; exonnum "9"; txlen "2325";
chr13	sragcm37_mid	exon	28453980	28454070	0.0802973306413189	-	.	gene_id "ENSMUSG00000113216.4"; transcript_id "ENSMUSG00000113216.4_tx_19"; exon_id "chr13_28453980_28454070_-"; exonnum "4"; txlen "1685";
chr13	sragcm37_mid	exon	28453980	28454070	0.0449848200570799	-	.	gene_id "ENSMUSG00000113216.4"; transcript_id "ENSMUSG00000113216.4_tx_21"; exon_id "chr13_28453980_28454070_-"; exonnum "8"; txlen "2186";
chr13	sragcm37_mid	exon	28453980	28454070	0.0404910559901136	-	.	gene_id "ENSMUSG00000113216.4"; transcript_id "ENSMUSG00000113216.4_tx_22"; exon_id "chr13_28453980_28454070_-"; exonnum "9"; txlen "2358";
chr13	sragcm37_mid	exon	28453980	28454070	0.348579187470783	-	.	gene_id "ENSMUSG00000113216.4"; transcript_id "ENSMUSG00000113216.4_tx_3"; exon_id "chr13_28453980_28454070_-"; exonnum "4"; txlen "1652";
chr13	sragcm37_mid	exon	28456789	28456955	0.130137473296674	-	.	gene_id "ENSMUSG00000113216.4"; transcript_id "ENSMUSG00000113216.4_tx_13"; exon_id "chr13_28456789_28456955_-"; exonnum "7"; txlen "2153";
chr13	sragcm37_mid	exon	28456789	28456955	0.117255349638037	-	.	gene_id "ENSMUSG00000113216.4"; transcript_id "ENSMUSG00000113216.4_tx_17"; exon_id "chr13_28456789_28456955_-"; exonnum "8"; txlen "2325";
chr13	sragcm37_mid	exon	28456789	28456955	0.0802973306413189	-	.	gene_id "ENSMUSG00000113216.4"; transcript_id "ENSMUSG00000113216.4_tx_19"; exon_id "chr13_28456789_28456955_-"; exonnum "3"; txlen "1685";
chr13	sragcm37_mid	exon	28456789	28456955	0.0449848200570799	-	.	gene_id "ENSMUSG00000113216.4"; transcript_id "ENSMUSG00000113216.4_tx_21"; exon_id "chr13_28456789_28456955_-"; exonnum "7"; txlen "2186";
chr13	sragcm37_mid	exon	28456789	28456955	0.0404910559901136	-	.	gene_id "ENSMUSG00000113216.4"; transcript_id "ENSMUSG00000113216.4_tx_22"; exon_id "chr13_28456789_28456955_-"; exonnum "8"; txlen "2358";
chr13	sragcm37_mid	exon	28456789	28456955	0.348579187470783	-	.	gene_id "ENSMUSG00000113216.4"; transcript_id "ENSMUSG00000113216.4_tx_3"; exon_id "chr13_28456789_28456955_-"; exonnum "3"; txlen "1652";
chr13	sragcm37_mid	exon	28457583	28457721	0.0802973306413189	-	.	gene_id "ENSMUSG00000113216.4"; transcript_id "ENSMUSG00000113216.4_tx_19"; exon_id "chr13_28457583_28457721_-"; exonnum "2"; txlen "1685";
chr13	sragcm37_mid	exon	28457583	28457721	0.348579187470783	-	.	gene_id "ENSMUSG00000113216.4"; transcript_id "ENSMUSG00000113216.4_tx_3"; exon_id "chr13_28457583_28457721_-"; exonnum "2"; txlen "1652";
chr13	sragcm37_mid	exon	28483049	28483137	0.130137473296674	-	.	gene_id "ENSMUSG00000113216.4"; transcript_id "ENSMUSG00000113216.4_tx_13"; exon_id "chr13_28483049_28483137_-"; exonnum "6"; txlen "2153";
chr13	sragcm37_mid	exon	28483049	28483137	0.117255349638037	-	.	gene_id "ENSMUSG00000113216.4"; transcript_id "ENSMUSG00000113216.4_tx_17"; exon_id "chr13_28483049_28483137_-"; exonnum "7"; txlen "2325";
chr13	sragcm37_mid	exon	28483049	28483137	0.0802973306413189	-	.	gene_id "ENSMUSG00000113216.4"; transcript_id "ENSMUSG00000113216.4_tx_19"; exon_id "chr13_28483049_28483137_-"; exonnum "1"; txlen "1685";
chr13	sragcm37_mid	exon	28483049	28483137	0.0449848200570799	-	.	gene_id "ENSMUSG00000113216.4"; transcript_id "ENSMUSG00000113216.4_tx_21"; exon_id "chr13_28483049_28483137_-"; exonnum "6"; txlen "2186";
chr13	sragcm37_mid	exon	28483049	28483137	0.0404910559901136	-	.	gene_id "ENSMUSG00000113216.4"; transcript_id "ENSMUSG00000113216.4_tx_22"; exon_id "chr13_28483049_28483137_-"; exonnum "7"; txlen "2358";
chr13	sragcm37_mid	exon	28483049	28483137	0.348579187470783	-	.	gene_id "ENSMUSG00000113216.4"; transcript_id "ENSMUSG00000113216.4_tx_3"; exon_id "chr13_28483049_28483137_-"; exonnum "1"; txlen "1652";
chr13	sragcm37_es	exon	28504993	28505600	0.129908804634948	-	.	gene_id "ENSMUSG00000113216.4"; transcript_id "ENSMUSG00000113216.4_tx_14"; exon_id "chr13_28504993_28505600_-"; exonnum "7"; txlen "1420";
chr13	sragcm37_es	exon	28504993	28505600	0.590376764582229	-	.	gene_id "ENSMUSG00000113216.4"; transcript_id "ENSMUSG00000113216.4_tx_2"; exon_id "chr13_28504993_28505600_-"; exonnum "6"; txlen "1248";
chr13	sragcm37_es	exon	28516991	28517192	0.129908804634948	-	.	gene_id "ENSMUSG00000113216.4"; transcript_id "ENSMUSG00000113216.4_tx_15"; exon_id "chr13_28516991_28517192_-"; exonnum "7"; txlen "1014";
chr13	sragcm37_es	exon	28516991	28517192	0.16889412488093	-	.	gene_id "ENSMUSG00000113216.4"; transcript_id "ENSMUSG00000113216.4_tx_9"; exon_id "chr13_28516991_28517192_-"; exonnum "6"; txlen "842";
chr13	sragcm37_mid	exon	28519697	28519762	0.130137473296674	-	.	gene_id "ENSMUSG00000113216.4"; transcript_id "ENSMUSG00000113216.4_tx_13"; exon_id "chr13_28519697_28519762_-"; exonnum "5"; txlen "2153";
chr13	sragcm37_mid	exon	28519697	28519762	0.129908804634948	-	.	gene_id "ENSMUSG00000113216.4"; transcript_id "ENSMUSG00000113216.4_tx_14"; exon_id "chr13_28519697_28519762_-"; exonnum "6"; txlen "1420";
chr13	sragcm37_mid	exon	28519697	28519762	0.129908804634948	-	.	gene_id "ENSMUSG00000113216.4"; transcript_id "ENSMUSG00000113216.4_tx_15"; exon_id "chr13_28519697_28519762_-"; exonnum "6"; txlen "1014";
chr13	sragcm37_mid	exon	28519697	28519762	0.117255349638037	-	.	gene_id "ENSMUSG00000113216.4"; transcript_id "ENSMUSG00000113216.4_tx_17"; exon_id "chr13_28519697_28519762_-"; exonnum "6"; txlen "2325";
chr13	sragcm37_mid	exon	28519697	28519762	0.590376764582229	-	.	gene_id "ENSMUSG00000113216.4"; transcript_id "ENSMUSG00000113216.4_tx_2"; exon_id "chr13_28519697_28519762_-"; exonnum "5"; txlen "1248";
chr13	sragcm37_mid	exon	28519697	28519762	0.0449848200570799	-	.	gene_id "ENSMUSG00000113216.4"; transcript_id "ENSMUSG00000113216.4_tx_21"; exon_id "chr13_28519697_28519762_-"; exonnum "5"; txlen "2186";
chr13	sragcm37_mid	exon	28519697	28519762	0.0404910559901136	-	.	gene_id "ENSMUSG00000113216.4"; transcript_id "ENSMUSG00000113216.4_tx_22"; exon_id "chr13_28519697_28519762_-"; exonnum "6"; txlen "2358";
chr13	sragcm37_mid	exon	28519697	28519762	0.16889412488093	-	.	gene_id "ENSMUSG00000113216.4"; transcript_id "ENSMUSG00000113216.4_tx_9"; exon_id "chr13_28519697_28519762_-"; exonnum "5"; txlen "842";
chr13	sragcm37_mid	exon	28525726	28525894	0.130137473296674	-	.	gene_id "ENSMUSG00000113216.4"; transcript_id "ENSMUSG00000113216.4_tx_13"; exon_id "chr13_28525726_28525894_-"; exonnum "4"; txlen "2153";
chr13	sragcm37_mid	exon	28525726	28525894	0.129908804634948	-	.	gene_id "ENSMUSG00000113216.4"; transcript_id "ENSMUSG00000113216.4_tx_14"; exon_id "chr13_28525726_28525894_-"; exonnum "5"; txlen "1420";
chr13	sragcm37_mid	exon	28525726	28525894	0.129908804634948	-	.	gene_id "ENSMUSG00000113216.4"; transcript_id "ENSMUSG00000113216.4_tx_15"; exon_id "chr13_28525726_28525894_-"; exonnum "5"; txlen "1014";
chr13	sragcm37_mid	exon	28525726	28525894	0.117255349638037	-	.	gene_id "ENSMUSG00000113216.4"; transcript_id "ENSMUSG00000113216.4_tx_17"; exon_id "chr13_28525726_28525894_-"; exonnum "5"; txlen "2325";
chr13	sragcm37_mid	exon	28525726	28525894	0.590376764582229	-	.	gene_id "ENSMUSG00000113216.4"; transcript_id "ENSMUSG00000113216.4_tx_2"; exon_id "chr13_28525726_28525894_-"; exonnum "4"; txlen "1248";
chr13	sragcm37_mid	exon	28525726	28525894	0.0449848200570799	-	.	gene_id "ENSMUSG00000113216.4"; transcript_id "ENSMUSG00000113216.4_tx_21"; exon_id "chr13_28525726_28525894_-"; exonnum "4"; txlen "2186";
chr13	sragcm37_mid	exon	28525726	28525894	0.0404910559901136	-	.	gene_id "ENSMUSG00000113216.4"; transcript_id "ENSMUSG00000113216.4_tx_22"; exon_id "chr13_28525726_28525894_-"; exonnum "5"; txlen "2358";
chr13	sragcm37_mid	exon	28525726	28525894	0.16889412488093	-	.	gene_id "ENSMUSG00000113216.4"; transcript_id "ENSMUSG00000113216.4_tx_9"; exon_id "chr13_28525726_28525894_-"; exonnum "4"; txlen "842";
chr13	sragcm37_es	exon	28535738	28536587	0.164394075923852	-	.	gene_id "ENSMUSG00000113216.4"; transcript_id "ENSMUSG00000113216.4_tx_10"; exon_id "chr13_28535738_28536587_-"; exonnum "5"; txlen "1427";
chr13	sragcm37_es	exon	28535738	28536587	0.272149566328612	-	.	gene_id "ENSMUSG00000113216.4"; transcript_id "ENSMUSG00000113216.4_tx_5"; exon_id "chr13_28535738_28536587_-"; exonnum "4"; txlen "1255";
chr13	sragcm37_es	exon	28541015	28541331	0.133262268252288	-	.	gene_id "ENSMUSG00000113216.4"; transcript_id "ENSMUSG00000113216.4_tx_12"; exon_id "chr13_28541015_28541331_-"; exonnum "4"; txlen "722";
chr13	sragcm37_es	exon	28541015	28541331	0.117983470424602	-	.	gene_id "ENSMUSG00000113216.4"; transcript_id "ENSMUSG00000113216.4_tx_16"; exon_id "chr13_28541015_28541331_-"; exonnum "5"; txlen "894";
chr13	sragcm37_mid	exon	28541586	28541750	0.164394075923852	-	.	gene_id "ENSMUSG00000113216.4"; transcript_id "ENSMUSG00000113216.4_tx_10"; exon_id "chr13_28541586_28541750_-"; exonnum "4"; txlen "1427";
chr13	sragcm37_mid	exon	28541586	28541750	0.133262268252288	-	.	gene_id "ENSMUSG00000113216.4"; transcript_id "ENSMUSG00000113216.4_tx_12"; exon_id "chr13_28541586_28541750_-"; exonnum "3"; txlen "722";
chr13	sragcm37_mid	exon	28541586	28541750	0.130137473296674	-	.	gene_id "ENSMUSG00000113216.4"; transcript_id "ENSMUSG00000113216.4_tx_13"; exon_id "chr13_28541586_28541750_-"; exonnum "3"; txlen "2153";
chr13	sragcm37_mid	exon	28541586	28541750	0.129908804634948	-	.	gene_id "ENSMUSG00000113216.4"; transcript_id "ENSMUSG00000113216.4_tx_14"; exon_id "chr13_28541586_28541750_-"; exonnum "4"; txlen "1420";
chr13	sragcm37_mid	exon	28541586	28541750	0.129908804634948	-	.	gene_id "ENSMUSG00000113216.4"; transcript_id "ENSMUSG00000113216.4_tx_15"; exon_id "chr13_28541586_28541750_-"; exonnum "4"; txlen "1014";
chr13	sragcm37_mid	exon	28541586	28541750	0.117983470424602	-	.	gene_id "ENSMUSG00000113216.4"; transcript_id "ENSMUSG00000113216.4_tx_16"; exon_id "chr13_28541586_28541750_-"; exonnum "4"; txlen "894";
chr13	sragcm37_mid	exon	28541586	28541750	0.117255349638037	-	.	gene_id "ENSMUSG00000113216.4"; transcript_id "ENSMUSG00000113216.4_tx_17"; exon_id "chr13_28541586_28541750_-"; exonnum "4"; txlen "2325";
chr13	sragcm37_mid	exon	28541586	28541750	0.590376764582229	-	.	gene_id "ENSMUSG00000113216.4"; transcript_id "ENSMUSG00000113216.4_tx_2"; exon_id "chr13_28541586_28541750_-"; exonnum "3"; txlen "1248";
chr13	sragcm37_mid	exon	28541586	28541750	0.0449848200570799	-	.	gene_id "ENSMUSG00000113216.4"; transcript_id "ENSMUSG00000113216.4_tx_21"; exon_id "chr13_28541586_28541750_-"; exonnum "3"; txlen "2186";
chr13	sragcm37_mid	exon	28541586	28541750	0.0404910559901136	-	.	gene_id "ENSMUSG00000113216.4"; transcript_id "ENSMUSG00000113216.4_tx_22"; exon_id "chr13_28541586_28541750_-"; exonnum "4"; txlen "2358";
chr13	sragcm37_mid	exon	28541586	28541750	0.272149566328612	-	.	gene_id "ENSMUSG00000113216.4"; transcript_id "ENSMUSG00000113216.4_tx_5"; exon_id "chr13_28541586_28541750_-"; exonnum "3"; txlen "1255";
chr13	sragcm37_mid	exon	28541586	28541750	0.16889412488093	-	.	gene_id "ENSMUSG00000113216.4"; transcript_id "ENSMUSG00000113216.4_tx_9"; exon_id "chr13_28541586_28541750_-"; exonnum "3"; txlen "842";
chr13	sragcm37_mid	exon	28542729	28542836	0.164394075923852	-	.	gene_id "ENSMUSG00000113216.4"; transcript_id "ENSMUSG00000113216.4_tx_10"; exon_id "chr13_28542729_28542836_-"; exonnum "3"; txlen "1427";
chr13	sragcm37_mid	exon	28542729	28542836	0.133262268252288	-	.	gene_id "ENSMUSG00000113216.4"; transcript_id "ENSMUSG00000113216.4_tx_12"; exon_id "chr13_28542729_28542836_-"; exonnum "2"; txlen "722";
chr13	sragcm37_mid	exon	28542729	28542836	0.130137473296674	-	.	gene_id "ENSMUSG00000113216.4"; transcript_id "ENSMUSG00000113216.4_tx_13"; exon_id "chr13_28542729_28542836_-"; exonnum "2"; txlen "2153";
chr13	sragcm37_mid	exon	28542729	28542836	0.129908804634948	-	.	gene_id "ENSMUSG00000113216.4"; transcript_id "ENSMUSG00000113216.4_tx_14"; exon_id "chr13_28542729_28542836_-"; exonnum "3"; txlen "1420";
chr13	sragcm37_mid	exon	28542729	28542836	0.129908804634948	-	.	gene_id "ENSMUSG00000113216.4"; transcript_id "ENSMUSG00000113216.4_tx_15"; exon_id "chr13_28542729_28542836_-"; exonnum "3"; txlen "1014";
chr13	sragcm37_mid	exon	28542729	28542836	0.117983470424602	-	.	gene_id "ENSMUSG00000113216.4"; transcript_id "ENSMUSG00000113216.4_tx_16"; exon_id "chr13_28542729_28542836_-"; exonnum "3"; txlen "894";
chr13	sragcm37_mid	exon	28542729	28542836	0.117255349638037	-	.	gene_id "ENSMUSG00000113216.4"; transcript_id "ENSMUSG00000113216.4_tx_17"; exon_id "chr13_28542729_28542836_-"; exonnum "3"; txlen "2325";
chr13	sragcm37_mid	exon	28542729	28542836	0.590376764582229	-	.	gene_id "ENSMUSG00000113216.4"; transcript_id "ENSMUSG00000113216.4_tx_2"; exon_id "chr13_28542729_28542836_-"; exonnum "2"; txlen "1248";
chr13	sragcm37_mid	exon	28542729	28542836	0.0449848200570799	-	.	gene_id "ENSMUSG00000113216.4"; transcript_id "ENSMUSG00000113216.4_tx_21"; exon_id "chr13_28542729_28542836_-"; exonnum "2"; txlen "2186";
chr13	sragcm37_mid	exon	28542729	28542836	0.0404910559901136	-	.	gene_id "ENSMUSG00000113216.4"; transcript_id "ENSMUSG00000113216.4_tx_22"; exon_id "chr13_28542729_28542836_-"; exonnum "3"; txlen "2358";
chr13	sragcm37_mid	exon	28542729	28542836	0.272149566328612	-	.	gene_id "ENSMUSG00000113216.4"; transcript_id "ENSMUSG00000113216.4_tx_5"; exon_id "chr13_28542729_28542836_-"; exonnum "2"; txlen "1255";
chr13	sragcm37_mid	exon	28542729	28542836	0.16889412488093	-	.	gene_id "ENSMUSG00000113216.4"; transcript_id "ENSMUSG00000113216.4_tx_9"; exon_id "chr13_28542729_28542836_-"; exonnum "2"; txlen "842";
chr13	sragcm37_es	exon	28543289	28545097	0.0328989829919673	-	.	gene_id "ENSMUSG00000113216.4"; transcript_id "ENSMUSG00000113216.4_tx_23"; exon_id "chr13_28543289_28545097_-"; exonnum "3"; txlen "2113";
chr13	sragcm37_mid	exon	28546113	28546284	0.164394075923852	-	.	gene_id "ENSMUSG00000113216.4"; transcript_id "ENSMUSG00000113216.4_tx_10"; exon_id "chr13_28546113_28546284_-"; exonnum "2"; txlen "1427";
chr13	sragcm37_mid	exon	28546113	28546284	0.129908804634948	-	.	gene_id "ENSMUSG00000113216.4"; transcript_id "ENSMUSG00000113216.4_tx_14"; exon_id "chr13_28546113_28546284_-"; exonnum "2"; txlen "1420";
chr13	sragcm37_mid	exon	28546113	28546284	0.129908804634948	-	.	gene_id "ENSMUSG00000113216.4"; transcript_id "ENSMUSG00000113216.4_tx_15"; exon_id "chr13_28546113_28546284_-"; exonnum "2"; txlen "1014";
chr13	sragcm37_mid	exon	28546113	28546284	0.117983470424602	-	.	gene_id "ENSMUSG00000113216.4"; transcript_id "ENSMUSG00000113216.4_tx_16"; exon_id "chr13_28546113_28546284_-"; exonnum "2"; txlen "894";
chr13	sragcm37_mid	exon	28546113	28546284	0.117255349638037	-	.	gene_id "ENSMUSG00000113216.4"; transcript_id "ENSMUSG00000113216.4_tx_17"; exon_id "chr13_28546113_28546284_-"; exonnum "2"; txlen "2325";
chr13	sragcm37_mid	exon	28546113	28546284	0.0404910559901136	-	.	gene_id "ENSMUSG00000113216.4"; transcript_id "ENSMUSG00000113216.4_tx_22"; exon_id "chr13_28546113_28546284_-"; exonnum "2"; txlen "2358";
chr13	sragcm37_mid	exon	28546113	28546284	0.0328989829919673	-	.	gene_id "ENSMUSG00000113216.4"; transcript_id "ENSMUSG00000113216.4_tx_23"; exon_id "chr13_28546113_28546284_-"; exonnum "2"; txlen "2113";
chr13	sragcm37_ss	exon	28548209	28548340	0.164394075923852	-	.	gene_id "ENSMUSG00000113216.4"; transcript_id "ENSMUSG00000113216.4_tx_10"; exon_id "chr13_28548209_28548340_-"; exonnum "1"; txlen "1427";
chr13	sragcm37_ss	exon	28548209	28548340	0.133262268252288	-	.	gene_id "ENSMUSG00000113216.4"; transcript_id "ENSMUSG00000113216.4_tx_12"; exon_id "chr13_28548209_28548340_-"; exonnum "1"; txlen "722";
chr13	sragcm37_ss	exon	28548209	28548340	0.130137473296674	-	.	gene_id "ENSMUSG00000113216.4"; transcript_id "ENSMUSG00000113216.4_tx_13"; exon_id "chr13_28548209_28548340_-"; exonnum "1"; txlen "2153";
chr13	sragcm37_ss	exon	28548209	28548340	0.129908804634948	-	.	gene_id "ENSMUSG00000113216.4"; transcript_id "ENSMUSG00000113216.4_tx_14"; exon_id "chr13_28548209_28548340_-"; exonnum "1"; txlen "1420";
chr13	sragcm37_ss	exon	28548209	28548340	0.129908804634948	-	.	gene_id "ENSMUSG00000113216.4"; transcript_id "ENSMUSG00000113216.4_tx_15"; exon_id "chr13_28548209_28548340_-"; exonnum "1"; txlen "1014";
chr13	sragcm37_ss	exon	28548209	28548340	0.117983470424602	-	.	gene_id "ENSMUSG00000113216.4"; transcript_id "ENSMUSG00000113216.4_tx_16"; exon_id "chr13_28548209_28548340_-"; exonnum "1"; txlen "894";
chr13	sragcm37_ss	exon	28548209	28548340	0.117255349638037	-	.	gene_id "ENSMUSG00000113216.4"; transcript_id "ENSMUSG00000113216.4_tx_17"; exon_id "chr13_28548209_28548340_-"; exonnum "1"; txlen "2325";
chr13	sragcm37_ss	exon	28548209	28548340	0.590376764582229	-	.	gene_id "ENSMUSG00000113216.4"; transcript_id "ENSMUSG00000113216.4_tx_2"; exon_id "chr13_28548209_28548340_-"; exonnum "1"; txlen "1248";
chr13	sragcm37_ss	exon	28548209	28548340	0.0449848200570799	-	.	gene_id "ENSMUSG00000113216.4"; transcript_id "ENSMUSG00000113216.4_tx_21"; exon_id "chr13_28548209_28548340_-"; exonnum "1"; txlen "2186";
chr13	sragcm37_ss	exon	28548209	28548340	0.0404910559901136	-	.	gene_id "ENSMUSG00000113216.4"; transcript_id "ENSMUSG00000113216.4_tx_22"; exon_id "chr13_28548209_28548340_-"; exonnum "1"; txlen "2358";
chr13	sragcm37_ss	exon	28548209	28548340	0.0328989829919673	-	.	gene_id "ENSMUSG00000113216.4"; transcript_id "ENSMUSG00000113216.4_tx_23"; exon_id "chr13_28548209_28548340_-"; exonnum "1"; txlen "2113";
chr13	sragcm37_ss	exon	28548209	28548340	0.272149566328612	-	.	gene_id "ENSMUSG00000113216.4"; transcript_id "ENSMUSG00000113216.4_tx_5"; exon_id "chr13_28548209_28548340_-"; exonnum "1"; txlen "1255";
chr13	sragcm37_ss	exon	28548209	28548340	0.16889412488093	-	.	gene_id "ENSMUSG00000113216.4"; transcript_id "ENSMUSG00000113216.4_tx_9"; exon_id "chr13_28548209_28548340_-"; exonnum "1"; txlen "842";
chr13	HAVANA	exon	28578436	28581520	0	-	.	gene_id "ENSMUSG00000113216.4"; transcript_id "ENSMUST00000222823.2"; gene_type "lncRNA"; gene_name "Gm40841"; transcript_type "lncRNA"; transcript_name "Gm40841-202"; exon_number 4; exon_id "ENSMUSE00001417770.2"; level 2; transcript_support_level "5"; mgi_id "MGI:5623726"; tag "RNA_Seq_supported_partial"; tag "basic"; tag "Ensembl_canonical"; tag "GENCODE_Primary"; havana_gene "OTTMUSG00000067133.1"; havana_transcript "OTTMUST00000162658.1";
chr13	HAVANA	transcript	28578436	28604049	0	-	.	gene_id "ENSMUSG00000113216.4"; transcript_id "ENSMUST00000222823.2"; gene_type "lncRNA"; gene_name "Gm40841"; transcript_type "lncRNA"; transcript_name "Gm40841-202"; level 2; transcript_support_level "5"; mgi_id "MGI:5623726"; tag "RNA_Seq_supported_partial"; tag "basic"; tag "Ensembl_canonical"; tag "GENCODE_Primary"; havana_gene "OTTMUSG00000067133.1"; havana_transcript "OTTMUST00000162658.1";
chr13	HAVANA	gene	28578436	28604356	0	-	.	gene_id "ENSMUSG00000113216.4"; gene_type "lncRNA"; gene_name "Gm40841"; level 2; mgi_id "MGI:5623726"; havana_gene "OTTMUSG00000067133.1";
chr13	HAVANA	exon	28580044	28581520	0	-	.	gene_id "ENSMUSG00000113216.4"; transcript_id "ENSMUST00000366417.1"; gene_type "lncRNA"; gene_name "Gm40841"; transcript_type "lncRNA"; transcript_name "Gm40841-213"; exon_number 2; exon_id "ENSMUSE00001721110.1"; level 2; mgi_id "MGI:5623726"; tag "TAGENE"; havana_gene "OTTMUSG00000067133.1";
chr13	ENSEMBL_gcm37	exon	28580044	28581520	0.0319000367918494	-	.	gene_id "ENSMUSG00000113216.4"; transcript_id "ENSMUSG00000113216.4_tx_24"; exon_id "chr13_28580044_28581520_-"; exonnum "3"; txlen "1714";
chr13	ENSEMBL_gcm37	exon	28580044	28581520	0.246184919491856	-	.	gene_id "ENSMUSG00000113216.4"; transcript_id "ENSMUSG00000113216.4_tx_6"; exon_id "chr13_28580044_28581520_-"; exonnum "5"; txlen "2264";
chr13	ENSEMBL_gcm37	exon	28580044	28581520	0.219563340724117	-	.	gene_id "ENSMUSG00000113216.4"; transcript_id "ENSMUSG00000113216.4_tx_7"; exon_id "chr13_28580044_28581520_-"; exonnum "4"; txlen "2174";
chr13	HAVANA	transcript	28580044	28582370	0	-	.	gene_id "ENSMUSG00000113216.4"; transcript_id "ENSMUST00000366417.1"; gene_type "lncRNA"; gene_name "Gm40841"; transcript_type "lncRNA"; transcript_name "Gm40841-213"; level 2; mgi_id "MGI:5623726"; tag "TAGENE"; havana_gene "OTTMUSG00000067133.1";
chr13	HAVANA	exon	28580045	28581520	0	-	.	gene_id "ENSMUSG00000113216.4"; transcript_id "ENSMUST00000366411.1"; gene_type "lncRNA"; gene_name "Gm40841"; transcript_type "lncRNA"; transcript_name "Gm40841-207"; exon_number 3; exon_id "ENSMUSE00001721121.1"; level 2; mgi_id "MGI:5623726"; tag "TAGENE"; havana_gene "OTTMUSG00000067133.1";
chr13	HAVANA	transcript	28580045	28603317	0	-	.	gene_id "ENSMUSG00000113216.4"; transcript_id "ENSMUST00000366411.1"; gene_type "lncRNA"; gene_name "Gm40841"; transcript_type "lncRNA"; transcript_name "Gm40841-207"; level 2; mgi_id "MGI:5623726"; tag "TAGENE"; havana_gene "OTTMUSG00000067133.1";
chr13	HAVANA	exon	28582281	28582370	0	-	.	gene_id "ENSMUSG00000113216.4"; transcript_id "ENSMUST00000366417.1"; gene_type "lncRNA"; gene_name "Gm40841"; transcript_type "lncRNA"; transcript_name "Gm40841-213"; exon_number 1; exon_id "ENSMUSE00001721113.1"; level 2; mgi_id "MGI:5623726"; tag "TAGENE"; havana_gene "OTTMUSG00000067133.1";
chr13	ENSEMBL_gcm37	exon	28582281	28582370	0.0319000367918494	-	.	gene_id "ENSMUSG00000113216.4"; transcript_id "ENSMUSG00000113216.4_tx_24"; exon_id "chr13_28582281_28582370_-"; exonnum "2"; txlen "1714";
chr13	ENSEMBL_gcm37	exon	28582281	28582370	0.246184919491856	-	.	gene_id "ENSMUSG00000113216.4"; transcript_id "ENSMUSG00000113216.4_tx_6"; exon_id "chr13_28582281_28582370_-"; exonnum "4"; txlen "2264";
chr13	sragcm37_mid	exon	28584497	28584643	0.0831433755690784	-	.	gene_id "ENSMUSG00000113216.4"; transcript_id "ENSMUSG00000113216.4_tx_18"; exon_id "chr13_28584497_28584643_-"; exonnum "3"; txlen "696";
chr13	sragcm37_mid	exon	28584497	28584643	0.0319000367918494	-	.	gene_id "ENSMUSG00000113216.4"; transcript_id "ENSMUSG00000113216.4_tx_24"; exon_id "chr13_28584497_28584643_-"; exonnum "1"; txlen "1714";
chr13	HAVANA	exon	28585937	28587678	0	-	.	gene_id "ENSMUSG00000113216.4"; transcript_id "ENSMUST00000366412.1"; gene_type "lncRNA"; gene_name "Gm40841"; transcript_type "lncRNA"; transcript_name "Gm40841-208"; exon_number 3; exon_id "ENSMUSE00001721111.1"; level 2; mgi_id "MGI:5623726"; tag "basic"; tag "TAGENE"; havana_gene "OTTMUSG00000067133.1";
chr13	HAVANA	transcript	28585937	28603387	0	-	.	gene_id "ENSMUSG00000113216.4"; transcript_id "ENSMUST00000366412.1"; gene_type "lncRNA"; gene_name "Gm40841"; transcript_type "lncRNA"; transcript_name "Gm40841-208"; level 2; mgi_id "MGI:5623726"; tag "basic"; tag "TAGENE"; havana_gene "OTTMUSG00000067133.1";
chr13	HAVANA	exon	28586047	28587678	0	-	.	gene_id "ENSMUSG00000113216.4"; transcript_id "ENSMUST00000366413.1"; gene_type "lncRNA"; gene_name "Gm40841"; transcript_type "lncRNA"; transcript_name "Gm40841-209"; exon_number 3; exon_id "ENSMUSE00001721104.1"; level 2; mgi_id "MGI:5623726"; tag "TAGENE"; havana_gene "OTTMUSG00000067133.1";
chr13	HAVANA	transcript	28586047	28603366	0	-	.	gene_id "ENSMUSG00000113216.4"; transcript_id "ENSMUST00000366413.1"; gene_type "lncRNA"; gene_name "Gm40841"; transcript_type "lncRNA"; transcript_name "Gm40841-209"; level 2; mgi_id "MGI:5623726"; tag "TAGENE"; havana_gene "OTTMUSG00000067133.1";
chr13	HAVANA	exon	28587073	28587678	0	-	.	gene_id "ENSMUSG00000113216.4"; transcript_id "ENSMUST00000366414.1"; gene_type "lncRNA"; gene_name "Gm40841"; transcript_type "lncRNA"; transcript_name "Gm40841-210"; exon_number 3; exon_id "ENSMUSE00001721108.1"; level 2; mgi_id "MGI:5623726"; tag "TAGENE"; havana_gene "OTTMUSG00000067133.1";
chr13	HAVANA	transcript	28587073	28603205	0	-	.	gene_id "ENSMUSG00000113216.4"; transcript_id "ENSMUST00000366414.1"; gene_type "lncRNA"; gene_name "Gm40841"; transcript_type "lncRNA"; transcript_name "Gm40841-210"; level 2; mgi_id "MGI:5623726"; tag "TAGENE"; havana_gene "OTTMUSG00000067133.1";
chr13	HAVANA	exon	28592767	28592867	0	-	.	gene_id "ENSMUSG00000113216.4"; transcript_id "ENSMUST00000222823.2"; gene_type "lncRNA"; gene_name "Gm40841"; transcript_type "lncRNA"; transcript_name "Gm40841-202"; exon_number 3; exon_id "ENSMUSE00001418081.2"; level 2; transcript_support_level "5"; mgi_id "MGI:5623726"; tag "RNA_Seq_supported_partial"; tag "basic"; tag "Ensembl_canonical"; tag "GENCODE_Primary"; havana_gene "OTTMUSG00000067133.1"; havana_transcript "OTTMUST00000162658.1";
chr13	HAVANA	exon	28592767	28592867	0	-	.	gene_id "ENSMUSG00000113216.4"; transcript_id "ENSMUST00000366411.1"; gene_type "lncRNA"; gene_name "Gm40841"; transcript_type "lncRNA"; transcript_name "Gm40841-207"; exon_number 2; exon_id "ENSMUSE00001418081.2"; level 2; mgi_id "MGI:5623726"; tag "TAGENE"; havana_gene "OTTMUSG00000067133.1";
chr13	HAVANA	exon	28592767	28592867	0	-	.	gene_id "ENSMUSG00000113216.4"; transcript_id "ENSMUST00000366413.1"; gene_type "lncRNA"; gene_name "Gm40841"; transcript_type "lncRNA"; transcript_name "Gm40841-209"; exon_number 2; exon_id "ENSMUSE00001418081.2"; level 2; mgi_id "MGI:5623726"; tag "TAGENE"; havana_gene "OTTMUSG00000067133.1";
chr13	HAVANA	exon	28592767	28592867	0	-	.	gene_id "ENSMUSG00000113216.4"; transcript_id "ENSMUST00000366414.1"; gene_type "lncRNA"; gene_name "Gm40841"; transcript_type "lncRNA"; transcript_name "Gm40841-210"; exon_number 2; exon_id "ENSMUSE00001418081.2"; level 2; mgi_id "MGI:5623726"; tag "TAGENE"; havana_gene "OTTMUSG00000067133.1";
chr13	ENSEMBL_gcm37	exon	28592767	28592867	0.0831433755690784	-	.	gene_id "ENSMUSG00000113216.4"; transcript_id "ENSMUSG00000113216.4_tx_18"; exon_id "chr13_28592767_28592867_-"; exonnum "2"; txlen "696";
chr13	ENSEMBL_gcm37	exon	28592767	28592867	0.246184919491856	-	.	gene_id "ENSMUSG00000113216.4"; transcript_id "ENSMUSG00000113216.4_tx_6"; exon_id "chr13_28592767_28592867_-"; exonnum "3"; txlen "2264";
chr13	ENSEMBL_gcm37	exon	28592767	28592867	0.219563340724117	-	.	gene_id "ENSMUSG00000113216.4"; transcript_id "ENSMUSG00000113216.4_tx_7"; exon_id "chr13_28592767_28592867_-"; exonnum "3"; txlen "2174";
chr13	HAVANA	exon	28592767	28592913	0	-	.	gene_id "ENSMUSG00000113216.4"; transcript_id "ENSMUST00000366412.1"; gene_type "lncRNA"; gene_name "Gm40841"; transcript_type "lncRNA"; transcript_name "Gm40841-208"; exon_number 2; exon_id "ENSMUSE00001721117.1"; level 2; mgi_id "MGI:5623726"; tag "basic"; tag "TAGENE"; havana_gene "OTTMUSG00000067133.1";
chr13	HAVANA	exon	28593928	28595912	0	-	.	gene_id "ENSMUSG00000113216.4"; transcript_id "ENSMUST00000366415.1"; gene_type "lncRNA"; gene_name "Gm40841"; transcript_type "lncRNA"; transcript_name "Gm40841-211"; exon_number 3; exon_id "ENSMUSE00001721100.1"; level 2; mgi_id "MGI:5623726"; tag "TAGENE"; havana_gene "OTTMUSG00000067133.1";
chr13	HAVANA	exon	28593928	28595912	0	-	.	gene_id "ENSMUSG00000113216.4"; transcript_id "ENSMUST00000223198.3"; gene_type "lncRNA"; gene_name "Gm40841"; transcript_type "lncRNA"; transcript_name "Gm40841-203"; exon_number 3; exon_id "ENSMUSE00001721100.1"; level 2; transcript_support_level "3"; mgi_id "MGI:5623726"; tag "basic"; tag "TAGENE"; havana_gene "OTTMUSG00000067133.1"; havana_transcript "OTTMUST00000162659.1";
chr13	ENSEMBL_gcm37	exon	28593928	28595912	1.1416395894018	-	.	gene_id "ENSMUSG00000113216.4"; transcript_id "ENSMUSG00000113216.4_tx_1"; exon_id "chr13_28593928_28595912_-"; exonnum "3"; txlen "2545";
chr13	HAVANA	transcript	28593928	28603490	0	-	.	gene_id "ENSMUSG00000113216.4"; transcript_id "ENSMUST00000366415.1"; gene_type "lncRNA"; gene_name "Gm40841"; transcript_type "lncRNA"; transcript_name "Gm40841-211"; level 2; mgi_id "MGI:5623726"; tag "TAGENE"; havana_gene "OTTMUSG00000067133.1";
chr13	HAVANA	transcript	28593928	28603928	0	-	.	gene_id "ENSMUSG00000113216.4"; transcript_id "ENSMUST00000223198.3"; gene_type "lncRNA"; gene_name "Gm40841"; transcript_type "lncRNA"; transcript_name "Gm40841-203"; level 2; transcript_support_level "3"; mgi_id "MGI:5623726"; tag "basic"; tag "TAGENE"; havana_gene "OTTMUSG00000067133.1"; havana_transcript "OTTMUST00000162659.1";
chr13	HAVANA	exon	28599018	28599125	0	-	.	gene_id "ENSMUSG00000113216.4"; transcript_id "ENSMUST00000366415.1"; gene_type "lncRNA"; gene_name "Gm40841"; transcript_type "lncRNA"; transcript_name "Gm40841-211"; exon_number 2; exon_id "ENSMUSE00001721097.1"; level 2; mgi_id "MGI:5623726"; tag "TAGENE"; havana_gene "OTTMUSG00000067133.1";
chr13	HAVANA	exon	28599018	28599129	0	-	.	gene_id "ENSMUSG00000113216.4"; transcript_id "ENSMUST00000223198.3"; gene_type "lncRNA"; gene_name "Gm40841"; transcript_type "lncRNA"; transcript_name "Gm40841-203"; exon_number 2; exon_id "ENSMUSE00001721099.1"; level 2; transcript_support_level "3"; mgi_id "MGI:5623726"; tag "basic"; tag "TAGENE"; havana_gene "OTTMUSG00000067133.1"; havana_transcript "OTTMUST00000162659.1";
chr13	ENSEMBL_gcm37	exon	28599018	28599129	1.1416395894018	-	.	gene_id "ENSMUSG00000113216.4"; transcript_id "ENSMUSG00000113216.4_tx_1"; exon_id "chr13_28599018_28599129_-"; exonnum "2"; txlen "2545";
chr13	HAVANA	transcript	28599777	28604356	0	-	.	gene_id "ENSMUSG00000113216.4"; transcript_id "ENSMUST00000241374.2"; gene_type "lncRNA"; gene_name "Gm40841"; transcript_type "lncRNA"; transcript_name "Gm40841-204"; level 2; mgi_id "MGI:5623726"; tag "TAGENE"; havana_gene "OTTMUSG00000067133.1";
chr13	HAVANA	exon	28599777	28604356	0	-	.	gene_id "ENSMUSG00000113216.4"; transcript_id "ENSMUST00000241374.2"; gene_type "lncRNA"; gene_name "Gm40841"; transcript_type "lncRNA"; transcript_name "Gm40841-204"; exon_number 1; exon_id "ENSMUSE00001721107.1"; level 2; mgi_id "MGI:5623726"; tag "TAGENE"; havana_gene "OTTMUSG00000067133.1";
chr13	HAVANA	exon	28600735	28603695	0	-	.	gene_id "ENSMUSG00000113216.4"; transcript_id "ENSMUST00000243555.2"; gene_type "lncRNA"; gene_name "Gm40841"; transcript_type "lncRNA"; transcript_name "Gm40841-205"; exon_number 2; exon_id "ENSMUSE00001482450.1"; level 2; mgi_id "MGI:5623726"; tag "TAGENE"; havana_gene "OTTMUSG00000067133.1";
chr13	HAVANA	exon	28600735	28603695	0	-	.	gene_id "ENSMUSG00000113216.4"; transcript_id "ENSMUST00000366416.1"; gene_type "lncRNA"; gene_name "Gm40841"; transcript_type "lncRNA"; transcript_name "Gm40841-212"; exon_number 2; exon_id "ENSMUSE00001482450.1"; level 2; mgi_id "MGI:5623726"; tag "basic"; tag "TAGENE"; havana_gene "OTTMUSG00000067133.1";
chr13	HAVANA	transcript	28600735	28604018	0	-	.	gene_id "ENSMUSG00000113216.4"; transcript_id "ENSMUST00000243555.2"; gene_type "lncRNA"; gene_name "Gm40841"; transcript_type "lncRNA"; transcript_name "Gm40841-205"; level 2; mgi_id "MGI:5623726"; tag "TAGENE"; havana_gene "OTTMUSG00000067133.1";
chr13	HAVANA	transcript	28600735	28604326	0	-	.	gene_id "ENSMUSG00000113216.4"; transcript_id "ENSMUST00000366416.1"; gene_type "lncRNA"; gene_name "Gm40841"; transcript_type "lncRNA"; transcript_name "Gm40841-212"; level 2; mgi_id "MGI:5623726"; tag "basic"; tag "TAGENE"; havana_gene "OTTMUSG00000067133.1";
chr13	HAVANA	exon	28601259	28601861	0	-	.	gene_id "ENSMUSG00000113216.4"; transcript_id "ENSMUST00000221933.3"; gene_type "lncRNA"; gene_name "Gm40841"; transcript_type "lncRNA"; transcript_name "Gm40841-201"; exon_number 2; exon_id "ENSMUSE00001721109.1"; level 2; transcript_support_level "3"; mgi_id "MGI:5623726"; tag "TAGENE"; havana_gene "OTTMUSG00000067133.1"; havana_transcript "OTTMUST00000162660.1";
chr13	HAVANA	transcript	28601259	28603925	0	-	.	gene_id "ENSMUSG00000113216.4"; transcript_id "ENSMUST00000221933.3"; gene_type "lncRNA"; gene_name "Gm40841"; transcript_type "lncRNA"; transcript_name "Gm40841-201"; level 2; transcript_support_level "3"; mgi_id "MGI:5623726"; tag "TAGENE"; havana_gene "OTTMUSG00000067133.1"; havana_transcript "OTTMUST00000162660.1";
chr13	HAVANA	exon	28602433	28603691	0	-	.	gene_id "ENSMUSG00000113216.4"; transcript_id "ENSMUST00000243917.2"; gene_type "lncRNA"; gene_name "Gm40841"; transcript_type "lncRNA"; transcript_name "Gm40841-206"; exon_number 2; exon_id "ENSMUSE00001721118.1"; level 2; mgi_id "MGI:5623726"; tag "TAGENE"; havana_gene "OTTMUSG00000067133.1";
chr13	HAVANA	exon	28602433	28603691	0	-	.	gene_id "ENSMUSG00000113216.4"; transcript_id "ENSMUST00000366418.1"; gene_type "lncRNA"; gene_name "Gm40841"; transcript_type "lncRNA"; transcript_name "Gm40841-214"; exon_number 2; exon_id "ENSMUSE00001721118.1"; level 2; mgi_id "MGI:5623726"; tag "TAGENE"; havana_gene "OTTMUSG00000067133.1";
chr13	HAVANA	transcript	28602433	28604018	0	-	.	gene_id "ENSMUSG00000113216.4"; transcript_id "ENSMUST00000243917.2"; gene_type "lncRNA"; gene_name "Gm40841"; transcript_type "lncRNA"; transcript_name "Gm40841-206"; level 2; mgi_id "MGI:5623726"; tag "TAGENE"; havana_gene "OTTMUSG00000067133.1";
chr13	HAVANA	transcript	28602433	28604219	0	-	.	gene_id "ENSMUSG00000113216.4"; transcript_id "ENSMUST00000366418.1"; gene_type "lncRNA"; gene_name "Gm40841"; transcript_type "lncRNA"; transcript_name "Gm40841-214"; level 2; mgi_id "MGI:5623726"; tag "TAGENE"; havana_gene "OTTMUSG00000067133.1";
chr13	HAVANA	exon	28602563	28603770	0	-	.	gene_id "ENSMUSG00000113216.4"; transcript_id "ENSMUST00000366419.1"; gene_type "lncRNA"; gene_name "Gm40841"; transcript_type "lncRNA"; transcript_name "Gm40841-215"; exon_number 2; exon_id "ENSMUSE00001721105.1"; level 2; mgi_id "MGI:5623726"; tag "TAGENE"; havana_gene "OTTMUSG00000067133.1";
chr13	HAVANA	transcript	28602563	28604236	0	-	.	gene_id "ENSMUSG00000113216.4"; transcript_id "ENSMUST00000366419.1"; gene_type "lncRNA"; gene_name "Gm40841"; transcript_type "lncRNA"; transcript_name "Gm40841-215"; level 2; mgi_id "MGI:5623726"; tag "TAGENE"; havana_gene "OTTMUSG00000067133.1";
chr13	HAVANA	exon	28603068	28603205	0	-	.	gene_id "ENSMUSG00000113216.4"; transcript_id "ENSMUST00000366414.1"; gene_type "lncRNA"; gene_name "Gm40841"; transcript_type "lncRNA"; transcript_name "Gm40841-210"; exon_number 1; exon_id "ENSMUSE00001721106.1"; level 2; mgi_id "MGI:5623726"; tag "TAGENE"; havana_gene "OTTMUSG00000067133.1";
chr13	HAVANA	exon	28603068	28603691	0	-	.	gene_id "ENSMUSG00000113216.4"; transcript_id "ENSMUST00000222823.2"; gene_type "lncRNA"; gene_name "Gm40841"; transcript_type "lncRNA"; transcript_name "Gm40841-202"; exon_number 2; exon_id "ENSMUSE00001417031.2"; level 2; transcript_support_level "5"; mgi_id "MGI:5623726"; tag "RNA_Seq_supported_partial"; tag "basic"; tag "Ensembl_canonical"; tag "GENCODE_Primary"; havana_gene "OTTMUSG00000067133.1"; havana_transcript "OTTMUST00000162658.1";
chr13	HAVANA	exon	28603248	28603317	0	-	.	gene_id "ENSMUSG00000113216.4"; transcript_id "ENSMUST00000366411.1"; gene_type "lncRNA"; gene_name "Gm40841"; transcript_type "lncRNA"; transcript_name "Gm40841-207"; exon_number 1; exon_id "ENSMUSE00001721101.1"; level 2; mgi_id "MGI:5623726"; tag "TAGENE"; havana_gene "OTTMUSG00000067133.1";
chr13	HAVANA	exon	28603248	28603366	0	-	.	gene_id "ENSMUSG00000113216.4"; transcript_id "ENSMUST00000366413.1"; gene_type "lncRNA"; gene_name "Gm40841"; transcript_type "lncRNA"; transcript_name "Gm40841-209"; exon_number 1; exon_id "ENSMUSE00001721115.1"; level 2; mgi_id "MGI:5623726"; tag "TAGENE"; havana_gene "OTTMUSG00000067133.1";
chr13	HAVANA	exon	28603248	28603387	0	-	.	gene_id "ENSMUSG00000113216.4"; transcript_id "ENSMUST00000366412.1"; gene_type "lncRNA"; gene_name "Gm40841"; transcript_type "lncRNA"; transcript_name "Gm40841-208"; exon_number 1; exon_id "ENSMUSE00001721098.1"; level 2; mgi_id "MGI:5623726"; tag "basic"; tag "TAGENE"; havana_gene "OTTMUSG00000067133.1";
chr13	HAVANA	exon	28603248	28603490	0	-	.	gene_id "ENSMUSG00000113216.4"; transcript_id "ENSMUST00000366415.1"; gene_type "lncRNA"; gene_name "Gm40841"; transcript_type "lncRNA"; transcript_name "Gm40841-211"; exon_number 1; exon_id "ENSMUSE00001721120.1"; level 2; mgi_id "MGI:5623726"; tag "TAGENE"; havana_gene "OTTMUSG00000067133.1";
chr13	sragcm37_mid	exon	28603248	28603695	1.1416395894018	-	.	gene_id "ENSMUSG00000113216.4"; transcript_id "ENSMUSG00000113216.4_tx_1"; exon_id "chr13_28603248_28603695_-"; exonnum "1"; txlen "2545";
chr13	sragcm37_mid	exon	28603248	28603695	0.0831433755690784	-	.	gene_id "ENSMUSG00000113216.4"; transcript_id "ENSMUSG00000113216.4_tx_18"; exon_id "chr13_28603248_28603695_-"; exonnum "1"; txlen "696";
chr13	sragcm37_mid	exon	28603248	28603695	0.246184919491856	-	.	gene_id "ENSMUSG00000113216.4"; transcript_id "ENSMUSG00000113216.4_tx_6"; exon_id "chr13_28603248_28603695_-"; exonnum "2"; txlen "2264";
chr13	sragcm37_mid	exon	28603248	28603695	0.219563340724117	-	.	gene_id "ENSMUSG00000113216.4"; transcript_id "ENSMUSG00000113216.4_tx_7"; exon_id "chr13_28603248_28603695_-"; exonnum "2"; txlen "2174";
chr13	HAVANA	exon	28603248	28603925	0	-	.	gene_id "ENSMUSG00000113216.4"; transcript_id "ENSMUST00000221933.3"; gene_type "lncRNA"; gene_name "Gm40841"; transcript_type "lncRNA"; transcript_name "Gm40841-201"; exon_number 1; exon_id "ENSMUSE00001721119.1"; level 2; transcript_support_level "3"; mgi_id "MGI:5623726"; tag "TAGENE"; havana_gene "OTTMUSG00000067133.1"; havana_transcript "OTTMUST00000162660.1";
chr13	HAVANA	exon	28603248	28603928	0	-	.	gene_id "ENSMUSG00000113216.4"; transcript_id "ENSMUST00000223198.3"; gene_type "lncRNA"; gene_name "Gm40841"; transcript_type "lncRNA"; transcript_name "Gm40841-203"; exon_number 1; exon_id "ENSMUSE00001721103.1"; level 2; transcript_support_level "3"; mgi_id "MGI:5623726"; tag "basic"; tag "TAGENE"; havana_gene "OTTMUSG00000067133.1"; havana_transcript "OTTMUST00000162659.1";
chr13	HAVANA	exon	28603871	28604018	0	-	.	gene_id "ENSMUSG00000113216.4"; transcript_id "ENSMUST00000243555.2"; gene_type "lncRNA"; gene_name "Gm40841"; transcript_type "lncRNA"; transcript_name "Gm40841-205"; exon_number 1; exon_id "ENSMUSE00001721102.1"; level 2; mgi_id "MGI:5623726"; tag "TAGENE"; havana_gene "OTTMUSG00000067133.1";
chr13	HAVANA	exon	28603871	28604018	0	-	.	gene_id "ENSMUSG00000113216.4"; transcript_id "ENSMUST00000243917.2"; gene_type "lncRNA"; gene_name "Gm40841"; transcript_type "lncRNA"; transcript_name "Gm40841-206"; exon_number 1; exon_id "ENSMUSE00001721102.1"; level 2; mgi_id "MGI:5623726"; tag "TAGENE"; havana_gene "OTTMUSG00000067133.1";
chr13	ENSEMBL_gcm37	exon	28603871	28604018	0.246184919491856	-	.	gene_id "ENSMUSG00000113216.4"; transcript_id "ENSMUSG00000113216.4_tx_6"; exon_id "chr13_28603871_28604018_-"; exonnum "1"; txlen "2264";
chr13	ENSEMBL_gcm37	exon	28603871	28604018	0.219563340724117	-	.	gene_id "ENSMUSG00000113216.4"; transcript_id "ENSMUSG00000113216.4_tx_7"; exon_id "chr13_28603871_28604018_-"; exonnum "1"; txlen "2174";
chr13	HAVANA	exon	28603871	28604049	0	-	.	gene_id "ENSMUSG00000113216.4"; transcript_id "ENSMUST00000222823.2"; gene_type "lncRNA"; gene_name "Gm40841"; transcript_type "lncRNA"; transcript_name "Gm40841-202"; exon_number 1; exon_id "ENSMUSE00001420675.2"; level 2; transcript_support_level "5"; mgi_id "MGI:5623726"; tag "RNA_Seq_supported_partial"; tag "basic"; tag "Ensembl_canonical"; tag "GENCODE_Primary"; havana_gene "OTTMUSG00000067133.1"; havana_transcript "OTTMUST00000162658.1";
chr13	HAVANA	exon	28604012	28604219	0	-	.	gene_id "ENSMUSG00000113216.4"; transcript_id "ENSMUST00000366418.1"; gene_type "lncRNA"; gene_name "Gm40841"; transcript_type "lncRNA"; transcript_name "Gm40841-214"; exon_number 1; exon_id "ENSMUSE00001721114.1"; level 2; mgi_id "MGI:5623726"; tag "TAGENE"; havana_gene "OTTMUSG00000067133.1";
chr13	HAVANA	exon	28604012	28604236	0	-	.	gene_id "ENSMUSG00000113216.4"; transcript_id "ENSMUST00000366419.1"; gene_type "lncRNA"; gene_name "Gm40841"; transcript_type "lncRNA"; transcript_name "Gm40841-215"; exon_number 1; exon_id "ENSMUSE00001721112.1"; level 2; mgi_id "MGI:5623726"; tag "TAGENE"; havana_gene "OTTMUSG00000067133.1";
chr13	HAVANA	exon	28604012	28604326	0	-	.	gene_id "ENSMUSG00000113216.4"; transcript_id "ENSMUST00000366416.1"; gene_type "lncRNA"; gene_name "Gm40841"; transcript_type "lncRNA"; transcript_name "Gm40841-212"; exon_number 1; exon_id "ENSMUSE00001721116.1"; level 2; mgi_id "MGI:5623726"; tag "basic"; tag "TAGENE"; havana_gene "OTTMUSG00000067133.1";
chr13	HAVANA	exon	28614558	28615253	0	-	.	gene_id "ENSMUSG00000085936.10"; transcript_id "ENSMUST00000338871.1"; gene_type "lncRNA"; gene_name "2610307P16Rik"; transcript_type "lncRNA"; transcript_name "2610307P16Rik-408"; exon_number 5; exon_id "ENSMUSE00001477428.1"; level 2; mgi_id "MGI:1919768"; tag "TAGENE"; havana_gene "OTTMUSG00000000656.1";
chr13	HAVANA	exon	28614558	28615253	0	-	.	gene_id "ENSMUSG00000085936.10"; transcript_id "ENSMUST00000338862.1"; gene_type "lncRNA"; gene_name "2610307P16Rik"; transcript_type "lncRNA"; transcript_name "2610307P16Rik-399"; exon_number 6; exon_id "ENSMUSE00001477428.1"; level 2; mgi_id "MGI:1919768"; tag "basic"; tag "TAGENE"; havana_gene "OTTMUSG00000000656.1";
chr13	HAVANA	exon	28614558	28615253	0	-	.	gene_id "ENSMUSG00000085936.10"; transcript_id "ENSMUST00000338818.1"; gene_type "lncRNA"; gene_name "2610307P16Rik"; transcript_type "lncRNA"; transcript_name "2610307P16Rik-355"; exon_number 6; exon_id "ENSMUSE00001477428.1"; level 2; mgi_id "MGI:1919768"; tag "TAGENE"; havana_gene "OTTMUSG00000000656.1";
chr13	HAVANA	exon	28614558	28615253	0	-	.	gene_id "ENSMUSG00000085936.10"; transcript_id "ENSMUST00000241854.1"; gene_type "lncRNA"; gene_name "2610307P16Rik"; transcript_type "lncRNA"; transcript_name "2610307P16Rik-221"; exon_number 11; exon_id "ENSMUSE00001477428.1"; level 2; mgi_id "MGI:1919768"; tag "Ensembl_canonical"; tag "GENCODE_Primary"; tag "TAGENE"; havana_gene "OTTMUSG00000000656.1";
chr13	HAVANA	transcript	28614558	28738903	0	-	.	gene_id "ENSMUSG00000085936.10"; transcript_id "ENSMUST00000338871.1"; gene_type "lncRNA"; gene_name "2610307P16Rik"; transcript_type "lncRNA"; transcript_name "2610307P16Rik-408"; level 2; mgi_id "MGI:1919768"; tag "TAGENE"; havana_gene "OTTMUSG00000000656.1";
chr13	HAVANA	transcript	28614558	28745541	0	-	.	gene_id "ENSMUSG00000085936.10"; transcript_id "ENSMUST00000338862.1"; gene_type "lncRNA"; gene_name "2610307P16Rik"; transcript_type "lncRNA"; transcript_name "2610307P16Rik-399"; level 2; mgi_id "MGI:1919768"; tag "basic"; tag "TAGENE"; havana_gene "OTTMUSG00000000656.1";
chr13	HAVANA	transcript	28614558	28904427	0	-	.	gene_id "ENSMUSG00000085936.10"; transcript_id "ENSMUST00000338818.1"; gene_type "lncRNA"; gene_name "2610307P16Rik"; transcript_type "lncRNA"; transcript_name "2610307P16Rik-355"; level 2; mgi_id "MGI:1919768"; tag "TAGENE"; havana_gene "OTTMUSG00000000656.1";
chr13	HAVANA	transcript	28614558	29069383	0	-	.	gene_id "ENSMUSG00000085936.10"; transcript_id "ENSMUST00000241854.1"; gene_type "lncRNA"; gene_name "2610307P16Rik"; transcript_type "lncRNA"; transcript_name "2610307P16Rik-221"; level 2; mgi_id "MGI:1919768"; tag "Ensembl_canonical"; tag "GENCODE_Primary"; tag "TAGENE"; havana_gene "OTTMUSG00000000656.1";
chr13	HAVANA	gene	28614558	29069613	0	-	.	gene_id "ENSMUSG00000085936.10"; gene_type "lncRNA"; gene_name "2610307P16Rik"; level 2; mgi_id "MGI:1919768"; tag "ncRNA_host"; tag "overlapping_locus"; havana_gene "OTTMUSG00000000656.1";
chr13	HAVANA	exon	28614561	28615150	0	-	.	gene_id "ENSMUSG00000085936.10"; transcript_id "ENSMUST00000338867.1"; gene_type "lncRNA"; gene_name "2610307P16Rik"; transcript_type "lncRNA"; transcript_name "2610307P16Rik-404"; exon_number 4; exon_id "ENSMUSE00001667890.1"; level 2; mgi_id "MGI:1919768"; tag "TAGENE"; havana_gene "OTTMUSG00000000656.1";
chr13	HAVANA	exon	28614561	28615150	0	-	.	gene_id "ENSMUSG00000085936.10"; transcript_id "ENSMUST00000338727.1"; gene_type "lncRNA"; gene_name "2610307P16Rik"; transcript_type "lncRNA"; transcript_name "2610307P16Rik-268"; exon_number 11; exon_id "ENSMUSE00001667890.1"; level 2; mgi_id "MGI:1919768"; tag "basic"; tag "TAGENE"; havana_gene "OTTMUSG00000000656.1";
chr13	HAVANA	exon	28614561	28615253	0	-	.	gene_id "ENSMUSG00000085936.10"; transcript_id "ENSMUST00000338870.1"; gene_type "lncRNA"; gene_name "2610307P16Rik"; transcript_type "lncRNA"; transcript_name "2610307P16Rik-407"; exon_number 6; exon_id "ENSMUSE00001485154.1"; level 2; mgi_id "MGI:1919768"; tag "TAGENE"; havana_gene "OTTMUSG00000000656.1";
chr13	HAVANA	exon	28614561	28615253	0	-	.	gene_id "ENSMUSG00000085936.10"; transcript_id "ENSMUST00000338868.1"; gene_type "lncRNA"; gene_name "2610307P16Rik"; transcript_type "lncRNA"; transcript_name "2610307P16Rik-405"; exon_number 4; exon_id "ENSMUSE00001485154.1"; level 2; mgi_id "MGI:1919768"; tag "TAGENE"; havana_gene "OTTMUSG00000000656.1";
chr13	HAVANA	exon	28614561	28615253	0	-	.	gene_id "ENSMUSG00000085936.10"; transcript_id "ENSMUST00000338869.1"; gene_type "lncRNA"; gene_name "2610307P16Rik"; transcript_type "lncRNA"; transcript_name "2610307P16Rik-406"; exon_number 5; exon_id "ENSMUSE00001485154.1"; level 2; mgi_id "MGI:1919768"; tag "TAGENE"; havana_gene "OTTMUSG00000000656.1";
chr13	HAVANA	exon	28614561	28615253	0	-	.	gene_id "ENSMUSG00000085936.10"; transcript_id "ENSMUST00000338866.1"; gene_type "lncRNA"; gene_name "2610307P16Rik"; transcript_type "lncRNA"; transcript_name "2610307P16Rik-403"; exon_number 7; exon_id "ENSMUSE00001485154.1"; level 2; mgi_id "MGI:1919768"; tag "TAGENE"; havana_gene "OTTMUSG00000000656.1";
chr13	HAVANA	exon	28614561	28615253	0	-	.	gene_id "ENSMUSG00000085936.10"; transcript_id "ENSMUST00000338863.1"; gene_type "lncRNA"; gene_name "2610307P16Rik"; transcript_type "lncRNA"; transcript_name "2610307P16Rik-400"; exon_number 6; exon_id "ENSMUSE00001485154.1"; level 2; mgi_id "MGI:1919768"; tag "TAGENE"; havana_gene "OTTMUSG00000000656.1";
chr13	HAVANA	exon	28614561	28615253	0	-	.	gene_id "ENSMUSG00000085936.10"; transcript_id "ENSMUST00000338864.1"; gene_type "lncRNA"; gene_name "2610307P16Rik"; transcript_type "lncRNA"; transcript_name "2610307P16Rik-401"; exon_number 6; exon_id "ENSMUSE00001485154.1"; level 2; mgi_id "MGI:1919768"; tag "TAGENE"; havana_gene "OTTMUSG00000000656.1";
chr13	HAVANA	exon	28614561	28615253	0	-	.	gene_id "ENSMUSG00000085936.10"; transcript_id "ENSMUST00000338845.1"; gene_type "lncRNA"; gene_name "2610307P16Rik"; transcript_type "lncRNA"; transcript_name "2610307P16Rik-382"; exon_number 8; exon_id "ENSMUSE00001485154.1"; level 2; mgi_id "MGI:1919768"; tag "TAGENE"; havana_gene "OTTMUSG00000000656.1";
chr13	HAVANA	exon	28614561	28615253	0	-	.	gene_id "ENSMUSG00000085936.10"; transcript_id "ENSMUST00000245109.1"; gene_type "lncRNA"; gene_name "2610307P16Rik"; transcript_type "lncRNA"; transcript_name "2610307P16Rik-260"; exon_number 12; exon_id "ENSMUSE00001485154.1"; level 2; mgi_id "MGI:1919768"; tag "basic"; tag "TAGENE"; havana_gene "OTTMUSG00000000656.1";
chr13	HAVANA	transcript	28614561	28739065	0	-	.	gene_id "ENSMUSG00000085936.10"; transcript_id "ENSMUST00000338870.1"; gene_type "lncRNA"; gene_name "2610307P16Rik"; transcript_type "lncRNA"; transcript_name "2610307P16Rik-407"; level 2; mgi_id "MGI:1919768"; tag "TAGENE"; havana_gene "OTTMUSG00000000656.1";
chr13	HAVANA	transcript	28614561	28739224	0	-	.	gene_id "ENSMUSG00000085936.10"; transcript_id "ENSMUST00000338868.1"; gene_type "lncRNA"; gene_name "2610307P16Rik"; transcript_type "lncRNA"; transcript_name "2610307P16Rik-405"; level 2; mgi_id "MGI:1919768"; tag "TAGENE"; havana_gene "OTTMUSG00000000656.1";
chr13	HAVANA	transcript	28614561	28739224	0	-	.	gene_id "ENSMUSG00000085936.10"; transcript_id "ENSMUST00000338869.1"; gene_type "lncRNA"; gene_name "2610307P16Rik"; transcript_type "lncRNA"; transcript_name "2610307P16Rik-406"; level 2; mgi_id "MGI:1919768"; tag "TAGENE"; havana_gene "OTTMUSG00000000656.1";
chr13	HAVANA	transcript	28614561	28739245	0	-	.	gene_id "ENSMUSG00000085936.10"; transcript_id "ENSMUST00000338867.1"; gene_type "lncRNA"; gene_name "2610307P16Rik"; transcript_type "lncRNA"; transcript_name "2610307P16Rik-404"; level 2; mgi_id "MGI:1919768"; tag "TAGENE"; havana_gene "OTTMUSG00000000656.1";
chr13	HAVANA	transcript	28614561	28739295	0	-	.	gene_id "ENSMUSG00000085936.10"; transcript_id "ENSMUST00000338866.1"; gene_type "lncRNA"; gene_name "2610307P16Rik"; transcript_type "lncRNA"; transcript_name "2610307P16Rik-403"; level 2; mgi_id "MGI:1919768"; tag "TAGENE"; havana_gene "OTTMUSG00000000656.1";
chr13	HAVANA	transcript	28614561	28745520	0	-	.	gene_id "ENSMUSG00000085936.10"; transcript_id "ENSMUST00000338863.1"; gene_type "lncRNA"; gene_name "2610307P16Rik"; transcript_type "lncRNA"; transcript_name "2610307P16Rik-400"; level 2; mgi_id "MGI:1919768"; tag "TAGENE"; havana_gene "OTTMUSG00000000656.1";
chr13	HAVANA	transcript	28614561	28745520	0	-	.	gene_id "ENSMUSG00000085936.10"; transcript_id "ENSMUST00000338864.1"; gene_type "lncRNA"; gene_name "2610307P16Rik"; transcript_type "lncRNA"; transcript_name "2610307P16Rik-401"; level 2; mgi_id "MGI:1919768"; tag "TAGENE"; havana_gene "OTTMUSG00000000656.1";
chr13	HAVANA	transcript	28614561	28792521	0	-	.	gene_id "ENSMUSG00000085936.10"; transcript_id "ENSMUST00000338845.1"; gene_type "lncRNA"; gene_name "2610307P16Rik"; transcript_type "lncRNA"; transcript_name "2610307P16Rik-382"; level 2; mgi_id "MGI:1919768"; tag "TAGENE"; havana_gene "OTTMUSG00000000656.1";
chr13	HAVANA	transcript	28614561	29068689	0	-	.	gene_id "ENSMUSG00000085936.10"; transcript_id "ENSMUST00000245109.1"; gene_type "lncRNA"; gene_name "2610307P16Rik"; transcript_type "lncRNA"; transcript_name "2610307P16Rik-260"; level 2; mgi_id "MGI:1919768"; tag "basic"; tag "TAGENE"; havana_gene "OTTMUSG00000000656.1";
chr13	HAVANA	transcript	28614561	29068909	0	-	.	gene_id "ENSMUSG00000085936.10"; transcript_id "ENSMUST00000338727.1"; gene_type "lncRNA"; gene_name "2610307P16Rik"; transcript_type "lncRNA"; transcript_name "2610307P16Rik-268"; level 2; mgi_id "MGI:1919768"; tag "basic"; tag "TAGENE"; havana_gene "OTTMUSG00000000656.1";
chr13	HAVANA	exon	28614563	28615226	0	-	.	gene_id "ENSMUSG00000085936.10"; transcript_id "ENSMUST00000338865.1"; gene_type "lncRNA"; gene_name "2610307P16Rik"; transcript_type "lncRNA"; transcript_name "2610307P16Rik-402"; exon_number 5; exon_id "ENSMUSE00001667958.1"; level 2; mgi_id "MGI:1919768"; tag "basic"; tag "TAGENE"; havana_gene "OTTMUSG00000000656.1";
chr13	HAVANA	transcript	28614563	28745520	0	-	.	gene_id "ENSMUSG00000085936.10"; transcript_id "ENSMUST00000338865.1"; gene_type "lncRNA"; gene_name "2610307P16Rik"; transcript_type "lncRNA"; transcript_name "2610307P16Rik-402"; level 2; mgi_id "MGI:1919768"; tag "basic"; tag "TAGENE"; havana_gene "OTTMUSG00000000656.1";
chr13	HAVANA	exon	28615447	28615575	0	-	.	gene_id "ENSMUSG00000085936.10"; transcript_id "ENSMUST00000338871.1"; gene_type "lncRNA"; gene_name "2610307P16Rik"; transcript_type "lncRNA"; transcript_name "2610307P16Rik-408"; exon_number 4; exon_id "ENSMUSE00001477426.1"; level 2; mgi_id "MGI:1919768"; tag "TAGENE"; havana_gene "OTTMUSG00000000656.1";
chr13	HAVANA	exon	28615447	28615575	0	-	.	gene_id "ENSMUSG00000085936.10"; transcript_id "ENSMUST00000338862.1"; gene_type "lncRNA"; gene_name "2610307P16Rik"; transcript_type "lncRNA"; transcript_name "2610307P16Rik-399"; exon_number 5; exon_id "ENSMUSE00001477426.1"; level 2; mgi_id "MGI:1919768"; tag "basic"; tag "TAGENE"; havana_gene "OTTMUSG00000000656.1";
chr13	HAVANA	exon	28615447	28615575	0	-	.	gene_id "ENSMUSG00000085936.10"; transcript_id "ENSMUST00000338818.1"; gene_type "lncRNA"; gene_name "2610307P16Rik"; transcript_type "lncRNA"; transcript_name "2610307P16Rik-355"; exon_number 5; exon_id "ENSMUSE00001477426.1"; level 2; mgi_id "MGI:1919768"; tag "TAGENE"; havana_gene "OTTMUSG00000000656.1";
chr13	HAVANA	exon	28615447	28615575	0	-	.	gene_id "ENSMUSG00000085936.10"; transcript_id "ENSMUST00000241854.1"; gene_type "lncRNA"; gene_name "2610307P16Rik"; transcript_type "lncRNA"; transcript_name "2610307P16Rik-221"; exon_number 10; exon_id "ENSMUSE00001477426.1"; level 2; mgi_id "MGI:1919768"; tag "Ensembl_canonical"; tag "GENCODE_Primary"; tag "TAGENE"; havana_gene "OTTMUSG00000000656.1";
chr13	HAVANA	exon	28615447	28615575	0	-	.	gene_id "ENSMUSG00000085936.10"; transcript_id "ENSMUST00000338870.1"; gene_type "lncRNA"; gene_name "2610307P16Rik"; transcript_type "lncRNA"; transcript_name "2610307P16Rik-407"; exon_number 5; exon_id "ENSMUSE00001477426.1"; level 2; mgi_id "MGI:1919768"; tag "TAGENE"; havana_gene "OTTMUSG00000000656.1";
chr13	HAVANA	exon	28615447	28615575	0	-	.	gene_id "ENSMUSG00000085936.10"; transcript_id "ENSMUST00000338868.1"; gene_type "lncRNA"; gene_name "2610307P16Rik"; transcript_type "lncRNA"; transcript_name "2610307P16Rik-405"; exon_number 3; exon_id "ENSMUSE00001477426.1"; level 2; mgi_id "MGI:1919768"; tag "TAGENE"; havana_gene "OTTMUSG00000000656.1";
chr13	HAVANA	exon	28615447	28615575	0	-	.	gene_id "ENSMUSG00000085936.10"; transcript_id "ENSMUST00000338869.1"; gene_type "lncRNA"; gene_name "2610307P16Rik"; transcript_type "lncRNA"; transcript_name "2610307P16Rik-406"; exon_number 4; exon_id "ENSMUSE00001477426.1"; level 2; mgi_id "MGI:1919768"; tag "TAGENE"; havana_gene "OTTMUSG00000000656.1";
chr13	HAVANA	exon	28615447	28615575	0	-	.	gene_id "ENSMUSG00000085936.10"; transcript_id "ENSMUST00000338867.1"; gene_type "lncRNA"; gene_name "2610307P16Rik"; transcript_type "lncRNA"; transcript_name "2610307P16Rik-404"; exon_number 3; exon_id "ENSMUSE00001477426.1"; level 2; mgi_id "MGI:1919768"; tag "TAGENE"; havana_gene "OTTMUSG00000000656.1";
chr13	HAVANA	exon	28615447	28615575	0	-	.	gene_id "ENSMUSG00000085936.10"; transcript_id "ENSMUST00000338866.1"; gene_type "lncRNA"; gene_name "2610307P16Rik"; transcript_type "lncRNA"; transcript_name "2610307P16Rik-403"; exon_number 6; exon_id "ENSMUSE00001477426.1"; level 2; mgi_id "MGI:1919768"; tag "TAGENE"; havana_gene "OTTMUSG00000000656.1";
chr13	HAVANA	exon	28615447	28615575	0	-	.	gene_id "ENSMUSG00000085936.10"; transcript_id "ENSMUST00000338863.1"; gene_type "lncRNA"; gene_name "2610307P16Rik"; transcript_type "lncRNA"; transcript_name "2610307P16Rik-400"; exon_number 5; exon_id "ENSMUSE00001477426.1"; level 2; mgi_id "MGI:1919768"; tag "TAGENE"; havana_gene "OTTMUSG00000000656.1";
chr13	HAVANA	exon	28615447	28615575	0	-	.	gene_id "ENSMUSG00000085936.10"; transcript_id "ENSMUST00000338864.1"; gene_type "lncRNA"; gene_name "2610307P16Rik"; transcript_type "lncRNA"; transcript_name "2610307P16Rik-401"; exon_number 5; exon_id "ENSMUSE00001477426.1"; level 2; mgi_id "MGI:1919768"; tag "TAGENE"; havana_gene "OTTMUSG00000000656.1";
chr13	HAVANA	exon	28615447	28615575	0	-	.	gene_id "ENSMUSG00000085936.10"; transcript_id "ENSMUST00000338845.1"; gene_type "lncRNA"; gene_name "2610307P16Rik"; transcript_type "lncRNA"; transcript_name "2610307P16Rik-382"; exon_number 7; exon_id "ENSMUSE00001477426.1"; level 2; mgi_id "MGI:1919768"; tag "TAGENE"; havana_gene "OTTMUSG00000000656.1";
chr13	HAVANA	exon	28615447	28615575	0	-	.	gene_id "ENSMUSG00000085936.10"; transcript_id "ENSMUST00000245109.1"; gene_type "lncRNA"; gene_name "2610307P16Rik"; transcript_type "lncRNA"; transcript_name "2610307P16Rik-260"; exon_number 11; exon_id "ENSMUSE00001477426.1"; level 2; mgi_id "MGI:1919768"; tag "basic"; tag "TAGENE"; havana_gene "OTTMUSG00000000656.1";
chr13	HAVANA	exon	28615447	28615575	0	-	.	gene_id "ENSMUSG00000085936.10"; transcript_id "ENSMUST00000338727.1"; gene_type "lncRNA"; gene_name "2610307P16Rik"; transcript_type "lncRNA"; transcript_name "2610307P16Rik-268"; exon_number 10; exon_id "ENSMUSE00001477426.1"; level 2; mgi_id "MGI:1919768"; tag "basic"; tag "TAGENE"; havana_gene "OTTMUSG00000000656.1";
chr13	HAVANA	exon	28615447	28615575	0	-	.	gene_id "ENSMUSG00000085936.10"; transcript_id "ENSMUST00000338865.1"; gene_type "lncRNA"; gene_name "2610307P16Rik"; transcript_type "lncRNA"; transcript_name "2610307P16Rik-402"; exon_number 4; exon_id "ENSMUSE00001477426.1"; level 2; mgi_id "MGI:1919768"; tag "basic"; tag "TAGENE"; havana_gene "OTTMUSG00000000656.1";
chr13	HAVANA	exon	28618386	28618474	0	-	.	gene_id "ENSMUSG00000085936.10"; transcript_id "ENSMUST00000338866.1"; gene_type "lncRNA"; gene_name "2610307P16Rik"; transcript_type "lncRNA"; transcript_name "2610307P16Rik-403"; exon_number 5; exon_id "ENSMUSE00001667842.1"; level 2; mgi_id "MGI:1919768"; tag "TAGENE"; havana_gene "OTTMUSG00000000656.1";
chr13	HAVANA	exon	28618386	28618474	0	-	.	gene_id "ENSMUSG00000085936.10"; transcript_id "ENSMUST00000338864.1"; gene_type "lncRNA"; gene_name "2610307P16Rik"; transcript_type "lncRNA"; transcript_name "2610307P16Rik-401"; exon_number 4; exon_id "ENSMUSE00001667842.1"; level 2; mgi_id "MGI:1919768"; tag "TAGENE"; havana_gene "OTTMUSG00000000656.1";
chr13	HAVANA	exon	28618386	28618474	0	-	.	gene_id "ENSMUSG00000085936.10"; transcript_id "ENSMUST00000338727.1"; gene_type "lncRNA"; gene_name "2610307P16Rik"; transcript_type "lncRNA"; transcript_name "2610307P16Rik-268"; exon_number 9; exon_id "ENSMUSE00001667842.1"; level 2; mgi_id "MGI:1919768"; tag "basic"; tag "TAGENE"; havana_gene "OTTMUSG00000000656.1";
chr13	HAVANA	exon	28636689	28636749	0	-	.	gene_id "ENSMUSG00000085936.10"; transcript_id "ENSMUST00000338862.1"; gene_type "lncRNA"; gene_name "2610307P16Rik"; transcript_type "lncRNA"; transcript_name "2610307P16Rik-399"; exon_number 4; exon_id "ENSMUSE00001667875.1"; level 2; mgi_id "MGI:1919768"; tag "basic"; tag "TAGENE"; havana_gene "OTTMUSG00000000656.1";
chr13	HAVANA	exon	28636693	28636749	0	-	.	gene_id "ENSMUSG00000085936.10"; transcript_id "ENSMUST00000338863.1"; gene_type "lncRNA"; gene_name "2610307P16Rik"; transcript_type "lncRNA"; transcript_name "2610307P16Rik-400"; exon_number 4; exon_id "ENSMUSE00001667855.1"; level 2; mgi_id "MGI:1919768"; tag "TAGENE"; havana_gene "OTTMUSG00000000656.1";
chr13	HAVANA	exon	28636693	28636749	0	-	.	gene_id "ENSMUSG00000085936.10"; transcript_id "ENSMUST00000338845.1"; gene_type "lncRNA"; gene_name "2610307P16Rik"; transcript_type "lncRNA"; transcript_name "2610307P16Rik-382"; exon_number 6; exon_id "ENSMUSE00001667855.1"; level 2; mgi_id "MGI:1919768"; tag "TAGENE"; havana_gene "OTTMUSG00000000656.1";
chr13	HAVANA	exon	28636693	28636749	0	-	.	gene_id "ENSMUSG00000085936.10"; transcript_id "ENSMUST00000338727.1"; gene_type "lncRNA"; gene_name "2610307P16Rik"; transcript_type "lncRNA"; transcript_name "2610307P16Rik-268"; exon_number 8; exon_id "ENSMUSE00001667855.1"; level 2; mgi_id "MGI:1919768"; tag "basic"; tag "TAGENE"; havana_gene "OTTMUSG00000000656.1";
chr13	HAVANA	exon	28637039	28637153	0	-	.	gene_id "ENSMUSG00000085936.10"; transcript_id "ENSMUST00000338862.1"; gene_type "lncRNA"; gene_name "2610307P16Rik"; transcript_type "lncRNA"; transcript_name "2610307P16Rik-399"; exon_number 3; exon_id "ENSMUSE00001667926.1"; level 2; mgi_id "MGI:1919768"; tag "basic"; tag "TAGENE"; havana_gene "OTTMUSG00000000656.1";
chr13	HAVANA	exon	28637039	28637153	0	-	.	gene_id "ENSMUSG00000085936.10"; transcript_id "ENSMUST00000338863.1"; gene_type "lncRNA"; gene_name "2610307P16Rik"; transcript_type "lncRNA"; transcript_name "2610307P16Rik-400"; exon_number 3; exon_id "ENSMUSE00001667926.1"; level 2; mgi_id "MGI:1919768"; tag "TAGENE"; havana_gene "OTTMUSG00000000656.1";
chr13	HAVANA	exon	28637039	28637153	0	-	.	gene_id "ENSMUSG00000085936.10"; transcript_id "ENSMUST00000338845.1"; gene_type "lncRNA"; gene_name "2610307P16Rik"; transcript_type "lncRNA"; transcript_name "2610307P16Rik-382"; exon_number 5; exon_id "ENSMUSE00001667926.1"; level 2; mgi_id "MGI:1919768"; tag "TAGENE"; havana_gene "OTTMUSG00000000656.1";
chr13	HAVANA	exon	28644007	28645044	0	-	.	gene_id "ENSMUSG00000085936.10"; transcript_id "ENSMUST00000338728.1"; gene_type "lncRNA"; gene_name "2610307P16Rik"; transcript_type "lncRNA"; transcript_name "2610307P16Rik-269"; exon_number 10; exon_id "ENSMUSE00001667966.1"; level 2; mgi_id "MGI:1919768"; tag "basic"; tag "TAGENE"; havana_gene "OTTMUSG00000000656.1";
chr13	HAVANA	exon	28644007	28645044	0	-	.	gene_id "ENSMUSG00000085936.10"; transcript_id "ENSMUST00000134624.4"; gene_type "lncRNA"; gene_name "2610307P16Rik"; transcript_type "lncRNA"; transcript_name "2610307P16Rik-203"; exon_number 8; exon_id "ENSMUSE00001667966.1"; level 2; transcript_support_level "5"; mgi_id "MGI:1919768"; tag "TAGENE"; havana_gene "OTTMUSG00000000656.1"; havana_transcript "OTTMUST00000084477.1";
chr13	HAVANA	transcript	28644007	29069391	0	-	.	gene_id "ENSMUSG00000085936.10"; transcript_id "ENSMUST00000338728.1"; gene_type "lncRNA"; gene_name "2610307P16Rik"; transcript_type "lncRNA"; transcript_name "2610307P16Rik-269"; level 2; mgi_id "MGI:1919768"; tag "basic"; tag "TAGENE"; havana_gene "OTTMUSG00000000656.1";
chr13	HAVANA	transcript	28644007	29069575	0	-	.	gene_id "ENSMUSG00000085936.10"; transcript_id "ENSMUST00000134624.4"; gene_type "lncRNA"; gene_name "2610307P16Rik"; transcript_type "lncRNA"; transcript_name "2610307P16Rik-203"; level 2; transcript_support_level "5"; mgi_id "MGI:1919768"; tag "TAGENE"; havana_gene "OTTMUSG00000000656.1"; havana_transcript "OTTMUST00000084477.1";
chr13	HAVANA	exon	28644017	28645044	0	-	.	gene_id "ENSMUSG00000085936.10"; transcript_id "ENSMUST00000134787.9"; gene_type "lncRNA"; gene_name "2610307P16Rik"; transcript_type "lncRNA"; transcript_name "2610307P16Rik-204"; exon_number 3; exon_id "ENSMUSE00001667968.1"; level 2; transcript_support_level "1"; mgi_id "MGI:1919768"; tag "basic"; tag "TAGENE"; havana_gene "OTTMUSG00000000656.1"; havana_transcript "OTTMUST00000084478.1";
chr13	HAVANA	transcript	28644017	28705148	0	-	.	gene_id "ENSMUSG00000085936.10"; transcript_id "ENSMUST00000134787.9"; gene_type "lncRNA"; gene_name "2610307P16Rik"; transcript_type "lncRNA"; transcript_name "2610307P16Rik-204"; level 2; transcript_support_level "1"; mgi_id "MGI:1919768"; tag "basic"; tag "TAGENE"; havana_gene "OTTMUSG00000000656.1"; havana_transcript "OTTMUST00000084478.1";
chr13	HAVANA	exon	28644019	28645044	0	-	.	gene_id "ENSMUSG00000085936.10"; transcript_id "ENSMUST00000242801.1"; gene_type "lncRNA"; gene_name "2610307P16Rik"; transcript_type "lncRNA"; transcript_name "2610307P16Rik-230"; exon_number 9; exon_id "ENSMUSE00001484807.1"; level 2; mgi_id "MGI:1919768"; tag "TAGENE"; havana_gene "OTTMUSG00000000656.1";
chr13	HAVANA	exon	28644019	28645044	0	-	.	gene_id "ENSMUSG00000085936.10"; transcript_id "ENSMUST00000241025.1"; gene_type "lncRNA"; gene_name "2610307P16Rik"; transcript_type "lncRNA"; transcript_name "2610307P16Rik-211"; exon_number 8; exon_id "ENSMUSE00001484807.1"; level 2; mgi_id "MGI:1919768"; tag "TAGENE"; havana_gene "OTTMUSG00000000656.1";
chr13	HAVANA	exon	28644019	28645044	0	-	.	gene_id "ENSMUSG00000085936.10"; transcript_id "ENSMUST00000245603.1"; gene_type "lncRNA"; gene_name "2610307P16Rik"; transcript_type "lncRNA"; transcript_name "2610307P16Rik-265"; exon_number 6; exon_id "ENSMUSE00001484807.1"; level 2; mgi_id "MGI:1919768"; tag "TAGENE"; havana_gene "OTTMUSG00000000656.1";
chr13	HAVANA	exon	28644019	28645044	0	-	.	gene_id "ENSMUSG00000085936.10"; transcript_id "ENSMUST00000243041.1"; gene_type "lncRNA"; gene_name "2610307P16Rik"; transcript_type "lncRNA"; transcript_name "2610307P16Rik-234"; exon_number 8; exon_id "ENSMUSE00001484807.1"; level 2; mgi_id "MGI:1919768"; tag "TAGENE"; havana_gene "OTTMUSG00000000656.1";
chr13	HAVANA	exon	28644019	28645044	0	-	.	gene_id "ENSMUSG00000085936.10"; transcript_id "ENSMUST00000241752.2"; gene_type "lncRNA"; gene_name "2610307P16Rik"; transcript_type "lncRNA"; transcript_name "2610307P16Rik-219"; exon_number 9; exon_id "ENSMUSE00001484807.1"; level 2; mgi_id "MGI:1919768"; tag "basic"; tag "TAGENE"; havana_gene "OTTMUSG00000000656.1";
chr13	HAVANA	exon	28644019	28645044	0	-	.	gene_id "ENSMUSG00000085936.10"; transcript_id "ENSMUST00000243008.2"; gene_type "lncRNA"; gene_name "2610307P16Rik"; transcript_type "lncRNA"; transcript_name "2610307P16Rik-233"; exon_number 8; exon_id "ENSMUSE00001484807.1"; level 2; mgi_id "MGI:1919768"; tag "TAGENE"; havana_gene "OTTMUSG00000000656.1";
chr13	HAVANA	transcript	28644019	29068274	0	-	.	gene_id "ENSMUSG00000085936.10"; transcript_id "ENSMUST00000242801.1"; gene_type "lncRNA"; gene_name "2610307P16Rik"; transcript_type "lncRNA"; transcript_name "2610307P16Rik-230"; level 2; mgi_id "MGI:1919768"; tag "TAGENE"; havana_gene "OTTMUSG00000000656.1";
chr13	HAVANA	transcript	28644019	29069296	0	-	.	gene_id "ENSMUSG00000085936.10"; transcript_id "ENSMUST00000241025.1"; gene_type "lncRNA"; gene_name "2610307P16Rik"; transcript_type "lncRNA"; transcript_name "2610307P16Rik-211"; level 2; mgi_id "MGI:1919768"; tag "TAGENE"; havana_gene "OTTMUSG00000000656.1";
chr13	HAVANA	transcript	28644019	29069366	0	-	.	gene_id "ENSMUSG00000085936.10"; transcript_id "ENSMUST00000245603.1"; gene_type "lncRNA"; gene_name "2610307P16Rik"; transcript_type "lncRNA"; transcript_name "2610307P16Rik-265"; level 2; mgi_id "MGI:1919768"; tag "TAGENE"; havana_gene "OTTMUSG00000000656.1";
chr13	HAVANA	transcript	28644019	29069393	0	-	.	gene_id "ENSMUSG00000085936.10"; transcript_id "ENSMUST00000243041.1"; gene_type "lncRNA"; gene_name "2610307P16Rik"; transcript_type "lncRNA"; transcript_name "2610307P16Rik-234"; level 2; mgi_id "MGI:1919768"; tag "TAGENE"; havana_gene "OTTMUSG00000000656.1";
chr13	HAVANA	transcript	28644019	29069410	0	-	.	gene_id "ENSMUSG00000085936.10"; transcript_id "ENSMUST00000241752.2"; gene_type "lncRNA"; gene_name "2610307P16Rik"; transcript_type "lncRNA"; transcript_name "2610307P16Rik-219"; level 2; mgi_id "MGI:1919768"; tag "basic"; tag "TAGENE"; havana_gene "OTTMUSG00000000656.1";
chr13	HAVANA	transcript	28644019	29069410	0	-	.	gene_id "ENSMUSG00000085936.10"; transcript_id "ENSMUST00000243008.2"; gene_type "lncRNA"; gene_name "2610307P16Rik"; transcript_type "lncRNA"; transcript_name "2610307P16Rik-233"; level 2; mgi_id "MGI:1919768"; tag "TAGENE"; havana_gene "OTTMUSG00000000656.1";
chr13	HAVANA	exon	28644739	28645044	0	-	.	gene_id "ENSMUSG00000085936.10"; transcript_id "ENSMUST00000155292.3"; gene_type "lncRNA"; gene_name "2610307P16Rik"; transcript_type "lncRNA"; transcript_name "2610307P16Rik-207"; exon_number 3; exon_id "ENSMUSE00001667928.1"; level 2; transcript_support_level "3"; mgi_id "MGI:1919768"; tag "basic"; tag "TAGENE"; havana_gene "OTTMUSG00000000656.1"; havana_transcript "OTTMUST00000001272.1";
chr13	HAVANA	transcript	28644739	28701347	0	-	.	gene_id "ENSMUSG00000085936.10"; transcript_id "ENSMUST00000155292.3"; gene_type "lncRNA"; gene_name "2610307P16Rik"; transcript_type "lncRNA"; transcript_name "2610307P16Rik-207"; level 2; transcript_support_level "3"; mgi_id "MGI:1919768"; tag "basic"; tag "TAGENE"; havana_gene "OTTMUSG00000000656.1"; havana_transcript "OTTMUST00000001272.1";
chr13	HAVANA	exon	28644757	28645044	0	-	.	gene_id "ENSMUSG00000085936.10"; transcript_id "ENSMUST00000338900.1"; gene_type "lncRNA"; gene_name "2610307P16Rik"; transcript_type "lncRNA"; transcript_name "2610307P16Rik-437"; exon_number 2; exon_id "ENSMUSE00001667902.1"; level 2; mgi_id "MGI:1919768"; tag "TAGENE"; havana_gene "OTTMUSG00000000656.1";
chr13	HAVANA	exon	28644757	28645044	0	-	.	gene_id "ENSMUSG00000085936.10"; transcript_id "ENSMUST00000338896.1"; gene_type "lncRNA"; gene_name "2610307P16Rik"; transcript_type "lncRNA"; transcript_name "2610307P16Rik-433"; exon_number 2; exon_id "ENSMUSE00001667902.1"; level 2; mgi_id "MGI:1919768"; tag "TAGENE"; havana_gene "OTTMUSG00000000656.1";
chr13	HAVANA	exon	28644757	28645044	0	-	.	gene_id "ENSMUSG00000085936.10"; transcript_id "ENSMUST00000338892.1"; gene_type "lncRNA"; gene_name "2610307P16Rik"; transcript_type "lncRNA"; transcript_name "2610307P16Rik-429"; exon_number 3; exon_id "ENSMUSE00001667902.1"; level 2; mgi_id "MGI:1919768"; tag "TAGENE"; havana_gene "OTTMUSG00000000656.1";
chr13	HAVANA	exon	28644757	28645044	0	-	.	gene_id "ENSMUSG00000085936.10"; transcript_id "ENSMUST00000338891.1"; gene_type "lncRNA"; gene_name "2610307P16Rik"; transcript_type "lncRNA"; transcript_name "2610307P16Rik-428"; exon_number 3; exon_id "ENSMUSE00001667902.1"; level 2; mgi_id "MGI:1919768"; tag "TAGENE"; havana_gene "OTTMUSG00000000656.1";
chr13	HAVANA	exon	28644757	28645044	0	-	.	gene_id "ENSMUSG00000085936.10"; transcript_id "ENSMUST00000154298.3"; gene_type "lncRNA"; gene_name "2610307P16Rik"; transcript_type "lncRNA"; transcript_name "2610307P16Rik-206"; exon_number 4; exon_id "ENSMUSE00001667902.1"; level 2; transcript_support_level "3"; mgi_id "MGI:1919768"; tag "TAGENE"; havana_gene "OTTMUSG00000000656.1"; havana_transcript "OTTMUST00000001271.1";
chr13	HAVANA	exon	28644757	28645044	0	-	.	gene_id "ENSMUSG00000085936.10"; transcript_id "ENSMUST00000338890.1"; gene_type "lncRNA"; gene_name "2610307P16Rik"; transcript_type "lncRNA"; transcript_name "2610307P16Rik-427"; exon_number 3; exon_id "ENSMUSE00001667902.1"; level 2; mgi_id "MGI:1919768"; tag "TAGENE"; havana_gene "OTTMUSG00000000656.1";
chr13	HAVANA	exon	28644757	28645044	0	-	.	gene_id "ENSMUSG00000085936.10"; transcript_id "ENSMUST00000338887.1"; gene_type "lncRNA"; gene_name "2610307P16Rik"; transcript_type "lncRNA"; transcript_name "2610307P16Rik-424"; exon_number 2; exon_id "ENSMUSE00001667902.1"; level 2; mgi_id "MGI:1919768"; tag "TAGENE"; havana_gene "OTTMUSG00000000656.1";
chr13	HAVANA	exon	28644757	28645044	0	-	.	gene_id "ENSMUSG00000085936.10"; transcript_id "ENSMUST00000338885.1"; gene_type "lncRNA"; gene_name "2610307P16Rik"; transcript_type "lncRNA"; transcript_name "2610307P16Rik-422"; exon_number 3; exon_id "ENSMUSE00001667902.1"; level 2; mgi_id "MGI:1919768"; tag "TAGENE"; havana_gene "OTTMUSG00000000656.1";
chr13	HAVANA	exon	28644757	28645044	0	-	.	gene_id "ENSMUSG00000085936.10"; transcript_id "ENSMUST00000338883.1"; gene_type "lncRNA"; gene_name "2610307P16Rik"; transcript_type "lncRNA"; transcript_name "2610307P16Rik-420"; exon_number 3; exon_id "ENSMUSE00001667902.1"; level 2; mgi_id "MGI:1919768"; tag "TAGENE"; havana_gene "OTTMUSG00000000656.1";
chr13	HAVANA	exon	28644757	28645044	0	-	.	gene_id "ENSMUSG00000085936.10"; transcript_id "ENSMUST00000338881.1"; gene_type "lncRNA"; gene_name "2610307P16Rik"; transcript_type "lncRNA"; transcript_name "2610307P16Rik-418"; exon_number 3; exon_id "ENSMUSE00001667902.1"; level 2; mgi_id "MGI:1919768"; tag "TAGENE"; havana_gene "OTTMUSG00000000656.1";
chr13	HAVANA	exon	28644757	28645044	0	-	.	gene_id "ENSMUSG00000085936.10"; transcript_id "ENSMUST00000338880.1"; gene_type "lncRNA"; gene_name "2610307P16Rik"; transcript_type "lncRNA"; transcript_name "2610307P16Rik-417"; exon_number 4; exon_id "ENSMUSE00001667902.1"; level 2; mgi_id "MGI:1919768"; tag "TAGENE"; havana_gene "OTTMUSG00000000656.1";
chr13	HAVANA	exon	28644757	28645044	0	-	.	gene_id "ENSMUSG00000085936.10"; transcript_id "ENSMUST00000338879.1"; gene_type "lncRNA"; gene_name "2610307P16Rik"; transcript_type "lncRNA"; transcript_name "2610307P16Rik-416"; exon_number 2; exon_id "ENSMUSE00001667902.1"; level 2; mgi_id "MGI:1919768"; tag "TAGENE"; havana_gene "OTTMUSG00000000656.1";
chr13	HAVANA	exon	28644757	28645044	0	-	.	gene_id "ENSMUSG00000085936.10"; transcript_id "ENSMUST00000338877.1"; gene_type "lncRNA"; gene_name "2610307P16Rik"; transcript_type "lncRNA"; transcript_name "2610307P16Rik-414"; exon_number 4; exon_id "ENSMUSE00001667902.1"; level 2; mgi_id "MGI:1919768"; tag "TAGENE"; havana_gene "OTTMUSG00000000656.1";
chr13	HAVANA	exon	28644757	28645044	0	-	.	gene_id "ENSMUSG00000085936.10"; transcript_id "ENSMUST00000338876.1"; gene_type "lncRNA"; gene_name "2610307P16Rik"; transcript_type "lncRNA"; transcript_name "2610307P16Rik-413"; exon_number 3; exon_id "ENSMUSE00001667902.1"; level 2; mgi_id "MGI:1919768"; tag "TAGENE"; havana_gene "OTTMUSG00000000656.1";
chr13	HAVANA	exon	28644757	28645044	0	-	.	gene_id "ENSMUSG00000085936.10"; transcript_id "ENSMUST00000338875.1"; gene_type "lncRNA"; gene_name "2610307P16Rik"; transcript_type "lncRNA"; transcript_name "2610307P16Rik-412"; exon_number 2; exon_id "ENSMUSE00001667902.1"; level 2; mgi_id "MGI:1919768"; tag "TAGENE"; havana_gene "OTTMUSG00000000656.1";
chr13	HAVANA	exon	28644757	28645044	0	-	.	gene_id "ENSMUSG00000085936.10"; transcript_id "ENSMUST00000338855.1"; gene_type "lncRNA"; gene_name "2610307P16Rik"; transcript_type "lncRNA"; transcript_name "2610307P16Rik-392"; exon_number 3; exon_id "ENSMUSE00001667902.1"; level 2; mgi_id "MGI:1919768"; tag "TAGENE"; havana_gene "OTTMUSG00000000656.1";
chr13	HAVANA	exon	28644757	28645044	0	-	.	gene_id "ENSMUSG00000085936.10"; transcript_id "ENSMUST00000338844.1"; gene_type "lncRNA"; gene_name "2610307P16Rik"; transcript_type "lncRNA"; transcript_name "2610307P16Rik-381"; exon_number 4; exon_id "ENSMUSE00001667902.1"; level 2; mgi_id "MGI:1919768"; tag "TAGENE"; havana_gene "OTTMUSG00000000656.1";
chr13	HAVANA	exon	28644757	28645044	0	-	.	gene_id "ENSMUSG00000085936.10"; transcript_id "ENSMUST00000338843.1"; gene_type "lncRNA"; gene_name "2610307P16Rik"; transcript_type "lncRNA"; transcript_name "2610307P16Rik-380"; exon_number 4; exon_id "ENSMUSE00001667902.1"; level 2; mgi_id "MGI:1919768"; tag "TAGENE"; havana_gene "OTTMUSG00000000656.1";
chr13	HAVANA	exon	28644757	28645044	0	-	.	gene_id "ENSMUSG00000085936.10"; transcript_id "ENSMUST00000338841.1"; gene_type "lncRNA"; gene_name "2610307P16Rik"; transcript_type "lncRNA"; transcript_name "2610307P16Rik-378"; exon_number 7; exon_id "ENSMUSE00001667902.1"; level 2; mgi_id "MGI:1919768"; tag "TAGENE"; havana_gene "OTTMUSG00000000656.1";
chr13	HAVANA	exon	28644757	28645044	0	-	.	gene_id "ENSMUSG00000085936.10"; transcript_id "ENSMUST00000338834.1"; gene_type "lncRNA"; gene_name "2610307P16Rik"; transcript_type "lncRNA"; transcript_name "2610307P16Rik-371"; exon_number 4; exon_id "ENSMUSE00001667902.1"; level 2; mgi_id "MGI:1919768"; tag "TAGENE"; havana_gene "OTTMUSG00000000656.1";
chr13	HAVANA	exon	28644757	28645044	0	-	.	gene_id "ENSMUSG00000085936.10"; transcript_id "ENSMUST00000338832.1"; gene_type "lncRNA"; gene_name "2610307P16Rik"; transcript_type "lncRNA"; transcript_name "2610307P16Rik-369"; exon_number 4; exon_id "ENSMUSE00001667902.1"; level 2; mgi_id "MGI:1919768"; tag "TAGENE"; havana_gene "OTTMUSG00000000656.1";
chr13	HAVANA	exon	28644757	28645044	0	-	.	gene_id "ENSMUSG00000085936.10"; transcript_id "ENSMUST00000338829.1"; gene_type "lncRNA"; gene_name "2610307P16Rik"; transcript_type "lncRNA"; transcript_name "2610307P16Rik-366"; exon_number 5; exon_id "ENSMUSE00001667902.1"; level 2; mgi_id "MGI:1919768"; tag "TAGENE"; havana_gene "OTTMUSG00000000656.1";
chr13	HAVANA	exon	28644757	28645044	0	-	.	gene_id "ENSMUSG00000085936.10"; transcript_id "ENSMUST00000338815.1"; gene_type "lncRNA"; gene_name "2610307P16Rik"; transcript_type "lncRNA"; transcript_name "2610307P16Rik-352"; exon_number 7; exon_id "ENSMUSE00001667902.1"; level 2; mgi_id "MGI:1919768"; tag "TAGENE"; havana_gene "OTTMUSG00000000656.1";
chr13	HAVANA	exon	28644757	28645044	0	-	.	gene_id "ENSMUSG00000085936.10"; transcript_id "ENSMUST00000338814.1"; gene_type "lncRNA"; gene_name "2610307P16Rik"; transcript_type "lncRNA"; transcript_name "2610307P16Rik-351"; exon_number 9; exon_id "ENSMUSE00001667902.1"; level 2; mgi_id "MGI:1919768"; tag "TAGENE"; havana_gene "OTTMUSG00000000656.1";
chr13	HAVANA	exon	28644757	28645044	0	-	.	gene_id "ENSMUSG00000085936.10"; transcript_id "ENSMUST00000338810.1"; gene_type "lncRNA"; gene_name "2610307P16Rik"; transcript_type "lncRNA"; transcript_name "2610307P16Rik-347"; exon_number 6; exon_id "ENSMUSE00001667902.1"; level 2; mgi_id "MGI:1919768"; tag "TAGENE"; havana_gene "OTTMUSG00000000656.1";
chr13	HAVANA	exon	28644757	28645044	0	-	.	gene_id "ENSMUSG00000085936.10"; transcript_id "ENSMUST00000338809.1"; gene_type "lncRNA"; gene_name "2610307P16Rik"; transcript_type "lncRNA"; transcript_name "2610307P16Rik-346"; exon_number 7; exon_id "ENSMUSE00001667902.1"; level 2; mgi_id "MGI:1919768"; tag "TAGENE"; havana_gene "OTTMUSG00000000656.1";
chr13	HAVANA	exon	28644757	28645044	0	-	.	gene_id "ENSMUSG00000085936.10"; transcript_id "ENSMUST00000338807.1"; gene_type "lncRNA"; gene_name "2610307P16Rik"; transcript_type "lncRNA"; transcript_name "2610307P16Rik-344"; exon_number 6; exon_id "ENSMUSE00001667902.1"; level 2; mgi_id "MGI:1919768"; tag "TAGENE"; havana_gene "OTTMUSG00000000656.1";
chr13	HAVANA	exon	28644757	28645044	0	-	.	gene_id "ENSMUSG00000085936.10"; transcript_id "ENSMUST00000338804.1"; gene_type "lncRNA"; gene_name "2610307P16Rik"; transcript_type "lncRNA"; transcript_name "2610307P16Rik-341"; exon_number 7; exon_id "ENSMUSE00001667902.1"; level 2; mgi_id "MGI:1919768"; tag "TAGENE"; havana_gene "OTTMUSG00000000656.1";
chr13	HAVANA	exon	28644757	28645044	0	-	.	gene_id "ENSMUSG00000085936.10"; transcript_id "ENSMUST00000338803.1"; gene_type "lncRNA"; gene_name "2610307P16Rik"; transcript_type "lncRNA"; transcript_name "2610307P16Rik-340"; exon_number 7; exon_id "ENSMUSE00001667902.1"; level 2; mgi_id "MGI:1919768"; tag "TAGENE"; havana_gene "OTTMUSG00000000656.1";
chr13	HAVANA	exon	28644757	28645044	0	-	.	gene_id "ENSMUSG00000085936.10"; transcript_id "ENSMUST00000338759.1"; gene_type "lncRNA"; gene_name "2610307P16Rik"; transcript_type "lncRNA"; transcript_name "2610307P16Rik-296"; exon_number 8; exon_id "ENSMUSE00001667902.1"; level 2; mgi_id "MGI:1919768"; tag "TAGENE"; havana_gene "OTTMUSG00000000656.1";
chr13	HAVANA	exon	28644757	28645044	0	-	.	gene_id "ENSMUSG00000085936.10"; transcript_id "ENSMUST00000338757.1"; gene_type "lncRNA"; gene_name "2610307P16Rik"; transcript_type "lncRNA"; transcript_name "2610307P16Rik-294"; exon_number 7; exon_id "ENSMUSE00001667902.1"; level 2; mgi_id "MGI:1919768"; tag "TAGENE"; havana_gene "OTTMUSG00000000656.1";
chr13	HAVANA	exon	28644757	28645044	0	-	.	gene_id "ENSMUSG00000085936.10"; transcript_id "ENSMUST00000338756.1"; gene_type "lncRNA"; gene_name "2610307P16Rik"; transcript_type "lncRNA"; transcript_name "2610307P16Rik-293"; exon_number 9; exon_id "ENSMUSE00001667902.1"; level 2; mgi_id "MGI:1919768"; tag "basic"; tag "TAGENE"; havana_gene "OTTMUSG00000000656.1";
chr13	HAVANA	exon	28644757	28645044	0	-	.	gene_id "ENSMUSG00000085936.10"; transcript_id "ENSMUST00000241688.1"; gene_type "lncRNA"; gene_name "2610307P16Rik"; transcript_type "lncRNA"; transcript_name "2610307P16Rik-218"; exon_number 8; exon_id "ENSMUSE00001667902.1"; level 2; mgi_id "MGI:1919768"; tag "TAGENE"; havana_gene "OTTMUSG00000000656.1";
chr13	HAVANA	exon	28644757	28645044	0	-	.	gene_id "ENSMUSG00000085936.10"; transcript_id "ENSMUST00000245636.1"; gene_type "lncRNA"; gene_name "2610307P16Rik"; transcript_type "lncRNA"; transcript_name "2610307P16Rik-267"; exon_number 8; exon_id "ENSMUSE00001667902.1"; level 2; mgi_id "MGI:1919768"; tag "TAGENE"; havana_gene "OTTMUSG00000000656.1";
chr13	HAVANA	exon	28644757	28645044	0	-	.	gene_id "ENSMUSG00000085936.10"; transcript_id "ENSMUST00000338749.1"; gene_type "lncRNA"; gene_name "2610307P16Rik"; transcript_type "lncRNA"; transcript_name "2610307P16Rik-286"; exon_number 8; exon_id "ENSMUSE00001667902.1"; level 2; mgi_id "MGI:1919768"; tag "TAGENE"; havana_gene "OTTMUSG00000000656.1";
chr13	HAVANA	exon	28644757	28645044	0	-	.	gene_id "ENSMUSG00000085936.10"; transcript_id "ENSMUST00000243180.2"; gene_type "lncRNA"; gene_name "2610307P16Rik"; transcript_type "lncRNA"; transcript_name "2610307P16Rik-236"; exon_number 9; exon_id "ENSMUSE00001667902.1"; level 2; mgi_id "MGI:1919768"; tag "TAGENE"; havana_gene "OTTMUSG00000000656.1";
chr13	HAVANA	exon	28644757	28645044	0	-	.	gene_id "ENSMUSG00000085936.10"; transcript_id "ENSMUST00000244152.1"; gene_type "lncRNA"; gene_name "2610307P16Rik"; transcript_type "lncRNA"; transcript_name "2610307P16Rik-249"; exon_number 9; exon_id "ENSMUSE00001667902.1"; level 2; mgi_id "MGI:1919768"; tag "TAGENE"; havana_gene "OTTMUSG00000000656.1";
chr13	HAVANA	exon	28644757	28645044	0	-	.	gene_id "ENSMUSG00000085936.10"; transcript_id "ENSMUST00000240837.2"; gene_type "lncRNA"; gene_name "2610307P16Rik"; transcript_type "lncRNA"; transcript_name "2610307P16Rik-209"; exon_number 10; exon_id "ENSMUSE00001667902.1"; level 2; mgi_id "MGI:1919768"; tag "TAGENE"; havana_gene "OTTMUSG00000000656.1";
chr13	HAVANA	exon	28644757	28645044	0	-	.	gene_id "ENSMUSG00000085936.10"; transcript_id "ENSMUST00000242974.2"; gene_type "lncRNA"; gene_name "2610307P16Rik"; transcript_type "lncRNA"; transcript_name "2610307P16Rik-232"; exon_number 7; exon_id "ENSMUSE00001667902.1"; level 2; mgi_id "MGI:1919768"; tag "TAGENE"; havana_gene "OTTMUSG00000000656.1";
chr13	HAVANA	exon	28644757	28645044	0	-	.	gene_id "ENSMUSG00000085936.10"; transcript_id "ENSMUST00000338743.1"; gene_type "lncRNA"; gene_name "2610307P16Rik"; transcript_type "lncRNA"; transcript_name "2610307P16Rik-281"; exon_number 7; exon_id "ENSMUSE00001667902.1"; level 2; mgi_id "MGI:1919768"; tag "TAGENE"; havana_gene "OTTMUSG00000000656.1";
chr13	HAVANA	exon	28644757	28645044	0	-	.	gene_id "ENSMUSG00000085936.10"; transcript_id "ENSMUST00000245334.2"; gene_type "lncRNA"; gene_name "2610307P16Rik"; transcript_type "lncRNA"; transcript_name "2610307P16Rik-261"; exon_number 8; exon_id "ENSMUSE00001667902.1"; level 2; mgi_id "MGI:1919768"; tag "TAGENE"; havana_gene "OTTMUSG00000000656.1";
chr13	HAVANA	exon	28644757	28645044	0	-	.	gene_id "ENSMUSG00000085936.10"; transcript_id "ENSMUST00000338744.1"; gene_type "lncRNA"; gene_name "2610307P16Rik"; transcript_type "lncRNA"; transcript_name "2610307P16Rik-282"; exon_number 9; exon_id "ENSMUSE00001667902.1"; level 2; mgi_id "MGI:1919768"; tag "TAGENE"; havana_gene "OTTMUSG00000000656.1";
chr13	HAVANA	exon	28644757	28645044	0	-	.	gene_id "ENSMUSG00000085936.10"; transcript_id "ENSMUST00000243575.1"; gene_type "lncRNA"; gene_name "2610307P16Rik"; transcript_type "lncRNA"; transcript_name "2610307P16Rik-240"; exon_number 7; exon_id "ENSMUSE00001667902.1"; level 2; mgi_id "MGI:1919768"; tag "TAGENE"; havana_gene "OTTMUSG00000000656.1";
chr13	HAVANA	exon	28644757	28645044	0	-	.	gene_id "ENSMUSG00000085936.10"; transcript_id "ENSMUST00000241596.1"; gene_type "lncRNA"; gene_name "2610307P16Rik"; transcript_type "lncRNA"; transcript_name "2610307P16Rik-217"; exon_number 10; exon_id "ENSMUSE00001667902.1"; level 2; mgi_id "MGI:1919768"; tag "TAGENE"; havana_gene "OTTMUSG00000000656.1";
chr13	HAVANA	exon	28644757	28645044	0	-	.	gene_id "ENSMUSG00000085936.10"; transcript_id "ENSMUST00000242740.1"; gene_type "lncRNA"; gene_name "2610307P16Rik"; transcript_type "lncRNA"; transcript_name "2610307P16Rik-229"; exon_number 8; exon_id "ENSMUSE00001667902.1"; level 2; mgi_id "MGI:1919768"; tag "TAGENE"; havana_gene "OTTMUSG00000000656.1";
chr13	HAVANA	exon	28644757	28645044	0	-	.	gene_id "ENSMUSG00000085936.10"; transcript_id "ENSMUST00000243926.1"; gene_type "lncRNA"; gene_name "2610307P16Rik"; transcript_type "lncRNA"; transcript_name "2610307P16Rik-246"; exon_number 9; exon_id "ENSMUSE00001667902.1"; level 2; mgi_id "MGI:1919768"; tag "TAGENE"; havana_gene "OTTMUSG00000000656.1";
chr13	HAVANA	exon	28644757	28645044	0	-	.	gene_id "ENSMUSG00000085936.10"; transcript_id "ENSMUST00000242127.1"; gene_type "lncRNA"; gene_name "2610307P16Rik"; transcript_type "lncRNA"; transcript_name "2610307P16Rik-224"; exon_number 12; exon_id "ENSMUSE00001667902.1"; level 2; mgi_id "MGI:1919768"; tag "basic"; tag "TAGENE"; havana_gene "OTTMUSG00000000656.1";
chr13	HAVANA	exon	28644757	28645044	0	-	.	gene_id "ENSMUSG00000085936.10"; transcript_id "ENSMUST00000243782.2"; gene_type "lncRNA"; gene_name "2610307P16Rik"; transcript_type "lncRNA"; transcript_name "2610307P16Rik-243"; exon_number 6; exon_id "ENSMUSE00001667902.1"; level 2; mgi_id "MGI:1919768"; tag "TAGENE"; havana_gene "OTTMUSG00000000656.1";
chr13	HAVANA	exon	28644757	28645044	0	-	.	gene_id "ENSMUSG00000085936.10"; transcript_id "ENSMUST00000338734.1"; gene_type "lncRNA"; gene_name "2610307P16Rik"; transcript_type "lncRNA"; transcript_name "2610307P16Rik-275"; exon_number 8; exon_id "ENSMUSE00001667902.1"; level 2; mgi_id "MGI:1919768"; tag "TAGENE"; havana_gene "OTTMUSG00000000656.1";
chr13	HAVANA	exon	28644757	28645044	0	-	.	gene_id "ENSMUSG00000085936.10"; transcript_id "ENSMUST00000244395.2"; gene_type "lncRNA"; gene_name "2610307P16Rik"; transcript_type "lncRNA"; transcript_name "2610307P16Rik-251"; exon_number 10; exon_id "ENSMUSE00001667902.1"; level 2; mgi_id "MGI:1919768"; tag "TAGENE"; havana_gene "OTTMUSG00000000656.1";
chr13	HAVANA	exon	28644757	28645044	0	-	.	gene_id "ENSMUSG00000085936.10"; transcript_id "ENSMUST00000241766.1"; gene_type "lncRNA"; gene_name "2610307P16Rik"; transcript_type "lncRNA"; transcript_name "2610307P16Rik-220"; exon_number 10; exon_id "ENSMUSE00001667902.1"; level 2; mgi_id "MGI:1919768"; tag "TAGENE"; havana_gene "OTTMUSG00000000656.1";
chr13	HAVANA	exon	28644757	28645044	0	-	.	gene_id "ENSMUSG00000085936.10"; transcript_id "ENSMUST00000245347.1"; gene_type "lncRNA"; gene_name "2610307P16Rik"; transcript_type "lncRNA"; transcript_name "2610307P16Rik-262"; exon_number 7; exon_id "ENSMUSE00001667902.1"; level 2; mgi_id "MGI:1919768"; tag "TAGENE"; havana_gene "OTTMUSG00000000656.1";
chr13	HAVANA	exon	28644757	28645044	0	-	.	gene_id "ENSMUSG00000085936.10"; transcript_id "ENSMUST00000338730.1"; gene_type "lncRNA"; gene_name "2610307P16Rik"; transcript_type "lncRNA"; transcript_name "2610307P16Rik-271"; exon_number 8; exon_id "ENSMUSE00001667902.1"; level 2; mgi_id "MGI:1919768"; tag "TAGENE"; havana_gene "OTTMUSG00000000656.1";
chr13	HAVANA	exon	28644757	28645044	0	-	.	gene_id "ENSMUSG00000085936.10"; transcript_id "ENSMUST00000243980.2"; gene_type "lncRNA"; gene_name "2610307P16Rik"; transcript_type "lncRNA"; transcript_name "2610307P16Rik-247"; exon_number 8; exon_id "ENSMUSE00001667902.1"; level 2; mgi_id "MGI:1919768"; tag "TAGENE"; havana_gene "OTTMUSG00000000656.1";
chr13	HAVANA	exon	28644757	28645044	0	-	.	gene_id "ENSMUSG00000085936.10"; transcript_id "ENSMUST00000241094.2"; gene_type "lncRNA"; gene_name "2610307P16Rik"; transcript_type "lncRNA"; transcript_name "2610307P16Rik-212"; exon_number 9; exon_id "ENSMUSE00001667902.1"; level 2; mgi_id "MGI:1919768"; tag "TAGENE"; havana_gene "OTTMUSG00000000656.1";
chr13	HAVANA	exon	28644757	28645044	0	-	.	gene_id "ENSMUSG00000085936.10"; transcript_id "ENSMUST00000244530.1"; gene_type "lncRNA"; gene_name "2610307P16Rik"; transcript_type "lncRNA"; transcript_name "2610307P16Rik-253"; exon_number 9; exon_id "ENSMUSE00001667902.1"; level 2; mgi_id "MGI:1919768"; tag "TAGENE"; havana_gene "OTTMUSG00000000656.1";
chr13	HAVANA	exon	28644757	28645044	0	-	.	gene_id "ENSMUSG00000085936.10"; transcript_id "ENSMUST00000241309.2"; gene_type "lncRNA"; gene_name "2610307P16Rik"; transcript_type "lncRNA"; transcript_name "2610307P16Rik-213"; exon_number 11; exon_id "ENSMUSE00001667902.1"; level 2; mgi_id "MGI:1919768"; tag "TAGENE"; havana_gene "OTTMUSG00000000656.1";
chr13	HAVANA	exon	28644757	28645044	0	-	.	gene_id "ENSMUSG00000085936.10"; transcript_id "ENSMUST00000244932.2"; gene_type "lncRNA"; gene_name "2610307P16Rik"; transcript_type "lncRNA"; transcript_name "2610307P16Rik-257"; exon_number 9; exon_id "ENSMUSE00001667902.1"; level 2; mgi_id "MGI:1919768"; tag "TAGENE"; havana_gene "OTTMUSG00000000656.1";
chr13	HAVANA	exon	28644757	28645044	0	-	.	gene_id "ENSMUSG00000085936.10"; transcript_id "ENSMUST00000241499.1"; gene_type "lncRNA"; gene_name "2610307P16Rik"; transcript_type "lncRNA"; transcript_name "2610307P16Rik-215"; exon_number 9; exon_id "ENSMUSE00001667902.1"; level 2; mgi_id "MGI:1919768"; tag "TAGENE"; havana_gene "OTTMUSG00000000656.1";
chr13	HAVANA	exon	28644757	28645044	0	-	.	gene_id "ENSMUSG00000085936.10"; transcript_id "ENSMUST00000243082.1"; gene_type "lncRNA"; gene_name "2610307P16Rik"; transcript_type "lncRNA"; transcript_name "2610307P16Rik-235"; exon_number 9; exon_id "ENSMUSE00001667902.1"; level 2; mgi_id "MGI:1919768"; tag "basic"; tag "TAGENE"; havana_gene "OTTMUSG00000000656.1";
chr13	HAVANA	exon	28644757	28645044	0	-	.	gene_id "ENSMUSG00000085936.10"; transcript_id "ENSMUST00000243446.1"; gene_type "lncRNA"; gene_name "2610307P16Rik"; transcript_type "lncRNA"; transcript_name "2610307P16Rik-238"; exon_number 10; exon_id "ENSMUSE00001667902.1"; level 2; mgi_id "MGI:1919768"; tag "TAGENE"; havana_gene "OTTMUSG00000000656.1";
chr13	HAVANA	transcript	28644757	28650265	0	-	.	gene_id "ENSMUSG00000085936.10"; transcript_id "ENSMUST00000338900.1"; gene_type "lncRNA"; gene_name "2610307P16Rik"; transcript_type "lncRNA"; transcript_name "2610307P16Rik-437"; level 2; mgi_id "MGI:1919768"; tag "TAGENE"; havana_gene "OTTMUSG00000000656.1";
chr13	HAVANA	transcript	28644757	28689995	0	-	.	gene_id "ENSMUSG00000085936.10"; transcript_id "ENSMUST00000338896.1"; gene_type "lncRNA"; gene_name "2610307P16Rik"; transcript_type "lncRNA"; transcript_name "2610307P16Rik-433"; level 2; mgi_id "MGI:1919768"; tag "TAGENE"; havana_gene "OTTMUSG00000000656.1";
chr13	HAVANA	transcript	28644757	28700904	0	-	.	gene_id "ENSMUSG00000085936.10"; transcript_id "ENSMUST00000338892.1"; gene_type "lncRNA"; gene_name "2610307P16Rik"; transcript_type "lncRNA"; transcript_name "2610307P16Rik-429"; level 2; mgi_id "MGI:1919768"; tag "TAGENE"; havana_gene "OTTMUSG00000000656.1";
chr13	HAVANA	transcript	28644757	28700934	0	-	.	gene_id "ENSMUSG00000085936.10"; transcript_id "ENSMUST00000338891.1"; gene_type "lncRNA"; gene_name "2610307P16Rik"; transcript_type "lncRNA"; transcript_name "2610307P16Rik-428"; level 2; mgi_id "MGI:1919768"; tag "TAGENE"; havana_gene "OTTMUSG00000000656.1";
chr13	HAVANA	transcript	28644757	28701121	0	-	.	gene_id "ENSMUSG00000085936.10"; transcript_id "ENSMUST00000154298.3"; gene_type "lncRNA"; gene_name "2610307P16Rik"; transcript_type "lncRNA"; transcript_name "2610307P16Rik-206"; level 2; transcript_support_level "3"; mgi_id "MGI:1919768"; tag "TAGENE"; havana_gene "OTTMUSG00000000656.1"; havana_transcript "OTTMUST00000001271.1";
chr13	HAVANA	transcript	28644757	28701314	0	-	.	gene_id "ENSMUSG00000085936.10"; transcript_id "ENSMUST00000338890.1"; gene_type "lncRNA"; gene_name "2610307P16Rik"; transcript_type "lncRNA"; transcript_name "2610307P16Rik-427"; level 2; mgi_id "MGI:1919768"; tag "TAGENE"; havana_gene "OTTMUSG00000000656.1";
chr13	HAVANA	transcript	28644757	28701326	0	-	.	gene_id "ENSMUSG00000085936.10"; transcript_id "ENSMUST00000338887.1"; gene_type "lncRNA"; gene_name "2610307P16Rik"; transcript_type "lncRNA"; transcript_name "2610307P16Rik-424"; level 2; mgi_id "MGI:1919768"; tag "TAGENE"; havana_gene "OTTMUSG00000000656.1";
chr13	HAVANA	transcript	28644757	28728353	0	-	.	gene_id "ENSMUSG00000085936.10"; transcript_id "ENSMUST00000338885.1"; gene_type "lncRNA"; gene_name "2610307P16Rik"; transcript_type "lncRNA"; transcript_name "2610307P16Rik-422"; level 2; mgi_id "MGI:1919768"; tag "TAGENE"; havana_gene "OTTMUSG00000000656.1";
chr13	HAVANA	transcript	28644757	28728588	0	-	.	gene_id "ENSMUSG00000085936.10"; transcript_id "ENSMUST00000338883.1"; gene_type "lncRNA"; gene_name "2610307P16Rik"; transcript_type "lncRNA"; transcript_name "2610307P16Rik-420"; level 2; mgi_id "MGI:1919768"; tag "TAGENE"; havana_gene "OTTMUSG00000000656.1";
chr13	HAVANA	transcript	28644757	28728880	0	-	.	gene_id "ENSMUSG00000085936.10"; transcript_id "ENSMUST00000338881.1"; gene_type "lncRNA"; gene_name "2610307P16Rik"; transcript_type "lncRNA"; transcript_name "2610307P16Rik-418"; level 2; mgi_id "MGI:1919768"; tag "TAGENE"; havana_gene "OTTMUSG00000000656.1";
chr13	HAVANA	transcript	28644757	28728891	0	-	.	gene_id "ENSMUSG00000085936.10"; transcript_id "ENSMUST00000338880.1"; gene_type "lncRNA"; gene_name "2610307P16Rik"; transcript_type "lncRNA"; transcript_name "2610307P16Rik-417"; level 2; mgi_id "MGI:1919768"; tag "TAGENE"; havana_gene "OTTMUSG00000000656.1";
chr13	HAVANA	transcript	28644757	28738893	0	-	.	gene_id "ENSMUSG00000085936.10"; transcript_id "ENSMUST00000338879.1"; gene_type "lncRNA"; gene_name "2610307P16Rik"; transcript_type "lncRNA"; transcript_name "2610307P16Rik-416"; level 2; mgi_id "MGI:1919768"; tag "TAGENE"; havana_gene "OTTMUSG00000000656.1";
chr13	HAVANA	transcript	28644757	28738934	0	-	.	gene_id "ENSMUSG00000085936.10"; transcript_id "ENSMUST00000338877.1"; gene_type "lncRNA"; gene_name "2610307P16Rik"; transcript_type "lncRNA"; transcript_name "2610307P16Rik-414"; level 2; mgi_id "MGI:1919768"; tag "TAGENE"; havana_gene "OTTMUSG00000000656.1";
chr13	HAVANA	transcript	28644757	28738965	0	-	.	gene_id "ENSMUSG00000085936.10"; transcript_id "ENSMUST00000338876.1"; gene_type "lncRNA"; gene_name "2610307P16Rik"; transcript_type "lncRNA"; transcript_name "2610307P16Rik-413"; level 2; mgi_id "MGI:1919768"; tag "TAGENE"; havana_gene "OTTMUSG00000000656.1";
chr13	HAVANA	transcript	28644757	28739224	0	-	.	gene_id "ENSMUSG00000085936.10"; transcript_id "ENSMUST00000338875.1"; gene_type "lncRNA"; gene_name "2610307P16Rik"; transcript_type "lncRNA"; transcript_name "2610307P16Rik-412"; level 2; mgi_id "MGI:1919768"; tag "TAGENE"; havana_gene "OTTMUSG00000000656.1";
chr13	HAVANA	transcript	28644757	28792623	0	-	.	gene_id "ENSMUSG00000085936.10"; transcript_id "ENSMUST00000338855.1"; gene_type "lncRNA"; gene_name "2610307P16Rik"; transcript_type "lncRNA"; transcript_name "2610307P16Rik-392"; level 2; mgi_id "MGI:1919768"; tag "TAGENE"; havana_gene "OTTMUSG00000000656.1";
chr13	HAVANA	transcript	28644757	28833259	0	-	.	gene_id "ENSMUSG00000085936.10"; transcript_id "ENSMUST00000338844.1"; gene_type "lncRNA"; gene_name "2610307P16Rik"; transcript_type "lncRNA"; transcript_name "2610307P16Rik-381"; level 2; mgi_id "MGI:1919768"; tag "TAGENE"; havana_gene "OTTMUSG00000000656.1";
chr13	HAVANA	transcript	28644757	28848376	0	-	.	gene_id "ENSMUSG00000085936.10"; transcript_id "ENSMUST00000338843.1"; gene_type "lncRNA"; gene_name "2610307P16Rik"; transcript_type "lncRNA"; transcript_name "2610307P16Rik-380"; level 2; mgi_id "MGI:1919768"; tag "TAGENE"; havana_gene "OTTMUSG00000000656.1";
chr13	HAVANA	transcript	28644757	28856086	0	-	.	gene_id "ENSMUSG00000085936.10"; transcript_id "ENSMUST00000338841.1"; gene_type "lncRNA"; gene_name "2610307P16Rik"; transcript_type "lncRNA"; transcript_name "2610307P16Rik-378"; level 2; mgi_id "MGI:1919768"; tag "TAGENE"; havana_gene "OTTMUSG00000000656.1";
chr13	HAVANA	transcript	28644757	28882128	0	-	.	gene_id "ENSMUSG00000085936.10"; transcript_id "ENSMUST00000338834.1"; gene_type "lncRNA"; gene_name "2610307P16Rik"; transcript_type "lncRNA"; transcript_name "2610307P16Rik-371"; level 2; mgi_id "MGI:1919768"; tag "TAGENE"; havana_gene "OTTMUSG00000000656.1";
chr13	HAVANA	transcript	28644757	28904396	0	-	.	gene_id "ENSMUSG00000085936.10"; transcript_id "ENSMUST00000338832.1"; gene_type "lncRNA"; gene_name "2610307P16Rik"; transcript_type "lncRNA"; transcript_name "2610307P16Rik-369"; level 2; mgi_id "MGI:1919768"; tag "TAGENE"; havana_gene "OTTMUSG00000000656.1";
chr13	HAVANA	transcript	28644757	28904495	0	-	.	gene_id "ENSMUSG00000085936.10"; transcript_id "ENSMUST00000338829.1"; gene_type "lncRNA"; gene_name "2610307P16Rik"; transcript_type "lncRNA"; transcript_name "2610307P16Rik-366"; level 2; mgi_id "MGI:1919768"; tag "TAGENE"; havana_gene "OTTMUSG00000000656.1";
chr13	HAVANA	transcript	28644757	28941358	0	-	.	gene_id "ENSMUSG00000085936.10"; transcript_id "ENSMUST00000338815.1"; gene_type "lncRNA"; gene_name "2610307P16Rik"; transcript_type "lncRNA"; transcript_name "2610307P16Rik-352"; level 2; mgi_id "MGI:1919768"; tag "TAGENE"; havana_gene "OTTMUSG00000000656.1";
chr13	HAVANA	transcript	28644757	28941372	0	-	.	gene_id "ENSMUSG00000085936.10"; transcript_id "ENSMUST00000338814.1"; gene_type "lncRNA"; gene_name "2610307P16Rik"; transcript_type "lncRNA"; transcript_name "2610307P16Rik-351"; level 2; mgi_id "MGI:1919768"; tag "TAGENE"; havana_gene "OTTMUSG00000000656.1";
chr13	HAVANA	transcript	28644757	28941746	0	-	.	gene_id "ENSMUSG00000085936.10"; transcript_id "ENSMUST00000338810.1"; gene_type "lncRNA"; gene_name "2610307P16Rik"; transcript_type "lncRNA"; transcript_name "2610307P16Rik-347"; level 2; mgi_id "MGI:1919768"; tag "TAGENE"; havana_gene "OTTMUSG00000000656.1";
chr13	HAVANA	transcript	28644757	28942365	0	-	.	gene_id "ENSMUSG00000085936.10"; transcript_id "ENSMUST00000338809.1"; gene_type "lncRNA"; gene_name "2610307P16Rik"; transcript_type "lncRNA"; transcript_name "2610307P16Rik-346"; level 2; mgi_id "MGI:1919768"; tag "TAGENE"; havana_gene "OTTMUSG00000000656.1";
chr13	HAVANA	transcript	28644757	28942471	0	-	.	gene_id "ENSMUSG00000085936.10"; transcript_id "ENSMUST00000338807.1"; gene_type "lncRNA"; gene_name "2610307P16Rik"; transcript_type "lncRNA"; transcript_name "2610307P16Rik-344"; level 2; mgi_id "MGI:1919768"; tag "TAGENE"; havana_gene "OTTMUSG00000000656.1";
chr13	HAVANA	transcript	28644757	28962527	0	-	.	gene_id "ENSMUSG00000085936.10"; transcript_id "ENSMUST00000338804.1"; gene_type "lncRNA"; gene_name "2610307P16Rik"; transcript_type "lncRNA"; transcript_name "2610307P16Rik-341"; level 2; mgi_id "MGI:1919768"; tag "TAGENE"; havana_gene "OTTMUSG00000000656.1";
chr13	HAVANA	transcript	28644757	28966179	0	-	.	gene_id "ENSMUSG00000085936.10"; transcript_id "ENSMUST00000338803.1"; gene_type "lncRNA"; gene_name "2610307P16Rik"; transcript_type "lncRNA"; transcript_name "2610307P16Rik-340"; level 2; mgi_id "MGI:1919768"; tag "TAGENE"; havana_gene "OTTMUSG00000000656.1";
chr13	HAVANA	transcript	28644757	28995467	0	-	.	gene_id "ENSMUSG00000085936.10"; transcript_id "ENSMUST00000338759.1"; gene_type "lncRNA"; gene_name "2610307P16Rik"; transcript_type "lncRNA"; transcript_name "2610307P16Rik-296"; level 2; mgi_id "MGI:1919768"; tag "TAGENE"; havana_gene "OTTMUSG00000000656.1";
chr13	HAVANA	transcript	28644757	28996182	0	-	.	gene_id "ENSMUSG00000085936.10"; transcript_id "ENSMUST00000338757.1"; gene_type "lncRNA"; gene_name "2610307P16Rik"; transcript_type "lncRNA"; transcript_name "2610307P16Rik-294"; level 2; mgi_id "MGI:1919768"; tag "TAGENE"; havana_gene "OTTMUSG00000000656.1";
chr13	HAVANA	transcript	28644757	28996222	0	-	.	gene_id "ENSMUSG00000085936.10"; transcript_id "ENSMUST00000338756.1"; gene_type "lncRNA"; gene_name "2610307P16Rik"; transcript_type "lncRNA"; transcript_name "2610307P16Rik-293"; level 2; mgi_id "MGI:1919768"; tag "basic"; tag "TAGENE"; havana_gene "OTTMUSG00000000656.1";
chr13	HAVANA	transcript	28644757	29068201	0	-	.	gene_id "ENSMUSG00000085936.10"; transcript_id "ENSMUST00000241688.1"; gene_type "lncRNA"; gene_name "2610307P16Rik"; transcript_type "lncRNA"; transcript_name "2610307P16Rik-218"; level 2; mgi_id "MGI:1919768"; tag "TAGENE"; havana_gene "OTTMUSG00000000656.1";
chr13	HAVANA	transcript	28644757	29068244	0	-	.	gene_id "ENSMUSG00000085936.10"; transcript_id "ENSMUST00000245636.1"; gene_type "lncRNA"; gene_name "2610307P16Rik"; transcript_type "lncRNA"; transcript_name "2610307P16Rik-267"; level 2; mgi_id "MGI:1919768"; tag "TAGENE"; havana_gene "OTTMUSG00000000656.1";
chr13	HAVANA	transcript	28644757	29068246	0	-	.	gene_id "ENSMUSG00000085936.10"; transcript_id "ENSMUST00000338749.1"; gene_type "lncRNA"; gene_name "2610307P16Rik"; transcript_type "lncRNA"; transcript_name "2610307P16Rik-286"; level 2; mgi_id "MGI:1919768"; tag "TAGENE"; havana_gene "OTTMUSG00000000656.1";
chr13	HAVANA	transcript	28644757	29068252	0	-	.	gene_id "ENSMUSG00000085936.10"; transcript_id "ENSMUST00000243180.2"; gene_type "lncRNA"; gene_name "2610307P16Rik"; transcript_type "lncRNA"; transcript_name "2610307P16Rik-236"; level 2; mgi_id "MGI:1919768"; tag "TAGENE"; havana_gene "OTTMUSG00000000656.1";
chr13	HAVANA	transcript	28644757	29068252	0	-	.	gene_id "ENSMUSG00000085936.10"; transcript_id "ENSMUST00000244152.1"; gene_type "lncRNA"; gene_name "2610307P16Rik"; transcript_type "lncRNA"; transcript_name "2610307P16Rik-249"; level 2; mgi_id "MGI:1919768"; tag "TAGENE"; havana_gene "OTTMUSG00000000656.1";
chr13	HAVANA	transcript	28644757	29068640	0	-	.	gene_id "ENSMUSG00000085936.10"; transcript_id "ENSMUST00000240837.2"; gene_type "lncRNA"; gene_name "2610307P16Rik"; transcript_type "lncRNA"; transcript_name "2610307P16Rik-209"; level 2; mgi_id "MGI:1919768"; tag "TAGENE"; havana_gene "OTTMUSG00000000656.1";
chr13	HAVANA	transcript	28644757	29068640	0	-	.	gene_id "ENSMUSG00000085936.10"; transcript_id "ENSMUST00000242974.2"; gene_type "lncRNA"; gene_name "2610307P16Rik"; transcript_type "lncRNA"; transcript_name "2610307P16Rik-232"; level 2; mgi_id "MGI:1919768"; tag "TAGENE"; havana_gene "OTTMUSG00000000656.1";
chr13	HAVANA	transcript	28644757	29068640	0	-	.	gene_id "ENSMUSG00000085936.10"; transcript_id "ENSMUST00000338743.1"; gene_type "lncRNA"; gene_name "2610307P16Rik"; transcript_type "lncRNA"; transcript_name "2610307P16Rik-281"; level 2; mgi_id "MGI:1919768"; tag "TAGENE"; havana_gene "OTTMUSG00000000656.1";
chr13	HAVANA	transcript	28644757	29068642	0	-	.	gene_id "ENSMUSG00000085936.10"; transcript_id "ENSMUST00000245334.2"; gene_type "lncRNA"; gene_name "2610307P16Rik"; transcript_type "lncRNA"; transcript_name "2610307P16Rik-261"; level 2; mgi_id "MGI:1919768"; tag "TAGENE"; havana_gene "OTTMUSG00000000656.1";
chr13	HAVANA	transcript	28644757	29068642	0	-	.	gene_id "ENSMUSG00000085936.10"; transcript_id "ENSMUST00000338744.1"; gene_type "lncRNA"; gene_name "2610307P16Rik"; transcript_type "lncRNA"; transcript_name "2610307P16Rik-282"; level 2; mgi_id "MGI:1919768"; tag "TAGENE"; havana_gene "OTTMUSG00000000656.1";
chr13	HAVANA	transcript	28644757	29069318	0	-	.	gene_id "ENSMUSG00000085936.10"; transcript_id "ENSMUST00000243575.1"; gene_type "lncRNA"; gene_name "2610307P16Rik"; transcript_type "lncRNA"; transcript_name "2610307P16Rik-240"; level 2; mgi_id "MGI:1919768"; tag "TAGENE"; havana_gene "OTTMUSG00000000656.1";
chr13	HAVANA	transcript	28644757	29069327	0	-	.	gene_id "ENSMUSG00000085936.10"; transcript_id "ENSMUST00000241596.1"; gene_type "lncRNA"; gene_name "2610307P16Rik"; transcript_type "lncRNA"; transcript_name "2610307P16Rik-217"; level 2; mgi_id "MGI:1919768"; tag "TAGENE"; havana_gene "OTTMUSG00000000656.1";
chr13	HAVANA	transcript	28644757	29069335	0	-	.	gene_id "ENSMUSG00000085936.10"; transcript_id "ENSMUST00000242740.1"; gene_type "lncRNA"; gene_name "2610307P16Rik"; transcript_type "lncRNA"; transcript_name "2610307P16Rik-229"; level 2; mgi_id "MGI:1919768"; tag "TAGENE"; havana_gene "OTTMUSG00000000656.1";
chr13	HAVANA	transcript	28644757	29069335	0	-	.	gene_id "ENSMUSG00000085936.10"; transcript_id "ENSMUST00000243926.1"; gene_type "lncRNA"; gene_name "2610307P16Rik"; transcript_type "lncRNA"; transcript_name "2610307P16Rik-246"; level 2; mgi_id "MGI:1919768"; tag "TAGENE"; havana_gene "OTTMUSG00000000656.1";
chr13	HAVANA	transcript	28644757	29069345	0	-	.	gene_id "ENSMUSG00000085936.10"; transcript_id "ENSMUST00000242127.1"; gene_type "lncRNA"; gene_name "2610307P16Rik"; transcript_type "lncRNA"; transcript_name "2610307P16Rik-224"; level 2; mgi_id "MGI:1919768"; tag "basic"; tag "TAGENE"; havana_gene "OTTMUSG00000000656.1";
chr13	HAVANA	transcript	28644757	29069348	0	-	.	gene_id "ENSMUSG00000085936.10"; transcript_id "ENSMUST00000243782.2"; gene_type "lncRNA"; gene_name "2610307P16Rik"; transcript_type "lncRNA"; transcript_name "2610307P16Rik-243"; level 2; mgi_id "MGI:1919768"; tag "TAGENE"; havana_gene "OTTMUSG00000000656.1";
chr13	HAVANA	transcript	28644757	29069366	0	-	.	gene_id "ENSMUSG00000085936.10"; transcript_id "ENSMUST00000338734.1"; gene_type "lncRNA"; gene_name "2610307P16Rik"; transcript_type "lncRNA"; transcript_name "2610307P16Rik-275"; level 2; mgi_id "MGI:1919768"; tag "TAGENE"; havana_gene "OTTMUSG00000000656.1";
chr13	HAVANA	transcript	28644757	29069374	0	-	.	gene_id "ENSMUSG00000085936.10"; transcript_id "ENSMUST00000244395.2"; gene_type "lncRNA"; gene_name "2610307P16Rik"; transcript_type "lncRNA"; transcript_name "2610307P16Rik-251"; level 2; mgi_id "MGI:1919768"; tag "TAGENE"; havana_gene "OTTMUSG00000000656.1";
chr13	HAVANA	transcript	28644757	29069385	0	-	.	gene_id "ENSMUSG00000085936.10"; transcript_id "ENSMUST00000241766.1"; gene_type "lncRNA"; gene_name "2610307P16Rik"; transcript_type "lncRNA"; transcript_name "2610307P16Rik-220"; level 2; mgi_id "MGI:1919768"; tag "TAGENE"; havana_gene "OTTMUSG00000000656.1";
chr13	HAVANA	transcript	28644757	29069386	0	-	.	gene_id "ENSMUSG00000085936.10"; transcript_id "ENSMUST00000245347.1"; gene_type "lncRNA"; gene_name "2610307P16Rik"; transcript_type "lncRNA"; transcript_name "2610307P16Rik-262"; level 2; mgi_id "MGI:1919768"; tag "TAGENE"; havana_gene "OTTMUSG00000000656.1";
chr13	HAVANA	transcript	28644757	29069397	0	-	.	gene_id "ENSMUSG00000085936.10"; transcript_id "ENSMUST00000338730.1"; gene_type "lncRNA"; gene_name "2610307P16Rik"; transcript_type "lncRNA"; transcript_name "2610307P16Rik-271"; level 2; mgi_id "MGI:1919768"; tag "TAGENE"; havana_gene "OTTMUSG00000000656.1";
chr13	HAVANA	transcript	28644757	29069405	0	-	.	gene_id "ENSMUSG00000085936.10"; transcript_id "ENSMUST00000243980.2"; gene_type "lncRNA"; gene_name "2610307P16Rik"; transcript_type "lncRNA"; transcript_name "2610307P16Rik-247"; level 2; mgi_id "MGI:1919768"; tag "TAGENE"; havana_gene "OTTMUSG00000000656.1";
chr13	HAVANA	transcript	28644757	29069408	0	-	.	gene_id "ENSMUSG00000085936.10"; transcript_id "ENSMUST00000241094.2"; gene_type "lncRNA"; gene_name "2610307P16Rik"; transcript_type "lncRNA"; transcript_name "2610307P16Rik-212"; level 2; mgi_id "MGI:1919768"; tag "TAGENE"; havana_gene "OTTMUSG00000000656.1";
chr13	HAVANA	transcript	28644757	29069408	0	-	.	gene_id "ENSMUSG00000085936.10"; transcript_id "ENSMUST00000244530.1"; gene_type "lncRNA"; gene_name "2610307P16Rik"; transcript_type "lncRNA"; transcript_name "2610307P16Rik-253"; level 2; mgi_id "MGI:1919768"; tag "TAGENE"; havana_gene "OTTMUSG00000000656.1";
chr13	HAVANA	transcript	28644757	29069410	0	-	.	gene_id "ENSMUSG00000085936.10"; transcript_id "ENSMUST00000241309.2"; gene_type "lncRNA"; gene_name "2610307P16Rik"; transcript_type "lncRNA"; transcript_name "2610307P16Rik-213"; level 2; mgi_id "MGI:1919768"; tag "TAGENE"; havana_gene "OTTMUSG00000000656.1";
chr13	HAVANA	transcript	28644757	29069561	0	-	.	gene_id "ENSMUSG00000085936.10"; transcript_id "ENSMUST00000244932.2"; gene_type "lncRNA"; gene_name "2610307P16Rik"; transcript_type "lncRNA"; transcript_name "2610307P16Rik-257"; level 2; mgi_id "MGI:1919768"; tag "TAGENE"; havana_gene "OTTMUSG00000000656.1";
chr13	HAVANA	transcript	28644757	29069581	0	-	.	gene_id "ENSMUSG00000085936.10"; transcript_id "ENSMUST00000241499.1"; gene_type "lncRNA"; gene_name "2610307P16Rik"; transcript_type "lncRNA"; transcript_name "2610307P16Rik-215"; level 2; mgi_id "MGI:1919768"; tag "TAGENE"; havana_gene "OTTMUSG00000000656.1";
chr13	HAVANA	transcript	28644757	29069613	0	-	.	gene_id "ENSMUSG00000085936.10"; transcript_id "ENSMUST00000243082.1"; gene_type "lncRNA"; gene_name "2610307P16Rik"; transcript_type "lncRNA"; transcript_name "2610307P16Rik-235"; level 2; mgi_id "MGI:1919768"; tag "basic"; tag "TAGENE"; havana_gene "OTTMUSG00000000656.1";
chr13	HAVANA	transcript	28644757	29069613	0	-	.	gene_id "ENSMUSG00000085936.10"; transcript_id "ENSMUST00000243446.1"; gene_type "lncRNA"; gene_name "2610307P16Rik"; transcript_type "lncRNA"; transcript_name "2610307P16Rik-238"; level 2; mgi_id "MGI:1919768"; tag "TAGENE"; havana_gene "OTTMUSG00000000656.1";
chr13	HAVANA	exon	28644758	28645044	0	-	.	gene_id "ENSMUSG00000085936.10"; transcript_id "ENSMUST00000338806.1"; gene_type "lncRNA"; gene_name "2610307P16Rik"; transcript_type "lncRNA"; transcript_name "2610307P16Rik-343"; exon_number 8; exon_id "ENSMUSE00001667957.1"; level 2; mgi_id "MGI:1919768"; tag "TAGENE"; havana_gene "OTTMUSG00000000656.1";
chr13	HAVANA	exon	28644758	28645044	0	-	.	gene_id "ENSMUSG00000085936.10"; transcript_id "ENSMUST00000338729.1"; gene_type "lncRNA"; gene_name "2610307P16Rik"; transcript_type "lncRNA"; transcript_name "2610307P16Rik-270"; exon_number 12; exon_id "ENSMUSE00001667957.1"; level 2; mgi_id "MGI:1919768"; tag "basic"; tag "TAGENE"; havana_gene "OTTMUSG00000000656.1";
chr13	HAVANA	transcript	28644758	28953025	0	-	.	gene_id "ENSMUSG00000085936.10"; transcript_id "ENSMUST00000338806.1"; gene_type "lncRNA"; gene_name "2610307P16Rik"; transcript_type "lncRNA"; transcript_name "2610307P16Rik-343"; level 2; mgi_id "MGI:1919768"; tag "TAGENE"; havana_gene "OTTMUSG00000000656.1";
chr13	HAVANA	transcript	28644758	29069613	0	-	.	gene_id "ENSMUSG00000085936.10"; transcript_id "ENSMUST00000338729.1"; gene_type "lncRNA"; gene_name "2610307P16Rik"; transcript_type "lncRNA"; transcript_name "2610307P16Rik-270"; level 2; mgi_id "MGI:1919768"; tag "basic"; tag "TAGENE"; havana_gene "OTTMUSG00000000656.1";
chr13	HAVANA	exon	28644759	28645044	0	-	.	gene_id "ENSMUSG00000085936.10"; transcript_id "ENSMUST00000338893.1"; gene_type "lncRNA"; gene_name "2610307P16Rik"; transcript_type "lncRNA"; transcript_name "2610307P16Rik-430"; exon_number 3; exon_id "ENSMUSE00001667932.1"; level 2; mgi_id "MGI:1919768"; tag "TAGENE"; havana_gene "OTTMUSG00000000656.1";
chr13	HAVANA	exon	28644759	28645044	0	-	.	gene_id "ENSMUSG00000085936.10"; transcript_id "ENSMUST00000240849.2"; gene_type "lncRNA"; gene_name "2610307P16Rik"; transcript_type "lncRNA"; transcript_name "2610307P16Rik-210"; exon_number 9; exon_id "ENSMUSE00001667932.1"; level 2; mgi_id "MGI:1919768"; tag "basic"; tag "TAGENE"; havana_gene "OTTMUSG00000000656.1";
chr13	HAVANA	transcript	28644759	28700902	0	-	.	gene_id "ENSMUSG00000085936.10"; transcript_id "ENSMUST00000338893.1"; gene_type "lncRNA"; gene_name "2610307P16Rik"; transcript_type "lncRNA"; transcript_name "2610307P16Rik-430"; level 2; mgi_id "MGI:1919768"; tag "TAGENE"; havana_gene "OTTMUSG00000000656.1";
chr13	HAVANA	transcript	28644759	29068525	0	-	.	gene_id "ENSMUSG00000085936.10"; transcript_id "ENSMUST00000240849.2"; gene_type "lncRNA"; gene_name "2610307P16Rik"; transcript_type "lncRNA"; transcript_name "2610307P16Rik-210"; level 2; mgi_id "MGI:1919768"; tag "basic"; tag "TAGENE"; havana_gene "OTTMUSG00000000656.1";
chr13	HAVANA	exon	28644760	28645044	0	-	.	gene_id "ENSMUSG00000085936.10"; transcript_id "ENSMUST00000338732.1"; gene_type "lncRNA"; gene_name "2610307P16Rik"; transcript_type "lncRNA"; transcript_name "2610307P16Rik-273"; exon_number 8; exon_id "ENSMUSE00001667874.1"; level 2; mgi_id "MGI:1919768"; tag "basic"; tag "TAGENE"; havana_gene "OTTMUSG00000000656.1";
chr13	HAVANA	transcript	28644760	29069381	0	-	.	gene_id "ENSMUSG00000085936.10"; transcript_id "ENSMUST00000338732.1"; gene_type "lncRNA"; gene_name "2610307P16Rik"; transcript_type "lncRNA"; transcript_name "2610307P16Rik-273"; level 2; mgi_id "MGI:1919768"; tag "basic"; tag "TAGENE"; havana_gene "OTTMUSG00000000656.1";
chr13	HAVANA	exon	28644761	28645044	0	-	.	gene_id "ENSMUSG00000085936.10"; transcript_id "ENSMUST00000122881.7"; gene_type "lncRNA"; gene_name "2610307P16Rik"; transcript_type "lncRNA"; transcript_name "2610307P16Rik-201"; exon_number 2; exon_id "ENSMUSE00000767660.2"; level 2; transcript_support_level "5"; mgi_id "MGI:1919768"; havana_gene "OTTMUSG00000000656.1"; havana_transcript "OTTMUST00000001269.1";
chr13	HAVANA	exon	28644761	28645044	0	-	.	gene_id "ENSMUSG00000085936.10"; transcript_id "ENSMUST00000244130.1"; gene_type "lncRNA"; gene_name "2610307P16Rik"; transcript_type "lncRNA"; transcript_name "2610307P16Rik-248"; exon_number 10; exon_id "ENSMUSE00000767660.2"; level 2; mgi_id "MGI:1919768"; tag "basic"; tag "TAGENE"; havana_gene "OTTMUSG00000000656.1";
chr13	HAVANA	exon	28644761	28645044	0	-	.	gene_id "ENSMUSG00000085936.10"; transcript_id "ENSMUST00000242399.1"; gene_type "lncRNA"; gene_name "2610307P16Rik"; transcript_type "lncRNA"; transcript_name "2610307P16Rik-226"; exon_number 7; exon_id "ENSMUSE00000767660.2"; level 2; mgi_id "MGI:1919768"; tag "TAGENE"; havana_gene "OTTMUSG00000000656.1";
chr13	HAVANA	exon	28644761	28645044	0	-	.	gene_id "ENSMUSG00000085936.10"; transcript_id "ENSMUST00000148885.8"; gene_type "lncRNA"; gene_name "2610307P16Rik"; transcript_type "lncRNA"; transcript_name "2610307P16Rik-205"; exon_number 8; exon_id "ENSMUSE00000767660.2"; level 2; transcript_support_level "1"; mgi_id "MGI:1919768"; havana_gene "OTTMUSG00000000656.1"; havana_transcript "OTTMUST00000001268.1";
chr13	HAVANA	transcript	28644761	28664824	0	-	.	gene_id "ENSMUSG00000085936.10"; transcript_id "ENSMUST00000122881.7"; gene_type "lncRNA"; gene_name "2610307P16Rik"; transcript_type "lncRNA"; transcript_name "2610307P16Rik-201"; level 2; transcript_support_level "5"; mgi_id "MGI:1919768"; havana_gene "OTTMUSG00000000656.1"; havana_transcript "OTTMUST00000001269.1";
chr13	HAVANA	transcript	28644761	29069368	0	-	.	gene_id "ENSMUSG00000085936.10"; transcript_id "ENSMUST00000244130.1"; gene_type "lncRNA"; gene_name "2610307P16Rik"; transcript_type "lncRNA"; transcript_name "2610307P16Rik-248"; level 2; mgi_id "MGI:1919768"; tag "basic"; tag "TAGENE"; havana_gene "OTTMUSG00000000656.1";
chr13	HAVANA	transcript	28644761	29069404	0	-	.	gene_id "ENSMUSG00000085936.10"; transcript_id "ENSMUST00000242399.1"; gene_type "lncRNA"; gene_name "2610307P16Rik"; transcript_type "lncRNA"; transcript_name "2610307P16Rik-226"; level 2; mgi_id "MGI:1919768"; tag "TAGENE"; havana_gene "OTTMUSG00000000656.1";
chr13	HAVANA	transcript	28644761	29069603	0	-	.	gene_id "ENSMUSG00000085936.10"; transcript_id "ENSMUST00000148885.8"; gene_type "lncRNA"; gene_name "2610307P16Rik"; transcript_type "lncRNA"; transcript_name "2610307P16Rik-205"; level 2; transcript_support_level "1"; mgi_id "MGI:1919768"; havana_gene "OTTMUSG00000000656.1"; havana_transcript "OTTMUST00000001268.1";
chr13	HAVANA	exon	28644762	28645044	0	-	.	gene_id "ENSMUSG00000085936.10"; transcript_id "ENSMUST00000338899.1"; gene_type "lncRNA"; gene_name "2610307P16Rik"; transcript_type "lncRNA"; transcript_name "2610307P16Rik-436"; exon_number 2; exon_id "ENSMUSE00001474745.1"; level 2; mgi_id "MGI:1919768"; tag "TAGENE"; havana_gene "OTTMUSG00000000656.1";
chr13	HAVANA	exon	28644762	28645044	0	-	.	gene_id "ENSMUSG00000085936.10"; transcript_id "ENSMUST00000338888.1"; gene_type "lncRNA"; gene_name "2610307P16Rik"; transcript_type "lncRNA"; transcript_name "2610307P16Rik-425"; exon_number 3; exon_id "ENSMUSE00001474745.1"; level 2; mgi_id "MGI:1919768"; tag "TAGENE"; havana_gene "OTTMUSG00000000656.1";
chr13	HAVANA	exon	28644762	28645044	0	-	.	gene_id "ENSMUSG00000085936.10"; transcript_id "ENSMUST00000338884.1"; gene_type "lncRNA"; gene_name "2610307P16Rik"; transcript_type "lncRNA"; transcript_name "2610307P16Rik-421"; exon_number 3; exon_id "ENSMUSE00001474745.1"; level 2; mgi_id "MGI:1919768"; tag "TAGENE"; havana_gene "OTTMUSG00000000656.1";
chr13	HAVANA	exon	28644762	28645044	0	-	.	gene_id "ENSMUSG00000085936.10"; transcript_id "ENSMUST00000338828.1"; gene_type "lncRNA"; gene_name "2610307P16Rik"; transcript_type "lncRNA"; transcript_name "2610307P16Rik-365"; exon_number 7; exon_id "ENSMUSE00001474745.1"; level 2; mgi_id "MGI:1919768"; tag "basic"; tag "TAGENE"; havana_gene "OTTMUSG00000000656.1";
chr13	HAVANA	exon	28644762	28645044	0	-	.	gene_id "ENSMUSG00000085936.10"; transcript_id "ENSMUST00000338825.1"; gene_type "lncRNA"; gene_name "2610307P16Rik"; transcript_type "lncRNA"; transcript_name "2610307P16Rik-362"; exon_number 6; exon_id "ENSMUSE00001474745.1"; level 2; mgi_id "MGI:1919768"; tag "TAGENE"; havana_gene "OTTMUSG00000000656.1";
chr13	HAVANA	exon	28644762	28645044	0	-	.	gene_id "ENSMUSG00000085936.10"; transcript_id "ENSMUST00000338808.1"; gene_type "lncRNA"; gene_name "2610307P16Rik"; transcript_type "lncRNA"; transcript_name "2610307P16Rik-345"; exon_number 8; exon_id "ENSMUSE00001474745.1"; level 2; mgi_id "MGI:1919768"; tag "TAGENE"; havana_gene "OTTMUSG00000000656.1";
chr13	HAVANA	exon	28644762	28645044	0	-	.	gene_id "ENSMUSG00000085936.10"; transcript_id "ENSMUST00000243838.1"; gene_type "lncRNA"; gene_name "2610307P16Rik"; transcript_type "lncRNA"; transcript_name "2610307P16Rik-245"; exon_number 7; exon_id "ENSMUSE00001474745.1"; level 2; mgi_id "MGI:1919768"; tag "TAGENE"; havana_gene "OTTMUSG00000000656.1";
chr13	HAVANA	transcript	28644762	28659899	0	-	.	gene_id "ENSMUSG00000085936.10"; transcript_id "ENSMUST00000338899.1"; gene_type "lncRNA"; gene_name "2610307P16Rik"; transcript_type "lncRNA"; transcript_name "2610307P16Rik-436"; level 2; mgi_id "MGI:1919768"; tag "TAGENE"; havana_gene "OTTMUSG00000000656.1";
chr13	HAVANA	transcript	28644762	28701326	0	-	.	gene_id "ENSMUSG00000085936.10"; transcript_id "ENSMUST00000338888.1"; gene_type "lncRNA"; gene_name "2610307P16Rik"; transcript_type "lncRNA"; transcript_name "2610307P16Rik-425"; level 2; mgi_id "MGI:1919768"; tag "TAGENE"; havana_gene "OTTMUSG00000000656.1";
chr13	HAVANA	transcript	28644762	28728533	0	-	.	gene_id "ENSMUSG00000085936.10"; transcript_id "ENSMUST00000338884.1"; gene_type "lncRNA"; gene_name "2610307P16Rik"; transcript_type "lncRNA"; transcript_name "2610307P16Rik-421"; level 2; mgi_id "MGI:1919768"; tag "TAGENE"; havana_gene "OTTMUSG00000000656.1";
chr13	HAVANA	transcript	28644762	28905575	0	-	.	gene_id "ENSMUSG00000085936.10"; transcript_id "ENSMUST00000338828.1"; gene_type "lncRNA"; gene_name "2610307P16Rik"; transcript_type "lncRNA"; transcript_name "2610307P16Rik-365"; level 2; mgi_id "MGI:1919768"; tag "basic"; tag "TAGENE"; havana_gene "OTTMUSG00000000656.1";
chr13	HAVANA	transcript	28644762	28905640	0	-	.	gene_id "ENSMUSG00000085936.10"; transcript_id "ENSMUST00000338825.1"; gene_type "lncRNA"; gene_name "2610307P16Rik"; transcript_type "lncRNA"; transcript_name "2610307P16Rik-362"; level 2; mgi_id "MGI:1919768"; tag "TAGENE"; havana_gene "OTTMUSG00000000656.1";
chr13	HAVANA	transcript	28644762	28942405	0	-	.	gene_id "ENSMUSG00000085936.10"; transcript_id "ENSMUST00000338808.1"; gene_type "lncRNA"; gene_name "2610307P16Rik"; transcript_type "lncRNA"; transcript_name "2610307P16Rik-345"; level 2; mgi_id "MGI:1919768"; tag "TAGENE"; havana_gene "OTTMUSG00000000656.1";
chr13	HAVANA	transcript	28644762	29069327	0	-	.	gene_id "ENSMUSG00000085936.10"; transcript_id "ENSMUST00000243838.1"; gene_type "lncRNA"; gene_name "2610307P16Rik"; transcript_type "lncRNA"; transcript_name "2610307P16Rik-245"; level 2; mgi_id "MGI:1919768"; tag "TAGENE"; havana_gene "OTTMUSG00000000656.1";
chr13	HAVANA	exon	28644763	28645044	0	-	.	gene_id "ENSMUSG00000085936.10"; transcript_id "ENSMUST00000338741.1"; gene_type "lncRNA"; gene_name "2610307P16Rik"; transcript_type "lncRNA"; transcript_name "2610307P16Rik-280"; exon_number 12; exon_id "ENSMUSE00001667923.1"; level 2; mgi_id "MGI:1919768"; tag "basic"; tag "TAGENE"; havana_gene "OTTMUSG00000000656.1";
chr13	HAVANA	transcript	28644763	29069149	0	-	.	gene_id "ENSMUSG00000085936.10"; transcript_id "ENSMUST00000338741.1"; gene_type "lncRNA"; gene_name "2610307P16Rik"; transcript_type "lncRNA"; transcript_name "2610307P16Rik-280"; level 2; mgi_id "MGI:1919768"; tag "basic"; tag "TAGENE"; havana_gene "OTTMUSG00000000656.1";
chr13	HAVANA	exon	28644764	28645044	0	-	.	gene_id "ENSMUSG00000085936.10"; transcript_id "ENSMUST00000338889.1"; gene_type "lncRNA"; gene_name "2610307P16Rik"; transcript_type "lncRNA"; transcript_name "2610307P16Rik-426"; exon_number 4; exon_id "ENSMUSE00001486320.1"; level 2; mgi_id "MGI:1919768"; tag "TAGENE"; havana_gene "OTTMUSG00000000656.1";
chr13	HAVANA	exon	28644764	28645044	0	-	.	gene_id "ENSMUSG00000085936.10"; transcript_id "ENSMUST00000338827.1"; gene_type "lncRNA"; gene_name "2610307P16Rik"; transcript_type "lncRNA"; transcript_name "2610307P16Rik-364"; exon_number 8; exon_id "ENSMUSE00001486320.1"; level 2; mgi_id "MGI:1919768"; tag "basic"; tag "TAGENE"; havana_gene "OTTMUSG00000000656.1";
chr13	HAVANA	exon	28644764	28645044	0	-	.	gene_id "ENSMUSG00000085936.10"; transcript_id "ENSMUST00000338811.1"; gene_type "lncRNA"; gene_name "2610307P16Rik"; transcript_type "lncRNA"; transcript_name "2610307P16Rik-348"; exon_number 7; exon_id "ENSMUSE00001486320.1"; level 2; mgi_id "MGI:1919768"; tag "TAGENE"; havana_gene "OTTMUSG00000000656.1";
chr13	HAVANA	exon	28644764	28645044	0	-	.	gene_id "ENSMUSG00000085936.10"; transcript_id "ENSMUST00000338758.1"; gene_type "lncRNA"; gene_name "2610307P16Rik"; transcript_type "lncRNA"; transcript_name "2610307P16Rik-295"; exon_number 8; exon_id "ENSMUSE00001486320.1"; level 2; mgi_id "MGI:1919768"; tag "TAGENE"; havana_gene "OTTMUSG00000000656.1";
chr13	HAVANA	exon	28644764	28645044	0	-	.	gene_id "ENSMUSG00000085936.10"; transcript_id "ENSMUST00000338754.1"; gene_type "lncRNA"; gene_name "2610307P16Rik"; transcript_type "lncRNA"; transcript_name "2610307P16Rik-291"; exon_number 10; exon_id "ENSMUSE00001486320.1"; level 2; mgi_id "MGI:1919768"; tag "TAGENE"; havana_gene "OTTMUSG00000000656.1";
chr13	HAVANA	exon	28644764	28645044	0	-	.	gene_id "ENSMUSG00000085936.10"; transcript_id "ENSMUST00000338747.1"; gene_type "lncRNA"; gene_name "2610307P16Rik"; transcript_type "lncRNA"; transcript_name "2610307P16Rik-285"; exon_number 7; exon_id "ENSMUSE00001486320.1"; level 2; mgi_id "MGI:1919768"; tag "TAGENE"; havana_gene "OTTMUSG00000000656.1";
chr13	HAVANA	exon	28644764	28645044	0	-	.	gene_id "ENSMUSG00000085936.10"; transcript_id "ENSMUST00000245621.1"; gene_type "lncRNA"; gene_name "2610307P16Rik"; transcript_type "lncRNA"; transcript_name "2610307P16Rik-266"; exon_number 7; exon_id "ENSMUSE00001486320.1"; level 2; mgi_id "MGI:1919768"; tag "TAGENE"; havana_gene "OTTMUSG00000000656.1";
chr13	HAVANA	transcript	28644764	28701326	0	-	.	gene_id "ENSMUSG00000085936.10"; transcript_id "ENSMUST00000338889.1"; gene_type "lncRNA"; gene_name "2610307P16Rik"; transcript_type "lncRNA"; transcript_name "2610307P16Rik-426"; level 2; mgi_id "MGI:1919768"; tag "TAGENE"; havana_gene "OTTMUSG00000000656.1";
chr13	HAVANA	transcript	28644764	28905596	0	-	.	gene_id "ENSMUSG00000085936.10"; transcript_id "ENSMUST00000338827.1"; gene_type "lncRNA"; gene_name "2610307P16Rik"; transcript_type "lncRNA"; transcript_name "2610307P16Rik-364"; level 2; mgi_id "MGI:1919768"; tag "basic"; tag "TAGENE"; havana_gene "OTTMUSG00000000656.1";
chr13	HAVANA	transcript	28644764	28941696	0	-	.	gene_id "ENSMUSG00000085936.10"; transcript_id "ENSMUST00000338811.1"; gene_type "lncRNA"; gene_name "2610307P16Rik"; transcript_type "lncRNA"; transcript_name "2610307P16Rik-348"; level 2; mgi_id "MGI:1919768"; tag "TAGENE"; havana_gene "OTTMUSG00000000656.1";
chr13	HAVANA	transcript	28644764	28995495	0	-	.	gene_id "ENSMUSG00000085936.10"; transcript_id "ENSMUST00000338758.1"; gene_type "lncRNA"; gene_name "2610307P16Rik"; transcript_type "lncRNA"; transcript_name "2610307P16Rik-295"; level 2; mgi_id "MGI:1919768"; tag "TAGENE"; havana_gene "OTTMUSG00000000656.1";
chr13	HAVANA	transcript	28644764	29059876	0	-	.	gene_id "ENSMUSG00000085936.10"; transcript_id "ENSMUST00000338754.1"; gene_type "lncRNA"; gene_name "2610307P16Rik"; transcript_type "lncRNA"; transcript_name "2610307P16Rik-291"; level 2; mgi_id "MGI:1919768"; tag "TAGENE"; havana_gene "OTTMUSG00000000656.1";
chr13	HAVANA	transcript	28644764	29068263	0	-	.	gene_id "ENSMUSG00000085936.10"; transcript_id "ENSMUST00000338747.1"; gene_type "lncRNA"; gene_name "2610307P16Rik"; transcript_type "lncRNA"; transcript_name "2610307P16Rik-285"; level 2; mgi_id "MGI:1919768"; tag "TAGENE"; havana_gene "OTTMUSG00000000656.1";
chr13	HAVANA	transcript	28644764	29069327	0	-	.	gene_id "ENSMUSG00000085936.10"; transcript_id "ENSMUST00000245621.1"; gene_type "lncRNA"; gene_name "2610307P16Rik"; transcript_type "lncRNA"; transcript_name "2610307P16Rik-266"; level 2; mgi_id "MGI:1919768"; tag "TAGENE"; havana_gene "OTTMUSG00000000656.1";
chr13	HAVANA	exon	28644765	28645044	0	-	.	gene_id "ENSMUSG00000085936.10"; transcript_id "ENSMUST00000338901.1"; gene_type "lncRNA"; gene_name "2610307P16Rik"; transcript_type "lncRNA"; transcript_name "2610307P16Rik-438"; exon_number 2; exon_id "ENSMUSE00001479809.1"; level 2; mgi_id "MGI:1919768"; tag "TAGENE"; havana_gene "OTTMUSG00000000656.1";
chr13	HAVANA	exon	28644765	28645044	0	-	.	gene_id "ENSMUSG00000085936.10"; transcript_id "ENSMUST00000338897.1"; gene_type "lncRNA"; gene_name "2610307P16Rik"; transcript_type "lncRNA"; transcript_name "2610307P16Rik-434"; exon_number 2; exon_id "ENSMUSE00001479809.1"; level 2; mgi_id "MGI:1919768"; tag "TAGENE"; havana_gene "OTTMUSG00000000656.1";
chr13	HAVANA	exon	28644765	28645044	0	-	.	gene_id "ENSMUSG00000085936.10"; transcript_id "ENSMUST00000338895.1"; gene_type "lncRNA"; gene_name "2610307P16Rik"; transcript_type "lncRNA"; transcript_name "2610307P16Rik-432"; exon_number 5; exon_id "ENSMUSE00001479809.1"; level 2; mgi_id "MGI:1919768"; tag "TAGENE"; havana_gene "OTTMUSG00000000656.1";
chr13	HAVANA	exon	28644765	28645044	0	-	.	gene_id "ENSMUSG00000085936.10"; transcript_id "ENSMUST00000338886.1"; gene_type "lncRNA"; gene_name "2610307P16Rik"; transcript_type "lncRNA"; transcript_name "2610307P16Rik-423"; exon_number 3; exon_id "ENSMUSE00001479809.1"; level 2; mgi_id "MGI:1919768"; tag "TAGENE"; havana_gene "OTTMUSG00000000656.1";
chr13	HAVANA	exon	28644765	28645044	0	-	.	gene_id "ENSMUSG00000085936.10"; transcript_id "ENSMUST00000338878.1"; gene_type "lncRNA"; gene_name "2610307P16Rik"; transcript_type "lncRNA"; transcript_name "2610307P16Rik-415"; exon_number 3; exon_id "ENSMUSE00001479809.1"; level 2; mgi_id "MGI:1919768"; tag "TAGENE"; havana_gene "OTTMUSG00000000656.1";
chr13	HAVANA	exon	28644765	28645044	0	-	.	gene_id "ENSMUSG00000085936.10"; transcript_id "ENSMUST00000338860.1"; gene_type "lncRNA"; gene_name "2610307P16Rik"; transcript_type "lncRNA"; transcript_name "2610307P16Rik-397"; exon_number 3; exon_id "ENSMUSE00001479809.1"; level 2; mgi_id "MGI:1919768"; tag "TAGENE"; havana_gene "OTTMUSG00000000656.1";
chr13	HAVANA	exon	28644765	28645044	0	-	.	gene_id "ENSMUSG00000085936.10"; transcript_id "ENSMUST00000338831.1"; gene_type "lncRNA"; gene_name "2610307P16Rik"; transcript_type "lncRNA"; transcript_name "2610307P16Rik-368"; exon_number 6; exon_id "ENSMUSE00001479809.1"; level 2; mgi_id "MGI:1919768"; tag "TAGENE"; havana_gene "OTTMUSG00000000656.1";
chr13	HAVANA	exon	28644765	28645044	0	-	.	gene_id "ENSMUSG00000085936.10"; transcript_id "ENSMUST00000338830.1"; gene_type "lncRNA"; gene_name "2610307P16Rik"; transcript_type "lncRNA"; transcript_name "2610307P16Rik-367"; exon_number 6; exon_id "ENSMUSE00001479809.1"; level 2; mgi_id "MGI:1919768"; tag "TAGENE"; havana_gene "OTTMUSG00000000656.1";
chr13	HAVANA	exon	28644765	28645044	0	-	.	gene_id "ENSMUSG00000085936.10"; transcript_id "ENSMUST00000338826.1"; gene_type "lncRNA"; gene_name "2610307P16Rik"; transcript_type "lncRNA"; transcript_name "2610307P16Rik-363"; exon_number 6; exon_id "ENSMUSE00001479809.1"; level 2; mgi_id "MGI:1919768"; tag "TAGENE"; havana_gene "OTTMUSG00000000656.1";
chr13	HAVANA	exon	28644765	28645044	0	-	.	gene_id "ENSMUSG00000085936.10"; transcript_id "ENSMUST00000338817.1"; gene_type "lncRNA"; gene_name "2610307P16Rik"; transcript_type "lncRNA"; transcript_name "2610307P16Rik-354"; exon_number 5; exon_id "ENSMUSE00001479809.1"; level 2; mgi_id "MGI:1919768"; tag "TAGENE"; havana_gene "OTTMUSG00000000656.1";
chr13	HAVANA	exon	28644765	28645044	0	-	.	gene_id "ENSMUSG00000085936.10"; transcript_id "ENSMUST00000338816.1"; gene_type "lncRNA"; gene_name "2610307P16Rik"; transcript_type "lncRNA"; transcript_name "2610307P16Rik-353"; exon_number 8; exon_id "ENSMUSE00001479809.1"; level 2; mgi_id "MGI:1919768"; tag "TAGENE"; havana_gene "OTTMUSG00000000656.1";
chr13	HAVANA	exon	28644765	28645044	0	-	.	gene_id "ENSMUSG00000085936.10"; transcript_id "ENSMUST00000338813.1"; gene_type "lncRNA"; gene_name "2610307P16Rik"; transcript_type "lncRNA"; transcript_name "2610307P16Rik-350"; exon_number 6; exon_id "ENSMUSE00001479809.1"; level 2; mgi_id "MGI:1919768"; tag "TAGENE"; havana_gene "OTTMUSG00000000656.1";
chr13	HAVANA	exon	28644765	28645044	0	-	.	gene_id "ENSMUSG00000085936.10"; transcript_id "ENSMUST00000338812.1"; gene_type "lncRNA"; gene_name "2610307P16Rik"; transcript_type "lncRNA"; transcript_name "2610307P16Rik-349"; exon_number 6; exon_id "ENSMUSE00001479809.1"; level 2; mgi_id "MGI:1919768"; tag "TAGENE"; havana_gene "OTTMUSG00000000656.1";
chr13	HAVANA	exon	28644765	28645044	0	-	.	gene_id "ENSMUSG00000085936.10"; transcript_id "ENSMUST00000338805.1"; gene_type "lncRNA"; gene_name "2610307P16Rik"; transcript_type "lncRNA"; transcript_name "2610307P16Rik-342"; exon_number 5; exon_id "ENSMUSE00001479809.1"; level 2; mgi_id "MGI:1919768"; tag "TAGENE"; havana_gene "OTTMUSG00000000656.1";
chr13	HAVANA	exon	28644765	28645044	0	-	.	gene_id "ENSMUSG00000085936.10"; transcript_id "ENSMUST00000338794.1"; gene_type "lncRNA"; gene_name "2610307P16Rik"; transcript_type "lncRNA"; transcript_name "2610307P16Rik-331"; exon_number 6; exon_id "ENSMUSE00001479809.1"; level 2; mgi_id "MGI:1919768"; tag "TAGENE"; havana_gene "OTTMUSG00000000656.1";
chr13	HAVANA	exon	28644765	28645044	0	-	.	gene_id "ENSMUSG00000085936.10"; transcript_id "ENSMUST00000338753.1"; gene_type "lncRNA"; gene_name "2610307P16Rik"; transcript_type "lncRNA"; transcript_name "2610307P16Rik-290"; exon_number 9; exon_id "ENSMUSE00001479809.1"; level 2; mgi_id "MGI:1919768"; tag "TAGENE"; havana_gene "OTTMUSG00000000656.1";
chr13	HAVANA	exon	28644765	28645044	0	-	.	gene_id "ENSMUSG00000085936.10"; transcript_id "ENSMUST00000338752.1"; gene_type "lncRNA"; gene_name "2610307P16Rik"; transcript_type "lncRNA"; transcript_name "2610307P16Rik-289"; exon_number 8; exon_id "ENSMUSE00001479809.1"; level 2; mgi_id "MGI:1919768"; tag "TAGENE"; havana_gene "OTTMUSG00000000656.1";
chr13	HAVANA	exon	28644765	28645044	0	-	.	gene_id "ENSMUSG00000085936.10"; transcript_id "ENSMUST00000338751.1"; gene_type "lncRNA"; gene_name "2610307P16Rik"; transcript_type "lncRNA"; transcript_name "2610307P16Rik-288"; exon_number 9; exon_id "ENSMUSE00001479809.1"; level 2; mgi_id "MGI:1919768"; tag "TAGENE"; havana_gene "OTTMUSG00000000656.1";
chr13	HAVANA	exon	28644765	28645044	0	-	.	gene_id "ENSMUSG00000085936.10"; transcript_id "ENSMUST00000338750.1"; gene_type "lncRNA"; gene_name "2610307P16Rik"; transcript_type "lncRNA"; transcript_name "2610307P16Rik-287"; exon_number 8; exon_id "ENSMUSE00001479809.1"; level 2; mgi_id "MGI:1919768"; tag "TAGENE"; havana_gene "OTTMUSG00000000656.1";
chr13	HAVANA	exon	28644765	28645044	0	-	.	gene_id "ENSMUSG00000085936.10"; transcript_id "ENSMUST00000241919.2"; gene_type "lncRNA"; gene_name "2610307P16Rik"; transcript_type "lncRNA"; transcript_name "2610307P16Rik-223"; exon_number 10; exon_id "ENSMUSE00001479809.1"; level 2; mgi_id "MGI:1919768"; tag "TAGENE"; havana_gene "OTTMUSG00000000656.1";
chr13	HAVANA	exon	28644765	28645044	0	-	.	gene_id "ENSMUSG00000085936.10"; transcript_id "ENSMUST00000338746.1"; gene_type "lncRNA"; gene_name "2610307P16Rik"; transcript_type "lncRNA"; transcript_name "2610307P16Rik-284"; exon_number 10; exon_id "ENSMUSE00001479809.1"; level 2; mgi_id "MGI:1919768"; tag "TAGENE"; havana_gene "OTTMUSG00000000656.1";
chr13	HAVANA	exon	28644765	28645044	0	-	.	gene_id "ENSMUSG00000085936.10"; transcript_id "ENSMUST00000244297.1"; gene_type "lncRNA"; gene_name "2610307P16Rik"; transcript_type "lncRNA"; transcript_name "2610307P16Rik-250"; exon_number 8; exon_id "ENSMUSE00001479809.1"; level 2; mgi_id "MGI:1919768"; tag "basic"; tag "TAGENE"; havana_gene "OTTMUSG00000000656.1";
chr13	HAVANA	exon	28644765	28645044	0	-	.	gene_id "ENSMUSG00000085936.10"; transcript_id "ENSMUST00000242832.1"; gene_type "lncRNA"; gene_name "2610307P16Rik"; transcript_type "lncRNA"; transcript_name "2610307P16Rik-231"; exon_number 7; exon_id "ENSMUSE00001479809.1"; level 2; mgi_id "MGI:1919768"; tag "TAGENE"; havana_gene "OTTMUSG00000000656.1";
chr13	HAVANA	exon	28644765	28645044	0	-	.	gene_id "ENSMUSG00000085936.10"; transcript_id "ENSMUST00000338745.1"; gene_type "lncRNA"; gene_name "2610307P16Rik"; transcript_type "lncRNA"; transcript_name "2610307P16Rik-283"; exon_number 6; exon_id "ENSMUSE00001479809.1"; level 2; mgi_id "MGI:1919768"; tag "TAGENE"; havana_gene "OTTMUSG00000000656.1";
chr13	HAVANA	exon	28644765	28645044	0	-	.	gene_id "ENSMUSG00000085936.10"; transcript_id "ENSMUST00000244804.1"; gene_type "lncRNA"; gene_name "2610307P16Rik"; transcript_type "lncRNA"; transcript_name "2610307P16Rik-256"; exon_number 8; exon_id "ENSMUSE00001479809.1"; level 2; mgi_id "MGI:1919768"; tag "TAGENE"; havana_gene "OTTMUSG00000000656.1";
chr13	HAVANA	exon	28644765	28645044	0	-	.	gene_id "ENSMUSG00000085936.10"; transcript_id "ENSMUST00000241425.1"; gene_type "lncRNA"; gene_name "2610307P16Rik"; transcript_type "lncRNA"; transcript_name "2610307P16Rik-214"; exon_number 11; exon_id "ENSMUSE00001479809.1"; level 2; mgi_id "MGI:1919768"; tag "TAGENE"; havana_gene "OTTMUSG00000000656.1";
chr13	HAVANA	exon	28644765	28645044	0	-	.	gene_id "ENSMUSG00000085936.10"; transcript_id "ENSMUST00000242315.1"; gene_type "lncRNA"; gene_name "2610307P16Rik"; transcript_type "lncRNA"; transcript_name "2610307P16Rik-225"; exon_number 10; exon_id "ENSMUSE00001479809.1"; level 2; mgi_id "MGI:1919768"; tag "TAGENE"; havana_gene "OTTMUSG00000000656.1";
chr13	HAVANA	exon	28644765	28645044	0	-	.	gene_id "ENSMUSG00000085936.10"; transcript_id "ENSMUST00000125358.9"; gene_type "lncRNA"; gene_name "2610307P16Rik"; transcript_type "lncRNA"; transcript_name "2610307P16Rik-202"; exon_number 8; exon_id "ENSMUSE00001479809.1"; level 2; transcript_support_level "1"; mgi_id "MGI:1919768"; tag "TAGENE"; havana_gene "OTTMUSG00000000656.1"; havana_transcript "OTTMUST00000001270.1";
chr13	HAVANA	exon	28644765	28645044	0	-	.	gene_id "ENSMUSG00000085936.10"; transcript_id "ENSMUST00000242447.1"; gene_type "lncRNA"; gene_name "2610307P16Rik"; transcript_type "lncRNA"; transcript_name "2610307P16Rik-227"; exon_number 10; exon_id "ENSMUSE00001479809.1"; level 2; mgi_id "MGI:1919768"; tag "TAGENE"; havana_gene "OTTMUSG00000000656.1";
chr13	HAVANA	exon	28644765	28645044	0	-	.	gene_id "ENSMUSG00000085936.10"; transcript_id "ENSMUST00000245585.1"; gene_type "lncRNA"; gene_name "2610307P16Rik"; transcript_type "lncRNA"; transcript_name "2610307P16Rik-264"; exon_number 10; exon_id "ENSMUSE00001479809.1"; level 2; mgi_id "MGI:1919768"; tag "TAGENE"; havana_gene "OTTMUSG00000000656.1";
chr13	HAVANA	exon	28644765	28645044	0	-	.	gene_id "ENSMUSG00000085936.10"; transcript_id "ENSMUST00000244712.1"; gene_type "lncRNA"; gene_name "2610307P16Rik"; transcript_type "lncRNA"; transcript_name "2610307P16Rik-255"; exon_number 9; exon_id "ENSMUSE00001479809.1"; level 2; mgi_id "MGI:1919768"; tag "TAGENE"; havana_gene "OTTMUSG00000000656.1";
chr13	HAVANA	exon	28644765	28645044	0	-	.	gene_id "ENSMUSG00000085936.10"; transcript_id "ENSMUST00000240798.1"; gene_type "lncRNA"; gene_name "2610307P16Rik"; transcript_type "lncRNA"; transcript_name "2610307P16Rik-208"; exon_number 9; exon_id "ENSMUSE00001479809.1"; level 2; mgi_id "MGI:1919768"; tag "TAGENE"; havana_gene "OTTMUSG00000000656.1";
chr13	HAVANA	exon	28644765	28645044	0	-	.	gene_id "ENSMUSG00000085936.10"; transcript_id "ENSMUST00000338736.1"; gene_type "lncRNA"; gene_name "2610307P16Rik"; transcript_type "lncRNA"; transcript_name "2610307P16Rik-276"; exon_number 8; exon_id "ENSMUSE00001479809.1"; level 2; mgi_id "MGI:1919768"; tag "basic"; tag "TAGENE"; havana_gene "OTTMUSG00000000656.1";
chr13	HAVANA	exon	28644765	28645044	0	-	.	gene_id "ENSMUSG00000085936.10"; transcript_id "ENSMUST00000338737.1"; gene_type "lncRNA"; gene_name "2610307P16Rik"; transcript_type "lncRNA"; transcript_name "2610307P16Rik-277"; exon_number 7; exon_id "ENSMUSE00001479809.1"; level 2; mgi_id "MGI:1919768"; tag "TAGENE"; havana_gene "OTTMUSG00000000656.1";
chr13	HAVANA	exon	28644765	28645044	0	-	.	gene_id "ENSMUSG00000085936.10"; transcript_id "ENSMUST00000241581.1"; gene_type "lncRNA"; gene_name "2610307P16Rik"; transcript_type "lncRNA"; transcript_name "2610307P16Rik-216"; exon_number 10; exon_id "ENSMUSE00001479809.1"; level 2; mgi_id "MGI:1919768"; tag "TAGENE"; havana_gene "OTTMUSG00000000656.1";
chr13	HAVANA	exon	28644765	28645044	0	-	.	gene_id "ENSMUSG00000085936.10"; transcript_id "ENSMUST00000245093.1"; gene_type "lncRNA"; gene_name "2610307P16Rik"; transcript_type "lncRNA"; transcript_name "2610307P16Rik-259"; exon_number 9; exon_id "ENSMUSE00001479809.1"; level 2; mgi_id "MGI:1919768"; tag "TAGENE"; havana_gene "OTTMUSG00000000656.1";
chr13	HAVANA	exon	28644765	28645044	0	-	.	gene_id "ENSMUSG00000085936.10"; transcript_id "ENSMUST00000243765.1"; gene_type "lncRNA"; gene_name "2610307P16Rik"; transcript_type "lncRNA"; transcript_name "2610307P16Rik-242"; exon_number 8; exon_id "ENSMUSE00001479809.1"; level 2; mgi_id "MGI:1919768"; tag "TAGENE"; havana_gene "OTTMUSG00000000656.1";
chr13	HAVANA	exon	28644765	28645044	0	-	.	gene_id "ENSMUSG00000085936.10"; transcript_id "ENSMUST00000338733.1"; gene_type "lncRNA"; gene_name "2610307P16Rik"; transcript_type "lncRNA"; transcript_name "2610307P16Rik-274"; exon_number 6; exon_id "ENSMUSE00001479809.1"; level 2; mgi_id "MGI:1919768"; tag "TAGENE"; havana_gene "OTTMUSG00000000656.1";
chr13	HAVANA	exon	28644765	28645044	0	-	.	gene_id "ENSMUSG00000085936.10"; transcript_id "ENSMUST00000243415.1"; gene_type "lncRNA"; gene_name "2610307P16Rik"; transcript_type "lncRNA"; transcript_name "2610307P16Rik-237"; exon_number 11; exon_id "ENSMUSE00001479809.1"; level 2; mgi_id "MGI:1919768"; tag "TAGENE"; havana_gene "OTTMUSG00000000656.1";
chr13	HAVANA	exon	28644765	28645044	0	-	.	gene_id "ENSMUSG00000085936.10"; transcript_id "ENSMUST00000245363.1"; gene_type "lncRNA"; gene_name "2610307P16Rik"; transcript_type "lncRNA"; transcript_name "2610307P16Rik-263"; exon_number 9; exon_id "ENSMUSE00001479809.1"; level 2; mgi_id "MGI:1919768"; tag "TAGENE"; havana_gene "OTTMUSG00000000656.1";
chr13	HAVANA	exon	28644765	28645044	0	-	.	gene_id "ENSMUSG00000085936.10"; transcript_id "ENSMUST00000243462.1"; gene_type "lncRNA"; gene_name "2610307P16Rik"; transcript_type "lncRNA"; transcript_name "2610307P16Rik-239"; exon_number 9; exon_id "ENSMUSE00001479809.1"; level 2; mgi_id "MGI:1919768"; tag "TAGENE"; havana_gene "OTTMUSG00000000656.1";
chr13	HAVANA	exon	28644765	28645044	0	-	.	gene_id "ENSMUSG00000085936.10"; transcript_id "ENSMUST00000338731.1"; gene_type "lncRNA"; gene_name "2610307P16Rik"; transcript_type "lncRNA"; transcript_name "2610307P16Rik-272"; exon_number 7; exon_id "ENSMUSE00001479809.1"; level 2; mgi_id "MGI:1919768"; tag "TAGENE"; havana_gene "OTTMUSG00000000656.1";
chr13	HAVANA	exon	28644765	28645044	0	-	.	gene_id "ENSMUSG00000085936.10"; transcript_id "ENSMUST00000244497.1"; gene_type "lncRNA"; gene_name "2610307P16Rik"; transcript_type "lncRNA"; transcript_name "2610307P16Rik-252"; exon_number 9; exon_id "ENSMUSE00001479809.1"; level 2; mgi_id "MGI:1919768"; tag "TAGENE"; havana_gene "OTTMUSG00000000656.1";
chr13	HAVANA	exon	28644765	28645044	0	-	.	gene_id "ENSMUSG00000085936.10"; transcript_id "ENSMUST00000241888.1"; gene_type "lncRNA"; gene_name "2610307P16Rik"; transcript_type "lncRNA"; transcript_name "2610307P16Rik-222"; exon_number 9; exon_id "ENSMUSE00001479809.1"; level 2; mgi_id "MGI:1919768"; tag "TAGENE"; havana_gene "OTTMUSG00000000656.1";
chr13	HAVANA	transcript	28644765	28649294	0	-	.	gene_id "ENSMUSG00000085936.10"; transcript_id "ENSMUST00000338901.1"; gene_type "lncRNA"; gene_name "2610307P16Rik"; transcript_type "lncRNA"; transcript_name "2610307P16Rik-438"; level 2; mgi_id "MGI:1919768"; tag "TAGENE"; havana_gene "OTTMUSG00000000656.1";
chr13	HAVANA	transcript	28644765	28678877	0	-	.	gene_id "ENSMUSG00000085936.10"; transcript_id "ENSMUST00000338897.1"; gene_type "lncRNA"; gene_name "2610307P16Rik"; transcript_type "lncRNA"; transcript_name "2610307P16Rik-434"; level 2; mgi_id "MGI:1919768"; tag "TAGENE"; havana_gene "OTTMUSG00000000656.1";
chr13	HAVANA	transcript	28644765	28700789	0	-	.	gene_id "ENSMUSG00000085936.10"; transcript_id "ENSMUST00000338895.1"; gene_type "lncRNA"; gene_name "2610307P16Rik"; transcript_type "lncRNA"; transcript_name "2610307P16Rik-432"; level 2; mgi_id "MGI:1919768"; tag "TAGENE"; havana_gene "OTTMUSG00000000656.1";
chr13	HAVANA	transcript	28644765	28713047	0	-	.	gene_id "ENSMUSG00000085936.10"; transcript_id "ENSMUST00000338886.1"; gene_type "lncRNA"; gene_name "2610307P16Rik"; transcript_type "lncRNA"; transcript_name "2610307P16Rik-423"; level 2; mgi_id "MGI:1919768"; tag "TAGENE"; havana_gene "OTTMUSG00000000656.1";
chr13	HAVANA	transcript	28644765	28738934	0	-	.	gene_id "ENSMUSG00000085936.10"; transcript_id "ENSMUST00000338878.1"; gene_type "lncRNA"; gene_name "2610307P16Rik"; transcript_type "lncRNA"; transcript_name "2610307P16Rik-415"; level 2; mgi_id "MGI:1919768"; tag "TAGENE"; havana_gene "OTTMUSG00000000656.1";
chr13	HAVANA	transcript	28644765	28784917	0	-	.	gene_id "ENSMUSG00000085936.10"; transcript_id "ENSMUST00000338860.1"; gene_type "lncRNA"; gene_name "2610307P16Rik"; transcript_type "lncRNA"; transcript_name "2610307P16Rik-397"; level 2; mgi_id "MGI:1919768"; tag "TAGENE"; havana_gene "OTTMUSG00000000656.1";
chr13	HAVANA	transcript	28644765	28904465	0	-	.	gene_id "ENSMUSG00000085936.10"; transcript_id "ENSMUST00000338831.1"; gene_type "lncRNA"; gene_name "2610307P16Rik"; transcript_type "lncRNA"; transcript_name "2610307P16Rik-368"; level 2; mgi_id "MGI:1919768"; tag "TAGENE"; havana_gene "OTTMUSG00000000656.1";
chr13	HAVANA	transcript	28644765	28904495	0	-	.	gene_id "ENSMUSG00000085936.10"; transcript_id "ENSMUST00000338830.1"; gene_type "lncRNA"; gene_name "2610307P16Rik"; transcript_type "lncRNA"; transcript_name "2610307P16Rik-367"; level 2; mgi_id "MGI:1919768"; tag "TAGENE"; havana_gene "OTTMUSG00000000656.1";
chr13	HAVANA	transcript	28644765	28905612	0	-	.	gene_id "ENSMUSG00000085936.10"; transcript_id "ENSMUST00000338826.1"; gene_type "lncRNA"; gene_name "2610307P16Rik"; transcript_type "lncRNA"; transcript_name "2610307P16Rik-363"; level 2; mgi_id "MGI:1919768"; tag "TAGENE"; havana_gene "OTTMUSG00000000656.1";
chr13	HAVANA	transcript	28644765	28941341	0	-	.	gene_id "ENSMUSG00000085936.10"; transcript_id "ENSMUST00000338817.1"; gene_type "lncRNA"; gene_name "2610307P16Rik"; transcript_type "lncRNA"; transcript_name "2610307P16Rik-354"; level 2; mgi_id "MGI:1919768"; tag "TAGENE"; havana_gene "OTTMUSG00000000656.1";
chr13	HAVANA	transcript	28644765	28941349	0	-	.	gene_id "ENSMUSG00000085936.10"; transcript_id "ENSMUST00000338816.1"; gene_type "lncRNA"; gene_name "2610307P16Rik"; transcript_type "lncRNA"; transcript_name "2610307P16Rik-353"; level 2; mgi_id "MGI:1919768"; tag "TAGENE"; havana_gene "OTTMUSG00000000656.1";
chr13	HAVANA	transcript	28644765	28941589	0	-	.	gene_id "ENSMUSG00000085936.10"; transcript_id "ENSMUST00000338813.1"; gene_type "lncRNA"; gene_name "2610307P16Rik"; transcript_type "lncRNA"; transcript_name "2610307P16Rik-350"; level 2; mgi_id "MGI:1919768"; tag "TAGENE"; havana_gene "OTTMUSG00000000656.1";
chr13	HAVANA	transcript	28644765	28941618	0	-	.	gene_id "ENSMUSG00000085936.10"; transcript_id "ENSMUST00000338812.1"; gene_type "lncRNA"; gene_name "2610307P16Rik"; transcript_type "lncRNA"; transcript_name "2610307P16Rik-349"; level 2; mgi_id "MGI:1919768"; tag "TAGENE"; havana_gene "OTTMUSG00000000656.1";
chr13	HAVANA	transcript	28644765	28953047	0	-	.	gene_id "ENSMUSG00000085936.10"; transcript_id "ENSMUST00000338805.1"; gene_type "lncRNA"; gene_name "2610307P16Rik"; transcript_type "lncRNA"; transcript_name "2610307P16Rik-342"; level 2; mgi_id "MGI:1919768"; tag "TAGENE"; havana_gene "OTTMUSG00000000656.1";
chr13	HAVANA	transcript	28644765	28984620	0	-	.	gene_id "ENSMUSG00000085936.10"; transcript_id "ENSMUST00000338794.1"; gene_type "lncRNA"; gene_name "2610307P16Rik"; transcript_type "lncRNA"; transcript_name "2610307P16Rik-331"; level 2; mgi_id "MGI:1919768"; tag "TAGENE"; havana_gene "OTTMUSG00000000656.1";
chr13	HAVANA	transcript	28644765	29059880	0	-	.	gene_id "ENSMUSG00000085936.10"; transcript_id "ENSMUST00000338753.1"; gene_type "lncRNA"; gene_name "2610307P16Rik"; transcript_type "lncRNA"; transcript_name "2610307P16Rik-290"; level 2; mgi_id "MGI:1919768"; tag "TAGENE"; havana_gene "OTTMUSG00000000656.1";
chr13	HAVANA	transcript	28644765	29067410	0	-	.	gene_id "ENSMUSG00000085936.10"; transcript_id "ENSMUST00000338752.1"; gene_type "lncRNA"; gene_name "2610307P16Rik"; transcript_type "lncRNA"; transcript_name "2610307P16Rik-289"; level 2; mgi_id "MGI:1919768"; tag "TAGENE"; havana_gene "OTTMUSG00000000656.1";
chr13	HAVANA	transcript	28644765	29067658	0	-	.	gene_id "ENSMUSG00000085936.10"; transcript_id "ENSMUST00000338751.1"; gene_type "lncRNA"; gene_name "2610307P16Rik"; transcript_type "lncRNA"; transcript_name "2610307P16Rik-288"; level 2; mgi_id "MGI:1919768"; tag "TAGENE"; havana_gene "OTTMUSG00000000656.1";
chr13	HAVANA	transcript	28644765	29068246	0	-	.	gene_id "ENSMUSG00000085936.10"; transcript_id "ENSMUST00000338750.1"; gene_type "lncRNA"; gene_name "2610307P16Rik"; transcript_type "lncRNA"; transcript_name "2610307P16Rik-287"; level 2; mgi_id "MGI:1919768"; tag "TAGENE"; havana_gene "OTTMUSG00000000656.1";
chr13	HAVANA	transcript	28644765	29068261	0	-	.	gene_id "ENSMUSG00000085936.10"; transcript_id "ENSMUST00000241919.2"; gene_type "lncRNA"; gene_name "2610307P16Rik"; transcript_type "lncRNA"; transcript_name "2610307P16Rik-223"; level 2; mgi_id "MGI:1919768"; tag "TAGENE"; havana_gene "OTTMUSG00000000656.1";
chr13	HAVANA	transcript	28644765	29068464	0	-	.	gene_id "ENSMUSG00000085936.10"; transcript_id "ENSMUST00000338746.1"; gene_type "lncRNA"; gene_name "2610307P16Rik"; transcript_type "lncRNA"; transcript_name "2610307P16Rik-284"; level 2; mgi_id "MGI:1919768"; tag "TAGENE"; havana_gene "OTTMUSG00000000656.1";
chr13	HAVANA	transcript	28644765	29068629	0	-	.	gene_id "ENSMUSG00000085936.10"; transcript_id "ENSMUST00000244297.1"; gene_type "lncRNA"; gene_name "2610307P16Rik"; transcript_type "lncRNA"; transcript_name "2610307P16Rik-250"; level 2; mgi_id "MGI:1919768"; tag "basic"; tag "TAGENE"; havana_gene "OTTMUSG00000000656.1";
chr13	HAVANA	transcript	28644765	29068640	0	-	.	gene_id "ENSMUSG00000085936.10"; transcript_id "ENSMUST00000242832.1"; gene_type "lncRNA"; gene_name "2610307P16Rik"; transcript_type "lncRNA"; transcript_name "2610307P16Rik-231"; level 2; mgi_id "MGI:1919768"; tag "TAGENE"; havana_gene "OTTMUSG00000000656.1";
chr13	HAVANA	transcript	28644765	29068640	0	-	.	gene_id "ENSMUSG00000085936.10"; transcript_id "ENSMUST00000338745.1"; gene_type "lncRNA"; gene_name "2610307P16Rik"; transcript_type "lncRNA"; transcript_name "2610307P16Rik-283"; level 2; mgi_id "MGI:1919768"; tag "TAGENE"; havana_gene "OTTMUSG00000000656.1";
chr13	HAVANA	transcript	28644765	29069317	0	-	.	gene_id "ENSMUSG00000085936.10"; transcript_id "ENSMUST00000244804.1"; gene_type "lncRNA"; gene_name "2610307P16Rik"; transcript_type "lncRNA"; transcript_name "2610307P16Rik-256"; level 2; mgi_id "MGI:1919768"; tag "TAGENE"; havana_gene "OTTMUSG00000000656.1";
chr13	HAVANA	transcript	28644765	29069318	0	-	.	gene_id "ENSMUSG00000085936.10"; transcript_id "ENSMUST00000241425.1"; gene_type "lncRNA"; gene_name "2610307P16Rik"; transcript_type "lncRNA"; transcript_name "2610307P16Rik-214"; level 2; mgi_id "MGI:1919768"; tag "TAGENE"; havana_gene "OTTMUSG00000000656.1";
chr13	HAVANA	transcript	28644765	29069318	0	-	.	gene_id "ENSMUSG00000085936.10"; transcript_id "ENSMUST00000242315.1"; gene_type "lncRNA"; gene_name "2610307P16Rik"; transcript_type "lncRNA"; transcript_name "2610307P16Rik-225"; level 2; mgi_id "MGI:1919768"; tag "TAGENE"; havana_gene "OTTMUSG00000000656.1";
chr13	HAVANA	transcript	28644765	29069327	0	-	.	gene_id "ENSMUSG00000085936.10"; transcript_id "ENSMUST00000125358.9"; gene_type "lncRNA"; gene_name "2610307P16Rik"; transcript_type "lncRNA"; transcript_name "2610307P16Rik-202"; level 2; transcript_support_level "1"; mgi_id "MGI:1919768"; tag "TAGENE"; havana_gene "OTTMUSG00000000656.1"; havana_transcript "OTTMUST00000001270.1";
chr13	HAVANA	transcript	28644765	29069327	0	-	.	gene_id "ENSMUSG00000085936.10"; transcript_id "ENSMUST00000242447.1"; gene_type "lncRNA"; gene_name "2610307P16Rik"; transcript_type "lncRNA"; transcript_name "2610307P16Rik-227"; level 2; mgi_id "MGI:1919768"; tag "TAGENE"; havana_gene "OTTMUSG00000000656.1";
chr13	HAVANA	transcript	28644765	29069327	0	-	.	gene_id "ENSMUSG00000085936.10"; transcript_id "ENSMUST00000245585.1"; gene_type "lncRNA"; gene_name "2610307P16Rik"; transcript_type "lncRNA"; transcript_name "2610307P16Rik-264"; level 2; mgi_id "MGI:1919768"; tag "TAGENE"; havana_gene "OTTMUSG00000000656.1";
chr13	HAVANA	transcript	28644765	29069335	0	-	.	gene_id "ENSMUSG00000085936.10"; transcript_id "ENSMUST00000244712.1"; gene_type "lncRNA"; gene_name "2610307P16Rik"; transcript_type "lncRNA"; transcript_name "2610307P16Rik-255"; level 2; mgi_id "MGI:1919768"; tag "TAGENE"; havana_gene "OTTMUSG00000000656.1";
chr13	HAVANA	transcript	28644765	29069338	0	-	.	gene_id "ENSMUSG00000085936.10"; transcript_id "ENSMUST00000240798.1"; gene_type "lncRNA"; gene_name "2610307P16Rik"; transcript_type "lncRNA"; transcript_name "2610307P16Rik-208"; level 2; mgi_id "MGI:1919768"; tag "TAGENE"; havana_gene "OTTMUSG00000000656.1";
chr13	HAVANA	transcript	28644765	29069348	0	-	.	gene_id "ENSMUSG00000085936.10"; transcript_id "ENSMUST00000338736.1"; gene_type "lncRNA"; gene_name "2610307P16Rik"; transcript_type "lncRNA"; transcript_name "2610307P16Rik-276"; level 2; mgi_id "MGI:1919768"; tag "basic"; tag "TAGENE"; havana_gene "OTTMUSG00000000656.1";
chr13	HAVANA	transcript	28644765	29069348	0	-	.	gene_id "ENSMUSG00000085936.10"; transcript_id "ENSMUST00000338737.1"; gene_type "lncRNA"; gene_name "2610307P16Rik"; transcript_type "lncRNA"; transcript_name "2610307P16Rik-277"; level 2; mgi_id "MGI:1919768"; tag "TAGENE"; havana_gene "OTTMUSG00000000656.1";
chr13	HAVANA	transcript	28644765	29069363	0	-	.	gene_id "ENSMUSG00000085936.10"; transcript_id "ENSMUST00000241581.1"; gene_type "lncRNA"; gene_name "2610307P16Rik"; transcript_type "lncRNA"; transcript_name "2610307P16Rik-216"; level 2; mgi_id "MGI:1919768"; tag "TAGENE"; havana_gene "OTTMUSG00000000656.1";
chr13	HAVANA	transcript	28644765	29069363	0	-	.	gene_id "ENSMUSG00000085936.10"; transcript_id "ENSMUST00000245093.1"; gene_type "lncRNA"; gene_name "2610307P16Rik"; transcript_type "lncRNA"; transcript_name "2610307P16Rik-259"; level 2; mgi_id "MGI:1919768"; tag "TAGENE"; havana_gene "OTTMUSG00000000656.1";
chr13	HAVANA	transcript	28644765	29069371	0	-	.	gene_id "ENSMUSG00000085936.10"; transcript_id "ENSMUST00000243765.1"; gene_type "lncRNA"; gene_name "2610307P16Rik"; transcript_type "lncRNA"; transcript_name "2610307P16Rik-242"; level 2; mgi_id "MGI:1919768"; tag "TAGENE"; havana_gene "OTTMUSG00000000656.1";
chr13	HAVANA	transcript	28644765	29069378	0	-	.	gene_id "ENSMUSG00000085936.10"; transcript_id "ENSMUST00000338733.1"; gene_type "lncRNA"; gene_name "2610307P16Rik"; transcript_type "lncRNA"; transcript_name "2610307P16Rik-274"; level 2; mgi_id "MGI:1919768"; tag "TAGENE"; havana_gene "OTTMUSG00000000656.1";
chr13	HAVANA	transcript	28644765	29069382	0	-	.	gene_id "ENSMUSG00000085936.10"; transcript_id "ENSMUST00000243415.1"; gene_type "lncRNA"; gene_name "2610307P16Rik"; transcript_type "lncRNA"; transcript_name "2610307P16Rik-237"; level 2; mgi_id "MGI:1919768"; tag "TAGENE"; havana_gene "OTTMUSG00000000656.1";
chr13	HAVANA	transcript	28644765	29069387	0	-	.	gene_id "ENSMUSG00000085936.10"; transcript_id "ENSMUST00000245363.1"; gene_type "lncRNA"; gene_name "2610307P16Rik"; transcript_type "lncRNA"; transcript_name "2610307P16Rik-263"; level 2; mgi_id "MGI:1919768"; tag "TAGENE"; havana_gene "OTTMUSG00000000656.1";
chr13	HAVANA	transcript	28644765	29069394	0	-	.	gene_id "ENSMUSG00000085936.10"; transcript_id "ENSMUST00000243462.1"; gene_type "lncRNA"; gene_name "2610307P16Rik"; transcript_type "lncRNA"; transcript_name "2610307P16Rik-239"; level 2; mgi_id "MGI:1919768"; tag "TAGENE"; havana_gene "OTTMUSG00000000656.1";
chr13	HAVANA	transcript	28644765	29069402	0	-	.	gene_id "ENSMUSG00000085936.10"; transcript_id "ENSMUST00000338731.1"; gene_type "lncRNA"; gene_name "2610307P16Rik"; transcript_type "lncRNA"; transcript_name "2610307P16Rik-272"; level 2; mgi_id "MGI:1919768"; tag "TAGENE"; havana_gene "OTTMUSG00000000656.1";
chr13	HAVANA	transcript	28644765	29069408	0	-	.	gene_id "ENSMUSG00000085936.10"; transcript_id "ENSMUST00000244497.1"; gene_type "lncRNA"; gene_name "2610307P16Rik"; transcript_type "lncRNA"; transcript_name "2610307P16Rik-252"; level 2; mgi_id "MGI:1919768"; tag "TAGENE"; havana_gene "OTTMUSG00000000656.1";
chr13	HAVANA	transcript	28644765	29069613	0	-	.	gene_id "ENSMUSG00000085936.10"; transcript_id "ENSMUST00000241888.1"; gene_type "lncRNA"; gene_name "2610307P16Rik"; transcript_type "lncRNA"; transcript_name "2610307P16Rik-222"; level 2; mgi_id "MGI:1919768"; tag "TAGENE"; havana_gene "OTTMUSG00000000656.1";
chr13	HAVANA	exon	28644767	28645044	0	-	.	gene_id "ENSMUSG00000085936.10"; transcript_id "ENSMUST00000338882.1"; gene_type "lncRNA"; gene_name "2610307P16Rik"; transcript_type "lncRNA"; transcript_name "2610307P16Rik-419"; exon_number 3; exon_id "ENSMUSE00001484847.1"; level 2; mgi_id "MGI:1919768"; tag "TAGENE"; havana_gene "OTTMUSG00000000656.1";
chr13	HAVANA	exon	28644767	28645044	0	-	.	gene_id "ENSMUSG00000085936.10"; transcript_id "ENSMUST00000338859.1"; gene_type "lncRNA"; gene_name "2610307P16Rik"; transcript_type "lncRNA"; transcript_name "2610307P16Rik-396"; exon_number 4; exon_id "ENSMUSE00001484847.1"; level 2; mgi_id "MGI:1919768"; tag "TAGENE"; havana_gene "OTTMUSG00000000656.1";
chr13	HAVANA	exon	28644767	28645044	0	-	.	gene_id "ENSMUSG00000085936.10"; transcript_id "ENSMUST00000244976.2"; gene_type "lncRNA"; gene_name "2610307P16Rik"; transcript_type "lncRNA"; transcript_name "2610307P16Rik-258"; exon_number 7; exon_id "ENSMUSE00001484847.1"; level 2; mgi_id "MGI:1919768"; tag "basic"; tag "TAGENE"; havana_gene "OTTMUSG00000000656.1";
chr13	HAVANA	transcript	28644767	28728880	0	-	.	gene_id "ENSMUSG00000085936.10"; transcript_id "ENSMUST00000338882.1"; gene_type "lncRNA"; gene_name "2610307P16Rik"; transcript_type "lncRNA"; transcript_name "2610307P16Rik-419"; level 2; mgi_id "MGI:1919768"; tag "TAGENE"; havana_gene "OTTMUSG00000000656.1";
chr13	HAVANA	transcript	28644767	28785813	0	-	.	gene_id "ENSMUSG00000085936.10"; transcript_id "ENSMUST00000338859.1"; gene_type "lncRNA"; gene_name "2610307P16Rik"; transcript_type "lncRNA"; transcript_name "2610307P16Rik-396"; level 2; mgi_id "MGI:1919768"; tag "TAGENE"; havana_gene "OTTMUSG00000000656.1";
chr13	HAVANA	transcript	28644767	29068640	0	-	.	gene_id "ENSMUSG00000085936.10"; transcript_id "ENSMUST00000244976.2"; gene_type "lncRNA"; gene_name "2610307P16Rik"; transcript_type "lncRNA"; transcript_name "2610307P16Rik-258"; level 2; mgi_id "MGI:1919768"; tag "basic"; tag "TAGENE"; havana_gene "OTTMUSG00000000656.1";
chr13	HAVANA	exon	28644768	28645044	0	-	.	gene_id "ENSMUSG00000085936.10"; transcript_id "ENSMUST00000338894.1"; gene_type "lncRNA"; gene_name "2610307P16Rik"; transcript_type "lncRNA"; transcript_name "2610307P16Rik-431"; exon_number 4; exon_id "ENSMUSE00001667820.1"; level 2; mgi_id "MGI:1919768"; tag "TAGENE"; havana_gene "OTTMUSG00000000656.1";
chr13	HAVANA	exon	28644768	28645044	0	-	.	gene_id "ENSMUSG00000085936.10"; transcript_id "ENSMUST00000338833.1"; gene_type "lncRNA"; gene_name "2610307P16Rik"; transcript_type "lncRNA"; transcript_name "2610307P16Rik-370"; exon_number 7; exon_id "ENSMUSE00001667820.1"; level 2; mgi_id "MGI:1919768"; tag "TAGENE"; havana_gene "OTTMUSG00000000656.1";
chr13	HAVANA	exon	28644768	28645044	0	-	.	gene_id "ENSMUSG00000085936.10"; transcript_id "ENSMUST00000338792.1"; gene_type "lncRNA"; gene_name "2610307P16Rik"; transcript_type "lncRNA"; transcript_name "2610307P16Rik-329"; exon_number 7; exon_id "ENSMUSE00001667820.1"; level 2; mgi_id "MGI:1919768"; tag "basic"; tag "TAGENE"; havana_gene "OTTMUSG00000000656.1";
chr13	HAVANA	exon	28644768	28645044	0	-	.	gene_id "ENSMUSG00000085936.10"; transcript_id "ENSMUST00000338740.1"; gene_type "lncRNA"; gene_name "2610307P16Rik"; transcript_type "lncRNA"; transcript_name "2610307P16Rik-279"; exon_number 7; exon_id "ENSMUSE00001667820.1"; level 2; mgi_id "MGI:1919768"; tag "TAGENE"; havana_gene "OTTMUSG00000000656.1";
chr13	HAVANA	transcript	28644768	28700806	0	-	.	gene_id "ENSMUSG00000085936.10"; transcript_id "ENSMUST00000338894.1"; gene_type "lncRNA"; gene_name "2610307P16Rik"; transcript_type "lncRNA"; transcript_name "2610307P16Rik-431"; level 2; mgi_id "MGI:1919768"; tag "TAGENE"; havana_gene "OTTMUSG00000000656.1";
chr13	HAVANA	transcript	28644768	28904389	0	-	.	gene_id "ENSMUSG00000085936.10"; transcript_id "ENSMUST00000338833.1"; gene_type "lncRNA"; gene_name "2610307P16Rik"; transcript_type "lncRNA"; transcript_name "2610307P16Rik-370"; level 2; mgi_id "MGI:1919768"; tag "TAGENE"; havana_gene "OTTMUSG00000000656.1";
chr13	HAVANA	transcript	28644768	28984717	0	-	.	gene_id "ENSMUSG00000085936.10"; transcript_id "ENSMUST00000338792.1"; gene_type "lncRNA"; gene_name "2610307P16Rik"; transcript_type "lncRNA"; transcript_name "2610307P16Rik-329"; level 2; mgi_id "MGI:1919768"; tag "basic"; tag "TAGENE"; havana_gene "OTTMUSG00000000656.1";
chr13	HAVANA	transcript	28644768	29069317	0	-	.	gene_id "ENSMUSG00000085936.10"; transcript_id "ENSMUST00000338740.1"; gene_type "lncRNA"; gene_name "2610307P16Rik"; transcript_type "lncRNA"; transcript_name "2610307P16Rik-279"; level 2; mgi_id "MGI:1919768"; tag "TAGENE"; havana_gene "OTTMUSG00000000656.1";
chr13	HAVANA	exon	28644769	28645044	0	-	.	gene_id "ENSMUSG00000085936.10"; transcript_id "ENSMUST00000338739.1"; gene_type "lncRNA"; gene_name "2610307P16Rik"; transcript_type "lncRNA"; transcript_name "2610307P16Rik-278"; exon_number 9; exon_id "ENSMUSE00001667867.1"; level 2; mgi_id "MGI:1919768"; tag "TAGENE"; havana_gene "OTTMUSG00000000656.1";
chr13	HAVANA	transcript	28644769	29069327	0	-	.	gene_id "ENSMUSG00000085936.10"; transcript_id "ENSMUST00000338739.1"; gene_type "lncRNA"; gene_name "2610307P16Rik"; transcript_type "lncRNA"; transcript_name "2610307P16Rik-278"; level 2; mgi_id "MGI:1919768"; tag "TAGENE"; havana_gene "OTTMUSG00000000656.1";
chr13	HAVANA	exon	28644772	28645044	0	-	.	gene_id "ENSMUSG00000085936.10"; transcript_id "ENSMUST00000243810.1"; gene_type "lncRNA"; gene_name "2610307P16Rik"; transcript_type "lncRNA"; transcript_name "2610307P16Rik-244"; exon_number 9; exon_id "ENSMUSE00001482111.1"; level 2; mgi_id "MGI:1919768"; tag "basic"; tag "TAGENE"; havana_gene "OTTMUSG00000000656.1";
chr13	HAVANA	transcript	28644772	29068252	0	-	.	gene_id "ENSMUSG00000085936.10"; transcript_id "ENSMUST00000243810.1"; gene_type "lncRNA"; gene_name "2610307P16Rik"; transcript_type "lncRNA"; transcript_name "2610307P16Rik-244"; level 2; mgi_id "MGI:1919768"; tag "basic"; tag "TAGENE"; havana_gene "OTTMUSG00000000656.1";
chr13	HAVANA	exon	28644785	28645044	0	-	.	gene_id "ENSMUSG00000085936.10"; transcript_id "ENSMUST00000244648.1"; gene_type "lncRNA"; gene_name "2610307P16Rik"; transcript_type "lncRNA"; transcript_name "2610307P16Rik-254"; exon_number 7; exon_id "ENSMUSE00001484152.1"; level 2; mgi_id "MGI:1919768"; tag "basic"; tag "TAGENE"; havana_gene "OTTMUSG00000000656.1";
chr13	HAVANA	transcript	28644785	28941618	0	-	.	gene_id "ENSMUSG00000085936.10"; transcript_id "ENSMUST00000244648.1"; gene_type "lncRNA"; gene_name "2610307P16Rik"; transcript_type "lncRNA"; transcript_name "2610307P16Rik-254"; level 2; mgi_id "MGI:1919768"; tag "basic"; tag "TAGENE"; havana_gene "OTTMUSG00000000656.1";
chr13	HAVANA	exon	28644914	28645044	0	-	.	gene_id "ENSMUSG00000085936.10"; transcript_id "ENSMUST00000338871.1"; gene_type "lncRNA"; gene_name "2610307P16Rik"; transcript_type "lncRNA"; transcript_name "2610307P16Rik-408"; exon_number 3; exon_id "ENSMUSE00001477427.1"; level 2; mgi_id "MGI:1919768"; tag "TAGENE"; havana_gene "OTTMUSG00000000656.1";
chr13	HAVANA	exon	28644914	28645044	0	-	.	gene_id "ENSMUSG00000085936.10"; transcript_id "ENSMUST00000338862.1"; gene_type "lncRNA"; gene_name "2610307P16Rik"; transcript_type "lncRNA"; transcript_name "2610307P16Rik-399"; exon_number 2; exon_id "ENSMUSE00001477427.1"; level 2; mgi_id "MGI:1919768"; tag "basic"; tag "TAGENE"; havana_gene "OTTMUSG00000000656.1";
chr13	HAVANA	exon	28644914	28645044	0	-	.	gene_id "ENSMUSG00000085936.10"; transcript_id "ENSMUST00000338818.1"; gene_type "lncRNA"; gene_name "2610307P16Rik"; transcript_type "lncRNA"; transcript_name "2610307P16Rik-355"; exon_number 4; exon_id "ENSMUSE00001477427.1"; level 2; mgi_id "MGI:1919768"; tag "TAGENE"; havana_gene "OTTMUSG00000000656.1";
chr13	HAVANA	exon	28644914	28645044	0	-	.	gene_id "ENSMUSG00000085936.10"; transcript_id "ENSMUST00000241854.1"; gene_type "lncRNA"; gene_name "2610307P16Rik"; transcript_type "lncRNA"; transcript_name "2610307P16Rik-221"; exon_number 9; exon_id "ENSMUSE00001477427.1"; level 2; mgi_id "MGI:1919768"; tag "Ensembl_canonical"; tag "GENCODE_Primary"; tag "TAGENE"; havana_gene "OTTMUSG00000000656.1";
chr13	HAVANA	exon	28644914	28645044	0	-	.	gene_id "ENSMUSG00000085936.10"; transcript_id "ENSMUST00000338870.1"; gene_type "lncRNA"; gene_name "2610307P16Rik"; transcript_type "lncRNA"; transcript_name "2610307P16Rik-407"; exon_number 4; exon_id "ENSMUSE00001477427.1"; level 2; mgi_id "MGI:1919768"; tag "TAGENE"; havana_gene "OTTMUSG00000000656.1";
chr13	HAVANA	exon	28644914	28645044	0	-	.	gene_id "ENSMUSG00000085936.10"; transcript_id "ENSMUST00000338868.1"; gene_type "lncRNA"; gene_name "2610307P16Rik"; transcript_type "lncRNA"; transcript_name "2610307P16Rik-405"; exon_number 2; exon_id "ENSMUSE00001477427.1"; level 2; mgi_id "MGI:1919768"; tag "TAGENE"; havana_gene "OTTMUSG00000000656.1";
chr13	HAVANA	exon	28644914	28645044	0	-	.	gene_id "ENSMUSG00000085936.10"; transcript_id "ENSMUST00000338869.1"; gene_type "lncRNA"; gene_name "2610307P16Rik"; transcript_type "lncRNA"; transcript_name "2610307P16Rik-406"; exon_number 3; exon_id "ENSMUSE00001477427.1"; level 2; mgi_id "MGI:1919768"; tag "TAGENE"; havana_gene "OTTMUSG00000000656.1";
chr13	HAVANA	exon	28644914	28645044	0	-	.	gene_id "ENSMUSG00000085936.10"; transcript_id "ENSMUST00000338867.1"; gene_type "lncRNA"; gene_name "2610307P16Rik"; transcript_type "lncRNA"; transcript_name "2610307P16Rik-404"; exon_number 2; exon_id "ENSMUSE00001477427.1"; level 2; mgi_id "MGI:1919768"; tag "TAGENE"; havana_gene "OTTMUSG00000000656.1";
chr13	HAVANA	exon	28644914	28645044	0	-	.	gene_id "ENSMUSG00000085936.10"; transcript_id "ENSMUST00000338866.1"; gene_type "lncRNA"; gene_name "2610307P16Rik"; transcript_type "lncRNA"; transcript_name "2610307P16Rik-403"; exon_number 4; exon_id "ENSMUSE00001477427.1"; level 2; mgi_id "MGI:1919768"; tag "TAGENE"; havana_gene "OTTMUSG00000000656.1";
chr13	HAVANA	exon	28644914	28645044	0	-	.	gene_id "ENSMUSG00000085936.10"; transcript_id "ENSMUST00000338863.1"; gene_type "lncRNA"; gene_name "2610307P16Rik"; transcript_type "lncRNA"; transcript_name "2610307P16Rik-400"; exon_number 2; exon_id "ENSMUSE00001477427.1"; level 2; mgi_id "MGI:1919768"; tag "TAGENE"; havana_gene "OTTMUSG00000000656.1";
chr13	HAVANA	exon	28644914	28645044	0	-	.	gene_id "ENSMUSG00000085936.10"; transcript_id "ENSMUST00000338864.1"; gene_type "lncRNA"; gene_name "2610307P16Rik"; transcript_type "lncRNA"; transcript_name "2610307P16Rik-401"; exon_number 3; exon_id "ENSMUSE00001477427.1"; level 2; mgi_id "MGI:1919768"; tag "TAGENE"; havana_gene "OTTMUSG00000000656.1";
chr13	HAVANA	exon	28644914	28645044	0	-	.	gene_id "ENSMUSG00000085936.10"; transcript_id "ENSMUST00000338845.1"; gene_type "lncRNA"; gene_name "2610307P16Rik"; transcript_type "lncRNA"; transcript_name "2610307P16Rik-382"; exon_number 4; exon_id "ENSMUSE00001477427.1"; level 2; mgi_id "MGI:1919768"; tag "TAGENE"; havana_gene "OTTMUSG00000000656.1";
chr13	HAVANA	exon	28644914	28645044	0	-	.	gene_id "ENSMUSG00000085936.10"; transcript_id "ENSMUST00000245109.1"; gene_type "lncRNA"; gene_name "2610307P16Rik"; transcript_type "lncRNA"; transcript_name "2610307P16Rik-260"; exon_number 10; exon_id "ENSMUSE00001477427.1"; level 2; mgi_id "MGI:1919768"; tag "basic"; tag "TAGENE"; havana_gene "OTTMUSG00000000656.1";
chr13	HAVANA	exon	28644914	28645044	0	-	.	gene_id "ENSMUSG00000085936.10"; transcript_id "ENSMUST00000338727.1"; gene_type "lncRNA"; gene_name "2610307P16Rik"; transcript_type "lncRNA"; transcript_name "2610307P16Rik-268"; exon_number 7; exon_id "ENSMUSE00001477427.1"; level 2; mgi_id "MGI:1919768"; tag "basic"; tag "TAGENE"; havana_gene "OTTMUSG00000000656.1";
chr13	HAVANA	exon	28644914	28645044	0	-	.	gene_id "ENSMUSG00000085936.10"; transcript_id "ENSMUST00000338865.1"; gene_type "lncRNA"; gene_name "2610307P16Rik"; transcript_type "lncRNA"; transcript_name "2610307P16Rik-402"; exon_number 3; exon_id "ENSMUSE00001477427.1"; level 2; mgi_id "MGI:1919768"; tag "basic"; tag "TAGENE"; havana_gene "OTTMUSG00000000656.1";
chr13	ENSEMBL_gcm37	exon	28644914	28645044	0.318331535566314	-	.	gene_id "ENSMUSG00000085936.10"; transcript_id "ENSMUSG00000085936.10_tx_141"; exon_id "chr13_28644914_28645044_-"; exonnum "11"; txlen "1898";
chr13	ENSEMBL_gcm37	exon	28644914	28645044	0.318331535566314	-	.	gene_id "ENSMUSG00000085936.10"; transcript_id "ENSMUSG00000085936.10_tx_142"; exon_id "chr13_28644914_28645044_-"; exonnum "10"; txlen "1690";
chr13	ENSEMBL_gcm37	exon	28644914	28645044	0.315175200150867	-	.	gene_id "ENSMUSG00000085936.10"; transcript_id "ENSMUSG00000085936.10_tx_143"; exon_id "chr13_28644914_28645044_-"; exonnum "12"; txlen "1997";
chr13	ENSEMBL_gcm37	exon	28644914	28645044	0.31180844237439	-	.	gene_id "ENSMUSG00000085936.10"; transcript_id "ENSMUSG00000085936.10_tx_145"; exon_id "chr13_28644914_28645044_-"; exonnum "10"; txlen "1685";
chr13	ENSEMBL_gcm37	exon	28644914	28645044	0.283822268357427	-	.	gene_id "ENSMUSG00000085936.10"; transcript_id "ENSMUSG00000085936.10_tx_154"; exon_id "chr13_28644914_28645044_-"; exonnum "12"; txlen "1990";
chr13	ENSEMBL_gcm37	exon	28644914	28645044	0.283822268357427	-	.	gene_id "ENSMUSG00000085936.10"; transcript_id "ENSMUSG00000085936.10_tx_155"; exon_id "chr13_28644914_28645044_-"; exonnum "11"; txlen "1782";
chr13	ENSEMBL_gcm37	exon	28644914	28645044	0.280488566451991	-	.	gene_id "ENSMUSG00000085936.10"; transcript_id "ENSMUSG00000085936.10_tx_157"; exon_id "chr13_28644914_28645044_-"; exonnum "9"; txlen "1572";
chr13	ENSEMBL_gcm37	exon	28644914	28645044	0.269631154939555	-	.	gene_id "ENSMUSG00000085936.10"; transcript_id "ENSMUSG00000085936.10_tx_162"; exon_id "chr13_28644914_28645044_-"; exonnum "8"; txlen "1270";
chr13	ENSEMBL_gcm37	exon	28644914	28645044	0.269631154939555	-	.	gene_id "ENSMUSG00000085936.10"; transcript_id "ENSMUSG00000085936.10_tx_163"; exon_id "chr13_28644914_28645044_-"; exonnum "8"; txlen "1277";
chr13	ENSEMBL_gcm37	exon	28644914	28645044	0.269631154939555	-	.	gene_id "ENSMUSG00000085936.10"; transcript_id "ENSMUSG00000085936.10_tx_164"; exon_id "chr13_28644914_28645044_-"; exonnum "7"; txlen "1062";
chr13	ENSEMBL_gcm37	exon	28644914	28645044	0.264816582833189	-	.	gene_id "ENSMUSG00000085936.10"; transcript_id "ENSMUSG00000085936.10_tx_166"; exon_id "chr13_28644914_28645044_-"; exonnum "5"; txlen "740";
chr13	ENSEMBL_gcm37	exon	28644914	28645044	0.223724112780505	-	.	gene_id "ENSMUSG00000085936.10"; transcript_id "ENSMUSG00000085936.10_tx_176"; exon_id "chr13_28644914_28645044_-"; exonnum "10"; txlen "1787";
chr13	ENSEMBL_gcm37	exon	28644914	28645044	0.217597072407361	-	.	gene_id "ENSMUSG00000085936.10"; transcript_id "ENSMUSG00000085936.10_tx_183"; exon_id "chr13_28644914_28645044_-"; exonnum "11"; txlen "1777";
chr13	ENSEMBL_gcm37	exon	28644914	28645044	0.217597072407361	-	.	gene_id "ENSMUSG00000085936.10"; transcript_id "ENSMUSG00000085936.10_tx_184"; exon_id "chr13_28644914_28645044_-"; exonnum "7"; txlen "1057";
chr13	ENSEMBL_gcm37	exon	28644914	28645044	0.195964889060092	-	.	gene_id "ENSMUSG00000085936.10"; transcript_id "ENSMUSG00000085936.10_tx_205"; exon_id "chr13_28644914_28645044_-"; exonnum "11"; txlen "1884";
chr13	ENSEMBL_gcm37	exon	28644914	28645044	0.189214845571618	-	.	gene_id "ENSMUSG00000085936.10"; transcript_id "ENSMUSG00000085936.10_tx_218"; exon_id "chr13_28644914_28645044_-"; exonnum "11"; txlen "1879";
chr13	ENSEMBL_gcm37	exon	28644914	28645044	0.189214845571618	-	.	gene_id "ENSMUSG00000085936.10"; transcript_id "ENSMUSG00000085936.10_tx_219"; exon_id "chr13_28644914_28645044_-"; exonnum "11"; txlen "1886";
chr13	ENSEMBL_gcm37	exon	28644914	28645044	0.189214845571618	-	.	gene_id "ENSMUSG00000085936.10"; transcript_id "ENSMUSG00000085936.10_tx_220"; exon_id "chr13_28644914_28645044_-"; exonnum "10"; txlen "1671";
chr13	ENSEMBL_gcm37	exon	28644914	28645044	0.189214845571618	-	.	gene_id "ENSMUSG00000085936.10"; transcript_id "ENSMUSG00000085936.10_tx_222"; exon_id "chr13_28644914_28645044_-"; exonnum "7"; txlen "1159";
chr13	ENSEMBL_gcm37	exon	28644914	28645044	0.189214845571618	-	.	gene_id "ENSMUSG00000085936.10"; transcript_id "ENSMUSG00000085936.10_tx_223"; exon_id "chr13_28644914_28645044_-"; exonnum "10"; txlen "1666";
chr13	ENSEMBL_gcm37	exon	28644914	28645044	0.189214845571618	-	.	gene_id "ENSMUSG00000085936.10"; transcript_id "ENSMUSG00000085936.10_tx_224"; exon_id "chr13_28644914_28645044_-"; exonnum "9"; txlen "1574";
chr13	ENSEMBL_gcm37	exon	28644914	28645044	0.189214845571618	-	.	gene_id "ENSMUSG00000085936.10"; transcript_id "ENSMUSG00000085936.10_tx_225"; exon_id "chr13_28644914_28645044_-"; exonnum "9"; txlen "1579";
chr13	ENSEMBL_gcm37	exon	28644914	28645044	0.189214845571618	-	.	gene_id "ENSMUSG00000085936.10"; transcript_id "ENSMUSG00000085936.10_tx_227"; exon_id "chr13_28644914_28645044_-"; exonnum "8"; txlen "1461";
chr13	ENSEMBL_gcm37	exon	28644914	28645044	0.189214845571618	-	.	gene_id "ENSMUSG00000085936.10"; transcript_id "ENSMUSG00000085936.10_tx_228"; exon_id "chr13_28644914_28645044_-"; exonnum "7"; txlen "1166";
chr13	ENSEMBL_gcm37	exon	28644914	28645044	0.189214845571618	-	.	gene_id "ENSMUSG00000085936.10"; transcript_id "ENSMUSG00000085936.10_tx_230"; exon_id "chr13_28644914_28645044_-"; exonnum "6"; txlen "951";
chr13	ENSEMBL_gcm37	exon	28644914	28645044	0.189214845571618	-	.	gene_id "ENSMUSG00000085936.10"; transcript_id "ENSMUSG00000085936.10_tx_232"; exon_id "chr13_28644914_28645044_-"; exonnum "6"; txlen "946";
chr13	ENSEMBL_gcm37	exon	28644914	28645044	0.170293361014456	-	.	gene_id "ENSMUSG00000085936.10"; transcript_id "ENSMUSG00000085936.10_tx_240"; exon_id "chr13_28644914_28645044_-"; exonnum "11"; txlen "1877";
chr13	ENSEMBL_gcm37	exon	28644914	28645044	0.170293361014456	-	.	gene_id "ENSMUSG00000085936.10"; transcript_id "ENSMUSG00000085936.10_tx_241"; exon_id "chr13_28644914_28645044_-"; exonnum "10"; txlen "1669";
chr13	ENSEMBL_gcm37	exon	28644914	28645044	0.170293361014456	-	.	gene_id "ENSMUSG00000085936.10"; transcript_id "ENSMUSG00000085936.10_tx_243"; exon_id "chr13_28644914_28645044_-"; exonnum "10"; txlen "1664";
chr13	ENSEMBL_gcm37	exon	28644914	28645044	0.170293361014456	-	.	gene_id "ENSMUSG00000085936.10"; transcript_id "ENSMUSG00000085936.10_tx_244"; exon_id "chr13_28644914_28645044_-"; exonnum "10"; txlen "1766";
chr13	ENSEMBL_gcm37	exon	28644914	28645044	0.170293361014456	-	.	gene_id "ENSMUSG00000085936.10"; transcript_id "ENSMUSG00000085936.10_tx_245"; exon_id "chr13_28644914_28645044_-"; exonnum "10"; txlen "1773";
chr13	ENSEMBL_gcm37	exon	28644914	28645044	0.170293361014456	-	.	gene_id "ENSMUSG00000085936.10"; transcript_id "ENSMUSG00000085936.10_tx_247"; exon_id "chr13_28644914_28645044_-"; exonnum "9"; txlen "1558";
chr13	ENSEMBL_gcm37	exon	28644914	28645044	0.170293361014456	-	.	gene_id "ENSMUSG00000085936.10"; transcript_id "ENSMUSG00000085936.10_tx_249"; exon_id "chr13_28644914_28645044_-"; exonnum "9"; txlen "1553";
chr13	ENSEMBL_gcm37	exon	28644914	28645044	0.137180763039423	-	.	gene_id "ENSMUSG00000085936.10"; transcript_id "ENSMUSG00000085936.10_tx_267"; exon_id "chr13_28644914_28645044_-"; exonnum "10"; txlen "1785";
chr13	ENSEMBL_gcm37	exon	28644914	28645044	0.137180763039423	-	.	gene_id "ENSMUSG00000085936.10"; transcript_id "ENSMUSG00000085936.10_tx_268"; exon_id "chr13_28644914_28645044_-"; exonnum "9"; txlen "1674";
chr13	ENSEMBL_gcm37	exon	28644914	28645044	0.0881173854649258	-	.	gene_id "ENSMUSG00000085936.10"; transcript_id "ENSMUSG00000085936.10_tx_313"; exon_id "chr13_28644914_28645044_-"; exonnum "13"; txlen "2061";
chr13	ENSEMBL_gcm37	exon	28644914	28645044	0.0855074482610541	-	.	gene_id "ENSMUSG00000085936.10"; transcript_id "ENSMUSG00000085936.10_tx_314"; exon_id "chr13_28644914_28645044_-"; exonnum "9"; txlen "1334";
chr13	ENSEMBL_gcm37	exon	28644914	28645044	0.0821098013102838	-	.	gene_id "ENSMUSG00000085936.10"; transcript_id "ENSMUSG00000085936.10_tx_317"; exon_id "chr13_28644914_28645044_-"; exonnum "8"; txlen "1121";
chr13	ENSEMBL_gcm37	exon	28644914	28645044	0.071728102294041	-	.	gene_id "ENSMUSG00000085936.10"; transcript_id "ENSMUSG00000085936.10_tx_331"; exon_id "chr13_28644914_28645044_-"; exonnum "8"; txlen "1126";
chr13	ENSEMBL_gcm37	exon	28644914	28645044	0.071728102294041	-	.	gene_id "ENSMUSG00000085936.10"; transcript_id "ENSMUSG00000085936.10_tx_332"; exon_id "chr13_28644914_28645044_-"; exonnum "7"; txlen "913";
chr13	HAVANA	exon	28648858	28649294	0	-	.	gene_id "ENSMUSG00000085936.10"; transcript_id "ENSMUST00000338901.1"; gene_type "lncRNA"; gene_name "2610307P16Rik"; transcript_type "lncRNA"; transcript_name "2610307P16Rik-438"; exon_number 1; exon_id "ENSMUSE00001667949.1"; level 2; mgi_id "MGI:1919768"; tag "TAGENE"; havana_gene "OTTMUSG00000000656.1";
chr13	HAVANA	exon	28650102	28650265	0	-	.	gene_id "ENSMUSG00000085936.10"; transcript_id "ENSMUST00000338900.1"; gene_type "lncRNA"; gene_name "2610307P16Rik"; transcript_type "lncRNA"; transcript_name "2610307P16Rik-437"; exon_number 1; exon_id "ENSMUSE00001667866.1"; level 2; mgi_id "MGI:1919768"; tag "TAGENE"; havana_gene "OTTMUSG00000000656.1";
chr13	HAVANA	exon	28659785	28659899	0	-	.	gene_id "ENSMUSG00000085936.10"; transcript_id "ENSMUST00000338899.1"; gene_type "lncRNA"; gene_name "2610307P16Rik"; transcript_type "lncRNA"; transcript_name "2610307P16Rik-436"; exon_number 1; exon_id "ENSMUSE00001667944.1"; level 2; mgi_id "MGI:1919768"; tag "TAGENE"; havana_gene "OTTMUSG00000000656.1";
chr13	HAVANA	exon	28664748	28664824	0	-	.	gene_id "ENSMUSG00000085936.10"; transcript_id "ENSMUST00000122881.7"; gene_type "lncRNA"; gene_name "2610307P16Rik"; transcript_type "lncRNA"; transcript_name "2610307P16Rik-201"; exon_number 1; exon_id "ENSMUSE00000812610.2"; level 2; transcript_support_level "5"; mgi_id "MGI:1919768"; havana_gene "OTTMUSG00000000656.1"; havana_transcript "OTTMUST00000001269.1";
chr13	HAVANA	exon	28678795	28678877	0	-	.	gene_id "ENSMUSG00000085936.10"; transcript_id "ENSMUST00000338897.1"; gene_type "lncRNA"; gene_name "2610307P16Rik"; transcript_type "lncRNA"; transcript_name "2610307P16Rik-434"; exon_number 1; exon_id "ENSMUSE00001667935.1"; level 2; mgi_id "MGI:1919768"; tag "TAGENE"; havana_gene "OTTMUSG00000000656.1";
chr13	HAVANA	exon	28688856	28689896	0	-	.	gene_id "ENSMUSG00000085936.10"; transcript_id "ENSMUST00000338755.1"; gene_type "lncRNA"; gene_name "2610307P16Rik"; transcript_type "lncRNA"; transcript_name "2610307P16Rik-292"; exon_number 9; exon_id "ENSMUSE00001667865.1"; level 2; mgi_id "MGI:1919768"; tag "basic"; tag "TAGENE"; havana_gene "OTTMUSG00000000656.1";
chr13	HAVANA	transcript	28688856	29069374	0	-	.	gene_id "ENSMUSG00000085936.10"; transcript_id "ENSMUST00000338755.1"; gene_type "lncRNA"; gene_name "2610307P16Rik"; transcript_type "lncRNA"; transcript_name "2610307P16Rik-292"; level 2; mgi_id "MGI:1919768"; tag "basic"; tag "TAGENE"; havana_gene "OTTMUSG00000000656.1";
chr13	HAVANA	exon	28689689	28689889	0	-	.	gene_id "ENSMUSG00000085936.10"; transcript_id "ENSMUST00000338892.1"; gene_type "lncRNA"; gene_name "2610307P16Rik"; transcript_type "lncRNA"; transcript_name "2610307P16Rik-429"; exon_number 2; exon_id "ENSMUSE00001483321.1"; level 2; mgi_id "MGI:1919768"; tag "TAGENE"; havana_gene "OTTMUSG00000000656.1";
chr13	HAVANA	exon	28689689	28689889	0	-	.	gene_id "ENSMUSG00000085936.10"; transcript_id "ENSMUST00000338749.1"; gene_type "lncRNA"; gene_name "2610307P16Rik"; transcript_type "lncRNA"; transcript_name "2610307P16Rik-286"; exon_number 7; exon_id "ENSMUSE00001483321.1"; level 2; mgi_id "MGI:1919768"; tag "TAGENE"; havana_gene "OTTMUSG00000000656.1";
chr13	HAVANA	exon	28689689	28689889	0	-	.	gene_id "ENSMUSG00000085936.10"; transcript_id "ENSMUST00000244297.1"; gene_type "lncRNA"; gene_name "2610307P16Rik"; transcript_type "lncRNA"; transcript_name "2610307P16Rik-250"; exon_number 7; exon_id "ENSMUSE00001483321.1"; level 2; mgi_id "MGI:1919768"; tag "basic"; tag "TAGENE"; havana_gene "OTTMUSG00000000656.1";
chr13	HAVANA	exon	28689689	28689889	0	-	.	gene_id "ENSMUSG00000085936.10"; transcript_id "ENSMUST00000338894.1"; gene_type "lncRNA"; gene_name "2610307P16Rik"; transcript_type "lncRNA"; transcript_name "2610307P16Rik-431"; exon_number 3; exon_id "ENSMUSE00001483321.1"; level 2; mgi_id "MGI:1919768"; tag "TAGENE"; havana_gene "OTTMUSG00000000656.1";
chr13	HAVANA	exon	28689689	28689896	0	-	.	gene_id "ENSMUSG00000085936.10"; transcript_id "ENSMUST00000338871.1"; gene_type "lncRNA"; gene_name "2610307P16Rik"; transcript_type "lncRNA"; transcript_name "2610307P16Rik-408"; exon_number 2; exon_id "ENSMUSE00000817491.2"; level 2; mgi_id "MGI:1919768"; tag "TAGENE"; havana_gene "OTTMUSG00000000656.1";
chr13	HAVANA	exon	28689689	28689896	0	-	.	gene_id "ENSMUSG00000085936.10"; transcript_id "ENSMUST00000338870.1"; gene_type "lncRNA"; gene_name "2610307P16Rik"; transcript_type "lncRNA"; transcript_name "2610307P16Rik-407"; exon_number 3; exon_id "ENSMUSE00000817491.2"; level 2; mgi_id "MGI:1919768"; tag "TAGENE"; havana_gene "OTTMUSG00000000656.1";
chr13	HAVANA	exon	28689689	28689896	0	-	.	gene_id "ENSMUSG00000085936.10"; transcript_id "ENSMUST00000338866.1"; gene_type "lncRNA"; gene_name "2610307P16Rik"; transcript_type "lncRNA"; transcript_name "2610307P16Rik-403"; exon_number 3; exon_id "ENSMUSE00000817491.2"; level 2; mgi_id "MGI:1919768"; tag "TAGENE"; havana_gene "OTTMUSG00000000656.1";
chr13	HAVANA	exon	28689689	28689896	0	-	.	gene_id "ENSMUSG00000085936.10"; transcript_id "ENSMUST00000338864.1"; gene_type "lncRNA"; gene_name "2610307P16Rik"; transcript_type "lncRNA"; transcript_name "2610307P16Rik-401"; exon_number 2; exon_id "ENSMUSE00000817491.2"; level 2; mgi_id "MGI:1919768"; tag "TAGENE"; havana_gene "OTTMUSG00000000656.1";
chr13	HAVANA	exon	28689689	28689896	0	-	.	gene_id "ENSMUSG00000085936.10"; transcript_id "ENSMUST00000338845.1"; gene_type "lncRNA"; gene_name "2610307P16Rik"; transcript_type "lncRNA"; transcript_name "2610307P16Rik-382"; exon_number 3; exon_id "ENSMUSE00000817491.2"; level 2; mgi_id "MGI:1919768"; tag "TAGENE"; havana_gene "OTTMUSG00000000656.1";
chr13	HAVANA	exon	28689689	28689896	0	-	.	gene_id "ENSMUSG00000085936.10"; transcript_id "ENSMUST00000245109.1"; gene_type "lncRNA"; gene_name "2610307P16Rik"; transcript_type "lncRNA"; transcript_name "2610307P16Rik-260"; exon_number 9; exon_id "ENSMUSE00000817491.2"; level 2; mgi_id "MGI:1919768"; tag "basic"; tag "TAGENE"; havana_gene "OTTMUSG00000000656.1";
chr13	HAVANA	exon	28689689	28689896	0	-	.	gene_id "ENSMUSG00000085936.10"; transcript_id "ENSMUST00000338727.1"; gene_type "lncRNA"; gene_name "2610307P16Rik"; transcript_type "lncRNA"; transcript_name "2610307P16Rik-268"; exon_number 6; exon_id "ENSMUSE00000817491.2"; level 2; mgi_id "MGI:1919768"; tag "basic"; tag "TAGENE"; havana_gene "OTTMUSG00000000656.1";
chr13	HAVANA	exon	28689689	28689896	0	-	.	gene_id "ENSMUSG00000085936.10"; transcript_id "ENSMUST00000338865.1"; gene_type "lncRNA"; gene_name "2610307P16Rik"; transcript_type "lncRNA"; transcript_name "2610307P16Rik-402"; exon_number 2; exon_id "ENSMUSE00000817491.2"; level 2; mgi_id "MGI:1919768"; tag "basic"; tag "TAGENE"; havana_gene "OTTMUSG00000000656.1";
chr13	HAVANA	exon	28689689	28689896	0	-	.	gene_id "ENSMUSG00000085936.10"; transcript_id "ENSMUST00000338728.1"; gene_type "lncRNA"; gene_name "2610307P16Rik"; transcript_type "lncRNA"; transcript_name "2610307P16Rik-269"; exon_number 9; exon_id "ENSMUSE00000817491.2"; level 2; mgi_id "MGI:1919768"; tag "basic"; tag "TAGENE"; havana_gene "OTTMUSG00000000656.1";
chr13	HAVANA	exon	28689689	28689896	0	-	.	gene_id "ENSMUSG00000085936.10"; transcript_id "ENSMUST00000134624.4"; gene_type "lncRNA"; gene_name "2610307P16Rik"; transcript_type "lncRNA"; transcript_name "2610307P16Rik-203"; exon_number 7; exon_id "ENSMUSE00000817491.2"; level 2; transcript_support_level "5"; mgi_id "MGI:1919768"; tag "TAGENE"; havana_gene "OTTMUSG00000000656.1"; havana_transcript "OTTMUST00000084477.1";
chr13	HAVANA	exon	28689689	28689896	0	-	.	gene_id "ENSMUSG00000085936.10"; transcript_id "ENSMUST00000134787.9"; gene_type "lncRNA"; gene_name "2610307P16Rik"; transcript_type "lncRNA"; transcript_name "2610307P16Rik-204"; exon_number 2; exon_id "ENSMUSE00000817491.2"; level 2; transcript_support_level "1"; mgi_id "MGI:1919768"; tag "basic"; tag "TAGENE"; havana_gene "OTTMUSG00000000656.1"; havana_transcript "OTTMUST00000084478.1";
chr13	HAVANA	exon	28689689	28689896	0	-	.	gene_id "ENSMUSG00000085936.10"; transcript_id "ENSMUST00000241025.1"; gene_type "lncRNA"; gene_name "2610307P16Rik"; transcript_type "lncRNA"; transcript_name "2610307P16Rik-211"; exon_number 7; exon_id "ENSMUSE00000817491.2"; level 2; mgi_id "MGI:1919768"; tag "TAGENE"; havana_gene "OTTMUSG00000000656.1";
chr13	HAVANA	exon	28689689	28689896	0	-	.	gene_id "ENSMUSG00000085936.10"; transcript_id "ENSMUST00000241752.2"; gene_type "lncRNA"; gene_name "2610307P16Rik"; transcript_type "lncRNA"; transcript_name "2610307P16Rik-219"; exon_number 8; exon_id "ENSMUSE00000817491.2"; level 2; mgi_id "MGI:1919768"; tag "basic"; tag "TAGENE"; havana_gene "OTTMUSG00000000656.1";
chr13	HAVANA	exon	28689689	28689896	0	-	.	gene_id "ENSMUSG00000085936.10"; transcript_id "ENSMUST00000243008.2"; gene_type "lncRNA"; gene_name "2610307P16Rik"; transcript_type "lncRNA"; transcript_name "2610307P16Rik-233"; exon_number 7; exon_id "ENSMUSE00000817491.2"; level 2; mgi_id "MGI:1919768"; tag "TAGENE"; havana_gene "OTTMUSG00000000656.1";
chr13	HAVANA	exon	28689689	28689896	0	-	.	gene_id "ENSMUSG00000085936.10"; transcript_id "ENSMUST00000155292.3"; gene_type "lncRNA"; gene_name "2610307P16Rik"; transcript_type "lncRNA"; transcript_name "2610307P16Rik-207"; exon_number 2; exon_id "ENSMUSE00000817491.2"; level 2; transcript_support_level "3"; mgi_id "MGI:1919768"; tag "basic"; tag "TAGENE"; havana_gene "OTTMUSG00000000656.1"; havana_transcript "OTTMUST00000001272.1";
chr13	HAVANA	exon	28689689	28689896	0	-	.	gene_id "ENSMUSG00000085936.10"; transcript_id "ENSMUST00000154298.3"; gene_type "lncRNA"; gene_name "2610307P16Rik"; transcript_type "lncRNA"; transcript_name "2610307P16Rik-206"; exon_number 3; exon_id "ENSMUSE00000817491.2"; level 2; transcript_support_level "3"; mgi_id "MGI:1919768"; tag "TAGENE"; havana_gene "OTTMUSG00000000656.1"; havana_transcript "OTTMUST00000001271.1";
chr13	HAVANA	exon	28689689	28689896	0	-	.	gene_id "ENSMUSG00000085936.10"; transcript_id "ENSMUST00000338885.1"; gene_type "lncRNA"; gene_name "2610307P16Rik"; transcript_type "lncRNA"; transcript_name "2610307P16Rik-422"; exon_number 2; exon_id "ENSMUSE00000817491.2"; level 2; mgi_id "MGI:1919768"; tag "TAGENE"; havana_gene "OTTMUSG00000000656.1";
chr13	HAVANA	exon	28689689	28689896	0	-	.	gene_id "ENSMUSG00000085936.10"; transcript_id "ENSMUST00000338883.1"; gene_type "lncRNA"; gene_name "2610307P16Rik"; transcript_type "lncRNA"; transcript_name "2610307P16Rik-420"; exon_number 2; exon_id "ENSMUSE00000817491.2"; level 2; mgi_id "MGI:1919768"; tag "TAGENE"; havana_gene "OTTMUSG00000000656.1";
chr13	HAVANA	exon	28689689	28689896	0	-	.	gene_id "ENSMUSG00000085936.10"; transcript_id "ENSMUST00000338881.1"; gene_type "lncRNA"; gene_name "2610307P16Rik"; transcript_type "lncRNA"; transcript_name "2610307P16Rik-418"; exon_number 2; exon_id "ENSMUSE00000817491.2"; level 2; mgi_id "MGI:1919768"; tag "TAGENE"; havana_gene "OTTMUSG00000000656.1";
chr13	HAVANA	exon	28689689	28689896	0	-	.	gene_id "ENSMUSG00000085936.10"; transcript_id "ENSMUST00000338880.1"; gene_type "lncRNA"; gene_name "2610307P16Rik"; transcript_type "lncRNA"; transcript_name "2610307P16Rik-417"; exon_number 3; exon_id "ENSMUSE00000817491.2"; level 2; mgi_id "MGI:1919768"; tag "TAGENE"; havana_gene "OTTMUSG00000000656.1";
chr13	HAVANA	exon	28689689	28689896	0	-	.	gene_id "ENSMUSG00000085936.10"; transcript_id "ENSMUST00000338877.1"; gene_type "lncRNA"; gene_name "2610307P16Rik"; transcript_type "lncRNA"; transcript_name "2610307P16Rik-414"; exon_number 3; exon_id "ENSMUSE00000817491.2"; level 2; mgi_id "MGI:1919768"; tag "TAGENE"; havana_gene "OTTMUSG00000000656.1";
chr13	HAVANA	exon	28689689	28689896	0	-	.	gene_id "ENSMUSG00000085936.10"; transcript_id "ENSMUST00000338876.1"; gene_type "lncRNA"; gene_name "2610307P16Rik"; transcript_type "lncRNA"; transcript_name "2610307P16Rik-413"; exon_number 2; exon_id "ENSMUSE00000817491.2"; level 2; mgi_id "MGI:1919768"; tag "TAGENE"; havana_gene "OTTMUSG00000000656.1";
chr13	HAVANA	exon	28689689	28689896	0	-	.	gene_id "ENSMUSG00000085936.10"; transcript_id "ENSMUST00000338844.1"; gene_type "lncRNA"; gene_name "2610307P16Rik"; transcript_type "lncRNA"; transcript_name "2610307P16Rik-381"; exon_number 3; exon_id "ENSMUSE00000817491.2"; level 2; mgi_id "MGI:1919768"; tag "TAGENE"; havana_gene "OTTMUSG00000000656.1";
chr13	HAVANA	exon	28689689	28689896	0	-	.	gene_id "ENSMUSG00000085936.10"; transcript_id "ENSMUST00000338841.1"; gene_type "lncRNA"; gene_name "2610307P16Rik"; transcript_type "lncRNA"; transcript_name "2610307P16Rik-378"; exon_number 6; exon_id "ENSMUSE00000817491.2"; level 2; mgi_id "MGI:1919768"; tag "TAGENE"; havana_gene "OTTMUSG00000000656.1";
chr13	HAVANA	exon	28689689	28689896	0	-	.	gene_id "ENSMUSG00000085936.10"; transcript_id "ENSMUST00000338814.1"; gene_type "lncRNA"; gene_name "2610307P16Rik"; transcript_type "lncRNA"; transcript_name "2610307P16Rik-351"; exon_number 8; exon_id "ENSMUSE00000817491.2"; level 2; mgi_id "MGI:1919768"; tag "TAGENE"; havana_gene "OTTMUSG00000000656.1";
chr13	HAVANA	exon	28689689	28689896	0	-	.	gene_id "ENSMUSG00000085936.10"; transcript_id "ENSMUST00000338807.1"; gene_type "lncRNA"; gene_name "2610307P16Rik"; transcript_type "lncRNA"; transcript_name "2610307P16Rik-344"; exon_number 5; exon_id "ENSMUSE00000817491.2"; level 2; mgi_id "MGI:1919768"; tag "TAGENE"; havana_gene "OTTMUSG00000000656.1";
chr13	HAVANA	exon	28689689	28689896	0	-	.	gene_id "ENSMUSG00000085936.10"; transcript_id "ENSMUST00000338803.1"; gene_type "lncRNA"; gene_name "2610307P16Rik"; transcript_type "lncRNA"; transcript_name "2610307P16Rik-340"; exon_number 6; exon_id "ENSMUSE00000817491.2"; level 2; mgi_id "MGI:1919768"; tag "TAGENE"; havana_gene "OTTMUSG00000000656.1";
chr13	HAVANA	exon	28689689	28689896	0	-	.	gene_id "ENSMUSG00000085936.10"; transcript_id "ENSMUST00000338756.1"; gene_type "lncRNA"; gene_name "2610307P16Rik"; transcript_type "lncRNA"; transcript_name "2610307P16Rik-293"; exon_number 8; exon_id "ENSMUSE00000817491.2"; level 2; mgi_id "MGI:1919768"; tag "basic"; tag "TAGENE"; havana_gene "OTTMUSG00000000656.1";
chr13	HAVANA	exon	28689689	28689896	0	-	.	gene_id "ENSMUSG00000085936.10"; transcript_id "ENSMUST00000241688.1"; gene_type "lncRNA"; gene_name "2610307P16Rik"; transcript_type "lncRNA"; transcript_name "2610307P16Rik-218"; exon_number 7; exon_id "ENSMUSE00000817491.2"; level 2; mgi_id "MGI:1919768"; tag "TAGENE"; havana_gene "OTTMUSG00000000656.1";
chr13	HAVANA	exon	28689689	28689896	0	-	.	gene_id "ENSMUSG00000085936.10"; transcript_id "ENSMUST00000243180.2"; gene_type "lncRNA"; gene_name "2610307P16Rik"; transcript_type "lncRNA"; transcript_name "2610307P16Rik-236"; exon_number 8; exon_id "ENSMUSE00000817491.2"; level 2; mgi_id "MGI:1919768"; tag "TAGENE"; havana_gene "OTTMUSG00000000656.1";
chr13	HAVANA	exon	28689689	28689896	0	-	.	gene_id "ENSMUSG00000085936.10"; transcript_id "ENSMUST00000244152.1"; gene_type "lncRNA"; gene_name "2610307P16Rik"; transcript_type "lncRNA"; transcript_name "2610307P16Rik-249"; exon_number 8; exon_id "ENSMUSE00000817491.2"; level 2; mgi_id "MGI:1919768"; tag "TAGENE"; havana_gene "OTTMUSG00000000656.1";
chr13	HAVANA	exon	28689689	28689896	0	-	.	gene_id "ENSMUSG00000085936.10"; transcript_id "ENSMUST00000240837.2"; gene_type "lncRNA"; gene_name "2610307P16Rik"; transcript_type "lncRNA"; transcript_name "2610307P16Rik-209"; exon_number 9; exon_id "ENSMUSE00000817491.2"; level 2; mgi_id "MGI:1919768"; tag "TAGENE"; havana_gene "OTTMUSG00000000656.1";
chr13	HAVANA	exon	28689689	28689896	0	-	.	gene_id "ENSMUSG00000085936.10"; transcript_id "ENSMUST00000242974.2"; gene_type "lncRNA"; gene_name "2610307P16Rik"; transcript_type "lncRNA"; transcript_name "2610307P16Rik-232"; exon_number 6; exon_id "ENSMUSE00000817491.2"; level 2; mgi_id "MGI:1919768"; tag "TAGENE"; havana_gene "OTTMUSG00000000656.1";
chr13	HAVANA	exon	28689689	28689896	0	-	.	gene_id "ENSMUSG00000085936.10"; transcript_id "ENSMUST00000338743.1"; gene_type "lncRNA"; gene_name "2610307P16Rik"; transcript_type "lncRNA"; transcript_name "2610307P16Rik-281"; exon_number 6; exon_id "ENSMUSE00000817491.2"; level 2; mgi_id "MGI:1919768"; tag "TAGENE"; havana_gene "OTTMUSG00000000656.1";
chr13	HAVANA	exon	28689689	28689896	0	-	.	gene_id "ENSMUSG00000085936.10"; transcript_id "ENSMUST00000245334.2"; gene_type "lncRNA"; gene_name "2610307P16Rik"; transcript_type "lncRNA"; transcript_name "2610307P16Rik-261"; exon_number 7; exon_id "ENSMUSE00000817491.2"; level 2; mgi_id "MGI:1919768"; tag "TAGENE"; havana_gene "OTTMUSG00000000656.1";
chr13	HAVANA	exon	28689689	28689896	0	-	.	gene_id "ENSMUSG00000085936.10"; transcript_id "ENSMUST00000338744.1"; gene_type "lncRNA"; gene_name "2610307P16Rik"; transcript_type "lncRNA"; transcript_name "2610307P16Rik-282"; exon_number 8; exon_id "ENSMUSE00000817491.2"; level 2; mgi_id "MGI:1919768"; tag "TAGENE"; havana_gene "OTTMUSG00000000656.1";
chr13	HAVANA	exon	28689689	28689896	0	-	.	gene_id "ENSMUSG00000085936.10"; transcript_id "ENSMUST00000242127.1"; gene_type "lncRNA"; gene_name "2610307P16Rik"; transcript_type "lncRNA"; transcript_name "2610307P16Rik-224"; exon_number 11; exon_id "ENSMUSE00000817491.2"; level 2; mgi_id "MGI:1919768"; tag "basic"; tag "TAGENE"; havana_gene "OTTMUSG00000000656.1";
chr13	HAVANA	exon	28689689	28689896	0	-	.	gene_id "ENSMUSG00000085936.10"; transcript_id "ENSMUST00000244395.2"; gene_type "lncRNA"; gene_name "2610307P16Rik"; transcript_type "lncRNA"; transcript_name "2610307P16Rik-251"; exon_number 9; exon_id "ENSMUSE00000817491.2"; level 2; mgi_id "MGI:1919768"; tag "TAGENE"; havana_gene "OTTMUSG00000000656.1";
chr13	HAVANA	exon	28689689	28689896	0	-	.	gene_id "ENSMUSG00000085936.10"; transcript_id "ENSMUST00000241766.1"; gene_type "lncRNA"; gene_name "2610307P16Rik"; transcript_type "lncRNA"; transcript_name "2610307P16Rik-220"; exon_number 9; exon_id "ENSMUSE00000817491.2"; level 2; mgi_id "MGI:1919768"; tag "TAGENE"; havana_gene "OTTMUSG00000000656.1";
chr13	HAVANA	exon	28689689	28689896	0	-	.	gene_id "ENSMUSG00000085936.10"; transcript_id "ENSMUST00000338730.1"; gene_type "lncRNA"; gene_name "2610307P16Rik"; transcript_type "lncRNA"; transcript_name "2610307P16Rik-271"; exon_number 7; exon_id "ENSMUSE00000817491.2"; level 2; mgi_id "MGI:1919768"; tag "TAGENE"; havana_gene "OTTMUSG00000000656.1";
chr13	HAVANA	exon	28689689	28689896	0	-	.	gene_id "ENSMUSG00000085936.10"; transcript_id "ENSMUST00000243980.2"; gene_type "lncRNA"; gene_name "2610307P16Rik"; transcript_type "lncRNA"; transcript_name "2610307P16Rik-247"; exon_number 7; exon_id "ENSMUSE00000817491.2"; level 2; mgi_id "MGI:1919768"; tag "TAGENE"; havana_gene "OTTMUSG00000000656.1";
chr13	HAVANA	exon	28689689	28689896	0	-	.	gene_id "ENSMUSG00000085936.10"; transcript_id "ENSMUST00000244530.1"; gene_type "lncRNA"; gene_name "2610307P16Rik"; transcript_type "lncRNA"; transcript_name "2610307P16Rik-253"; exon_number 8; exon_id "ENSMUSE00000817491.2"; level 2; mgi_id "MGI:1919768"; tag "TAGENE"; havana_gene "OTTMUSG00000000656.1";
chr13	HAVANA	exon	28689689	28689896	0	-	.	gene_id "ENSMUSG00000085936.10"; transcript_id "ENSMUST00000241309.2"; gene_type "lncRNA"; gene_name "2610307P16Rik"; transcript_type "lncRNA"; transcript_name "2610307P16Rik-213"; exon_number 10; exon_id "ENSMUSE00000817491.2"; level 2; mgi_id "MGI:1919768"; tag "TAGENE"; havana_gene "OTTMUSG00000000656.1";
chr13	HAVANA	exon	28689689	28689896	0	-	.	gene_id "ENSMUSG00000085936.10"; transcript_id "ENSMUST00000244932.2"; gene_type "lncRNA"; gene_name "2610307P16Rik"; transcript_type "lncRNA"; transcript_name "2610307P16Rik-257"; exon_number 8; exon_id "ENSMUSE00000817491.2"; level 2; mgi_id "MGI:1919768"; tag "TAGENE"; havana_gene "OTTMUSG00000000656.1";
chr13	HAVANA	exon	28689689	28689896	0	-	.	gene_id "ENSMUSG00000085936.10"; transcript_id "ENSMUST00000241499.1"; gene_type "lncRNA"; gene_name "2610307P16Rik"; transcript_type "lncRNA"; transcript_name "2610307P16Rik-215"; exon_number 8; exon_id "ENSMUSE00000817491.2"; level 2; mgi_id "MGI:1919768"; tag "TAGENE"; havana_gene "OTTMUSG00000000656.1";
chr13	HAVANA	exon	28689689	28689896	0	-	.	gene_id "ENSMUSG00000085936.10"; transcript_id "ENSMUST00000338806.1"; gene_type "lncRNA"; gene_name "2610307P16Rik"; transcript_type "lncRNA"; transcript_name "2610307P16Rik-343"; exon_number 7; exon_id "ENSMUSE00000817491.2"; level 2; mgi_id "MGI:1919768"; tag "TAGENE"; havana_gene "OTTMUSG00000000656.1";
chr13	HAVANA	exon	28689689	28689896	0	-	.	gene_id "ENSMUSG00000085936.10"; transcript_id "ENSMUST00000338729.1"; gene_type "lncRNA"; gene_name "2610307P16Rik"; transcript_type "lncRNA"; transcript_name "2610307P16Rik-270"; exon_number 11; exon_id "ENSMUSE00000817491.2"; level 2; mgi_id "MGI:1919768"; tag "basic"; tag "TAGENE"; havana_gene "OTTMUSG00000000656.1";
chr13	HAVANA	exon	28689689	28689896	0	-	.	gene_id "ENSMUSG00000085936.10"; transcript_id "ENSMUST00000338893.1"; gene_type "lncRNA"; gene_name "2610307P16Rik"; transcript_type "lncRNA"; transcript_name "2610307P16Rik-430"; exon_number 2; exon_id "ENSMUSE00000817491.2"; level 2; mgi_id "MGI:1919768"; tag "TAGENE"; havana_gene "OTTMUSG00000000656.1";
chr13	HAVANA	exon	28689689	28689896	0	-	.	gene_id "ENSMUSG00000085936.10"; transcript_id "ENSMUST00000240849.2"; gene_type "lncRNA"; gene_name "2610307P16Rik"; transcript_type "lncRNA"; transcript_name "2610307P16Rik-210"; exon_number 8; exon_id "ENSMUSE00000817491.2"; level 2; mgi_id "MGI:1919768"; tag "basic"; tag "TAGENE"; havana_gene "OTTMUSG00000000656.1";
chr13	HAVANA	exon	28689689	28689896	0	-	.	gene_id "ENSMUSG00000085936.10"; transcript_id "ENSMUST00000244130.1"; gene_type "lncRNA"; gene_name "2610307P16Rik"; transcript_type "lncRNA"; transcript_name "2610307P16Rik-248"; exon_number 9; exon_id "ENSMUSE00000817491.2"; level 2; mgi_id "MGI:1919768"; tag "basic"; tag "TAGENE"; havana_gene "OTTMUSG00000000656.1";
chr13	HAVANA	exon	28689689	28689896	0	-	.	gene_id "ENSMUSG00000085936.10"; transcript_id "ENSMUST00000338888.1"; gene_type "lncRNA"; gene_name "2610307P16Rik"; transcript_type "lncRNA"; transcript_name "2610307P16Rik-425"; exon_number 2; exon_id "ENSMUSE00000817491.2"; level 2; mgi_id "MGI:1919768"; tag "TAGENE"; havana_gene "OTTMUSG00000000656.1";
chr13	HAVANA	exon	28689689	28689896	0	-	.	gene_id "ENSMUSG00000085936.10"; transcript_id "ENSMUST00000338884.1"; gene_type "lncRNA"; gene_name "2610307P16Rik"; transcript_type "lncRNA"; transcript_name "2610307P16Rik-421"; exon_number 2; exon_id "ENSMUSE00000817491.2"; level 2; mgi_id "MGI:1919768"; tag "TAGENE"; havana_gene "OTTMUSG00000000656.1";
chr13	HAVANA	exon	28689689	28689896	0	-	.	gene_id "ENSMUSG00000085936.10"; transcript_id "ENSMUST00000338828.1"; gene_type "lncRNA"; gene_name "2610307P16Rik"; transcript_type "lncRNA"; transcript_name "2610307P16Rik-365"; exon_number 6; exon_id "ENSMUSE00000817491.2"; level 2; mgi_id "MGI:1919768"; tag "basic"; tag "TAGENE"; havana_gene "OTTMUSG00000000656.1";
chr13	HAVANA	exon	28689689	28689896	0	-	.	gene_id "ENSMUSG00000085936.10"; transcript_id "ENSMUST00000243838.1"; gene_type "lncRNA"; gene_name "2610307P16Rik"; transcript_type "lncRNA"; transcript_name "2610307P16Rik-245"; exon_number 6; exon_id "ENSMUSE00000817491.2"; level 2; mgi_id "MGI:1919768"; tag "TAGENE"; havana_gene "OTTMUSG00000000656.1";
chr13	HAVANA	exon	28689689	28689896	0	-	.	gene_id "ENSMUSG00000085936.10"; transcript_id "ENSMUST00000338741.1"; gene_type "lncRNA"; gene_name "2610307P16Rik"; transcript_type "lncRNA"; transcript_name "2610307P16Rik-280"; exon_number 11; exon_id "ENSMUSE00000817491.2"; level 2; mgi_id "MGI:1919768"; tag "basic"; tag "TAGENE"; havana_gene "OTTMUSG00000000656.1";
chr13	HAVANA	exon	28689689	28689896	0	-	.	gene_id "ENSMUSG00000085936.10"; transcript_id "ENSMUST00000338889.1"; gene_type "lncRNA"; gene_name "2610307P16Rik"; transcript_type "lncRNA"; transcript_name "2610307P16Rik-426"; exon_number 3; exon_id "ENSMUSE00000817491.2"; level 2; mgi_id "MGI:1919768"; tag "TAGENE"; havana_gene "OTTMUSG00000000656.1";
chr13	HAVANA	exon	28689689	28689896	0	-	.	gene_id "ENSMUSG00000085936.10"; transcript_id "ENSMUST00000338827.1"; gene_type "lncRNA"; gene_name "2610307P16Rik"; transcript_type "lncRNA"; transcript_name "2610307P16Rik-364"; exon_number 7; exon_id "ENSMUSE00000817491.2"; level 2; mgi_id "MGI:1919768"; tag "basic"; tag "TAGENE"; havana_gene "OTTMUSG00000000656.1";
chr13	HAVANA	exon	28689689	28689896	0	-	.	gene_id "ENSMUSG00000085936.10"; transcript_id "ENSMUST00000338811.1"; gene_type "lncRNA"; gene_name "2610307P16Rik"; transcript_type "lncRNA"; transcript_name "2610307P16Rik-348"; exon_number 6; exon_id "ENSMUSE00000817491.2"; level 2; mgi_id "MGI:1919768"; tag "TAGENE"; havana_gene "OTTMUSG00000000656.1";
chr13	HAVANA	exon	28689689	28689896	0	-	.	gene_id "ENSMUSG00000085936.10"; transcript_id "ENSMUST00000338758.1"; gene_type "lncRNA"; gene_name "2610307P16Rik"; transcript_type "lncRNA"; transcript_name "2610307P16Rik-295"; exon_number 7; exon_id "ENSMUSE00000817491.2"; level 2; mgi_id "MGI:1919768"; tag "TAGENE"; havana_gene "OTTMUSG00000000656.1";
chr13	HAVANA	exon	28689689	28689896	0	-	.	gene_id "ENSMUSG00000085936.10"; transcript_id "ENSMUST00000245621.1"; gene_type "lncRNA"; gene_name "2610307P16Rik"; transcript_type "lncRNA"; transcript_name "2610307P16Rik-266"; exon_number 6; exon_id "ENSMUSE00000817491.2"; level 2; mgi_id "MGI:1919768"; tag "TAGENE"; havana_gene "OTTMUSG00000000656.1";
chr13	HAVANA	exon	28689689	28689896	0	-	.	gene_id "ENSMUSG00000085936.10"; transcript_id "ENSMUST00000338895.1"; gene_type "lncRNA"; gene_name "2610307P16Rik"; transcript_type "lncRNA"; transcript_name "2610307P16Rik-432"; exon_number 4; exon_id "ENSMUSE00000817491.2"; level 2; mgi_id "MGI:1919768"; tag "TAGENE"; havana_gene "OTTMUSG00000000656.1";
chr13	HAVANA	exon	28689689	28689896	0	-	.	gene_id "ENSMUSG00000085936.10"; transcript_id "ENSMUST00000338886.1"; gene_type "lncRNA"; gene_name "2610307P16Rik"; transcript_type "lncRNA"; transcript_name "2610307P16Rik-423"; exon_number 2; exon_id "ENSMUSE00000817491.2"; level 2; mgi_id "MGI:1919768"; tag "TAGENE"; havana_gene "OTTMUSG00000000656.1";
chr13	HAVANA	exon	28689689	28689896	0	-	.	gene_id "ENSMUSG00000085936.10"; transcript_id "ENSMUST00000338878.1"; gene_type "lncRNA"; gene_name "2610307P16Rik"; transcript_type "lncRNA"; transcript_name "2610307P16Rik-415"; exon_number 2; exon_id "ENSMUSE00000817491.2"; level 2; mgi_id "MGI:1919768"; tag "TAGENE"; havana_gene "OTTMUSG00000000656.1";
chr13	HAVANA	exon	28689689	28689896	0	-	.	gene_id "ENSMUSG00000085936.10"; transcript_id "ENSMUST00000338831.1"; gene_type "lncRNA"; gene_name "2610307P16Rik"; transcript_type "lncRNA"; transcript_name "2610307P16Rik-368"; exon_number 5; exon_id "ENSMUSE00000817491.2"; level 2; mgi_id "MGI:1919768"; tag "TAGENE"; havana_gene "OTTMUSG00000000656.1";
chr13	HAVANA	exon	28689689	28689896	0	-	.	gene_id "ENSMUSG00000085936.10"; transcript_id "ENSMUST00000338817.1"; gene_type "lncRNA"; gene_name "2610307P16Rik"; transcript_type "lncRNA"; transcript_name "2610307P16Rik-354"; exon_number 4; exon_id "ENSMUSE00000817491.2"; level 2; mgi_id "MGI:1919768"; tag "TAGENE"; havana_gene "OTTMUSG00000000656.1";
chr13	HAVANA	exon	28689689	28689896	0	-	.	gene_id "ENSMUSG00000085936.10"; transcript_id "ENSMUST00000338816.1"; gene_type "lncRNA"; gene_name "2610307P16Rik"; transcript_type "lncRNA"; transcript_name "2610307P16Rik-353"; exon_number 7; exon_id "ENSMUSE00000817491.2"; level 2; mgi_id "MGI:1919768"; tag "TAGENE"; havana_gene "OTTMUSG00000000656.1";
chr13	HAVANA	exon	28689689	28689896	0	-	.	gene_id "ENSMUSG00000085936.10"; transcript_id "ENSMUST00000338813.1"; gene_type "lncRNA"; gene_name "2610307P16Rik"; transcript_type "lncRNA"; transcript_name "2610307P16Rik-350"; exon_number 5; exon_id "ENSMUSE00000817491.2"; level 2; mgi_id "MGI:1919768"; tag "TAGENE"; havana_gene "OTTMUSG00000000656.1";
chr13	HAVANA	exon	28689689	28689896	0	-	.	gene_id "ENSMUSG00000085936.10"; transcript_id "ENSMUST00000338812.1"; gene_type "lncRNA"; gene_name "2610307P16Rik"; transcript_type "lncRNA"; transcript_name "2610307P16Rik-349"; exon_number 5; exon_id "ENSMUSE00000817491.2"; level 2; mgi_id "MGI:1919768"; tag "TAGENE"; havana_gene "OTTMUSG00000000656.1";
chr13	HAVANA	exon	28689689	28689896	0	-	.	gene_id "ENSMUSG00000085936.10"; transcript_id "ENSMUST00000338751.1"; gene_type "lncRNA"; gene_name "2610307P16Rik"; transcript_type "lncRNA"; transcript_name "2610307P16Rik-288"; exon_number 8; exon_id "ENSMUSE00000817491.2"; level 2; mgi_id "MGI:1919768"; tag "TAGENE"; havana_gene "OTTMUSG00000000656.1";
chr13	HAVANA	exon	28689689	28689896	0	-	.	gene_id "ENSMUSG00000085936.10"; transcript_id "ENSMUST00000338750.1"; gene_type "lncRNA"; gene_name "2610307P16Rik"; transcript_type "lncRNA"; transcript_name "2610307P16Rik-287"; exon_number 7; exon_id "ENSMUSE00000817491.2"; level 2; mgi_id "MGI:1919768"; tag "TAGENE"; havana_gene "OTTMUSG00000000656.1";
chr13	HAVANA	exon	28689689	28689896	0	-	.	gene_id "ENSMUSG00000085936.10"; transcript_id "ENSMUST00000241919.2"; gene_type "lncRNA"; gene_name "2610307P16Rik"; transcript_type "lncRNA"; transcript_name "2610307P16Rik-223"; exon_number 9; exon_id "ENSMUSE00000817491.2"; level 2; mgi_id "MGI:1919768"; tag "TAGENE"; havana_gene "OTTMUSG00000000656.1";
chr13	HAVANA	exon	28689689	28689896	0	-	.	gene_id "ENSMUSG00000085936.10"; transcript_id "ENSMUST00000244804.1"; gene_type "lncRNA"; gene_name "2610307P16Rik"; transcript_type "lncRNA"; transcript_name "2610307P16Rik-256"; exon_number 7; exon_id "ENSMUSE00000817491.2"; level 2; mgi_id "MGI:1919768"; tag "TAGENE"; havana_gene "OTTMUSG00000000656.1";
chr13	HAVANA	exon	28689689	28689896	0	-	.	gene_id "ENSMUSG00000085936.10"; transcript_id "ENSMUST00000241425.1"; gene_type "lncRNA"; gene_name "2610307P16Rik"; transcript_type "lncRNA"; transcript_name "2610307P16Rik-214"; exon_number 10; exon_id "ENSMUSE00000817491.2"; level 2; mgi_id "MGI:1919768"; tag "TAGENE"; havana_gene "OTTMUSG00000000656.1";
chr13	HAVANA	exon	28689689	28689896	0	-	.	gene_id "ENSMUSG00000085936.10"; transcript_id "ENSMUST00000242315.1"; gene_type "lncRNA"; gene_name "2610307P16Rik"; transcript_type "lncRNA"; transcript_name "2610307P16Rik-225"; exon_number 9; exon_id "ENSMUSE00000817491.2"; level 2; mgi_id "MGI:1919768"; tag "TAGENE"; havana_gene "OTTMUSG00000000656.1";
chr13	HAVANA	exon	28689689	28689896	0	-	.	gene_id "ENSMUSG00000085936.10"; transcript_id "ENSMUST00000242447.1"; gene_type "lncRNA"; gene_name "2610307P16Rik"; transcript_type "lncRNA"; transcript_name "2610307P16Rik-227"; exon_number 9; exon_id "ENSMUSE00000817491.2"; level 2; mgi_id "MGI:1919768"; tag "TAGENE"; havana_gene "OTTMUSG00000000656.1";
chr13	HAVANA	exon	28689689	28689896	0	-	.	gene_id "ENSMUSG00000085936.10"; transcript_id "ENSMUST00000245585.1"; gene_type "lncRNA"; gene_name "2610307P16Rik"; transcript_type "lncRNA"; transcript_name "2610307P16Rik-264"; exon_number 9; exon_id "ENSMUSE00000817491.2"; level 2; mgi_id "MGI:1919768"; tag "TAGENE"; havana_gene "OTTMUSG00000000656.1";
chr13	HAVANA	exon	28689689	28689896	0	-	.	gene_id "ENSMUSG00000085936.10"; transcript_id "ENSMUST00000244712.1"; gene_type "lncRNA"; gene_name "2610307P16Rik"; transcript_type "lncRNA"; transcript_name "2610307P16Rik-255"; exon_number 8; exon_id "ENSMUSE00000817491.2"; level 2; mgi_id "MGI:1919768"; tag "TAGENE"; havana_gene "OTTMUSG00000000656.1";
chr13	HAVANA	exon	28689689	28689896	0	-	.	gene_id "ENSMUSG00000085936.10"; transcript_id "ENSMUST00000240798.1"; gene_type "lncRNA"; gene_name "2610307P16Rik"; transcript_type "lncRNA"; transcript_name "2610307P16Rik-208"; exon_number 8; exon_id "ENSMUSE00000817491.2"; level 2; mgi_id "MGI:1919768"; tag "TAGENE"; havana_gene "OTTMUSG00000000656.1";
chr13	HAVANA	exon	28689689	28689896	0	-	.	gene_id "ENSMUSG00000085936.10"; transcript_id "ENSMUST00000338736.1"; gene_type "lncRNA"; gene_name "2610307P16Rik"; transcript_type "lncRNA"; transcript_name "2610307P16Rik-276"; exon_number 7; exon_id "ENSMUSE00000817491.2"; level 2; mgi_id "MGI:1919768"; tag "basic"; tag "TAGENE"; havana_gene "OTTMUSG00000000656.1";
chr13	HAVANA	exon	28689689	28689896	0	-	.	gene_id "ENSMUSG00000085936.10"; transcript_id "ENSMUST00000241581.1"; gene_type "lncRNA"; gene_name "2610307P16Rik"; transcript_type "lncRNA"; transcript_name "2610307P16Rik-216"; exon_number 9; exon_id "ENSMUSE00000817491.2"; level 2; mgi_id "MGI:1919768"; tag "TAGENE"; havana_gene "OTTMUSG00000000656.1";
chr13	HAVANA	exon	28689689	28689896	0	-	.	gene_id "ENSMUSG00000085936.10"; transcript_id "ENSMUST00000245093.1"; gene_type "lncRNA"; gene_name "2610307P16Rik"; transcript_type "lncRNA"; transcript_name "2610307P16Rik-259"; exon_number 8; exon_id "ENSMUSE00000817491.2"; level 2; mgi_id "MGI:1919768"; tag "TAGENE"; havana_gene "OTTMUSG00000000656.1";
chr13	HAVANA	exon	28689689	28689896	0	-	.	gene_id "ENSMUSG00000085936.10"; transcript_id "ENSMUST00000243765.1"; gene_type "lncRNA"; gene_name "2610307P16Rik"; transcript_type "lncRNA"; transcript_name "2610307P16Rik-242"; exon_number 7; exon_id "ENSMUSE00000817491.2"; level 2; mgi_id "MGI:1919768"; tag "TAGENE"; havana_gene "OTTMUSG00000000656.1";
chr13	HAVANA	exon	28689689	28689896	0	-	.	gene_id "ENSMUSG00000085936.10"; transcript_id "ENSMUST00000243415.1"; gene_type "lncRNA"; gene_name "2610307P16Rik"; transcript_type "lncRNA"; transcript_name "2610307P16Rik-237"; exon_number 10; exon_id "ENSMUSE00000817491.2"; level 2; mgi_id "MGI:1919768"; tag "TAGENE"; havana_gene "OTTMUSG00000000656.1";
chr13	HAVANA	exon	28689689	28689896	0	-	.	gene_id "ENSMUSG00000085936.10"; transcript_id "ENSMUST00000245363.1"; gene_type "lncRNA"; gene_name "2610307P16Rik"; transcript_type "lncRNA"; transcript_name "2610307P16Rik-263"; exon_number 8; exon_id "ENSMUSE00000817491.2"; level 2; mgi_id "MGI:1919768"; tag "TAGENE"; havana_gene "OTTMUSG00000000656.1";
chr13	HAVANA	exon	28689689	28689896	0	-	.	gene_id "ENSMUSG00000085936.10"; transcript_id "ENSMUST00000243462.1"; gene_type "lncRNA"; gene_name "2610307P16Rik"; transcript_type "lncRNA"; transcript_name "2610307P16Rik-239"; exon_number 8; exon_id "ENSMUSE00000817491.2"; level 2; mgi_id "MGI:1919768"; tag "TAGENE"; havana_gene "OTTMUSG00000000656.1";
chr13	HAVANA	exon	28689689	28689896	0	-	.	gene_id "ENSMUSG00000085936.10"; transcript_id "ENSMUST00000338882.1"; gene_type "lncRNA"; gene_name "2610307P16Rik"; transcript_type "lncRNA"; transcript_name "2610307P16Rik-419"; exon_number 2; exon_id "ENSMUSE00000817491.2"; level 2; mgi_id "MGI:1919768"; tag "TAGENE"; havana_gene "OTTMUSG00000000656.1";
chr13	HAVANA	exon	28689689	28689896	0	-	.	gene_id "ENSMUSG00000085936.10"; transcript_id "ENSMUST00000338792.1"; gene_type "lncRNA"; gene_name "2610307P16Rik"; transcript_type "lncRNA"; transcript_name "2610307P16Rik-329"; exon_number 6; exon_id "ENSMUSE00000817491.2"; level 2; mgi_id "MGI:1919768"; tag "basic"; tag "TAGENE"; havana_gene "OTTMUSG00000000656.1";
chr13	HAVANA	exon	28689689	28689896	0	-	.	gene_id "ENSMUSG00000085936.10"; transcript_id "ENSMUST00000338740.1"; gene_type "lncRNA"; gene_name "2610307P16Rik"; transcript_type "lncRNA"; transcript_name "2610307P16Rik-279"; exon_number 6; exon_id "ENSMUSE00000817491.2"; level 2; mgi_id "MGI:1919768"; tag "TAGENE"; havana_gene "OTTMUSG00000000656.1";
chr13	HAVANA	exon	28689689	28689896	0	-	.	gene_id "ENSMUSG00000085936.10"; transcript_id "ENSMUST00000338739.1"; gene_type "lncRNA"; gene_name "2610307P16Rik"; transcript_type "lncRNA"; transcript_name "2610307P16Rik-278"; exon_number 8; exon_id "ENSMUSE00000817491.2"; level 2; mgi_id "MGI:1919768"; tag "TAGENE"; havana_gene "OTTMUSG00000000656.1";
chr13	HAVANA	exon	28689689	28689896	0	-	.	gene_id "ENSMUSG00000085936.10"; transcript_id "ENSMUST00000243810.1"; gene_type "lncRNA"; gene_name "2610307P16Rik"; transcript_type "lncRNA"; transcript_name "2610307P16Rik-244"; exon_number 8; exon_id "ENSMUSE00000817491.2"; level 2; mgi_id "MGI:1919768"; tag "basic"; tag "TAGENE"; havana_gene "OTTMUSG00000000656.1";
chr13	HAVANA	exon	28689689	28689896	0	-	.	gene_id "ENSMUSG00000085936.10"; transcript_id "ENSMUST00000244648.1"; gene_type "lncRNA"; gene_name "2610307P16Rik"; transcript_type "lncRNA"; transcript_name "2610307P16Rik-254"; exon_number 6; exon_id "ENSMUSE00000817491.2"; level 2; mgi_id "MGI:1919768"; tag "basic"; tag "TAGENE"; havana_gene "OTTMUSG00000000656.1";
chr13	ENSEMBL_gcm37	exon	28689689	28689896	0.318331535566314	-	.	gene_id "ENSMUSG00000085936.10"; transcript_id "ENSMUSG00000085936.10_tx_141"; exon_id "chr13_28689689_28689896_-"; exonnum "10"; txlen "1898";
chr13	ENSEMBL_gcm37	exon	28689689	28689896	0.315175200150867	-	.	gene_id "ENSMUSG00000085936.10"; transcript_id "ENSMUSG00000085936.10_tx_143"; exon_id "chr13_28689689_28689896_-"; exonnum "11"; txlen "1997";
chr13	ENSEMBL_gcm37	exon	28689689	28689896	0.31180844237439	-	.	gene_id "ENSMUSG00000085936.10"; transcript_id "ENSMUSG00000085936.10_tx_145"; exon_id "chr13_28689689_28689896_-"; exonnum "9"; txlen "1685";
chr13	ENSEMBL_gcm37	exon	28689689	28689896	0.283822268357427	-	.	gene_id "ENSMUSG00000085936.10"; transcript_id "ENSMUSG00000085936.10_tx_154"; exon_id "chr13_28689689_28689896_-"; exonnum "11"; txlen "1990";
chr13	ENSEMBL_gcm37	exon	28689689	28689896	0.280488566451991	-	.	gene_id "ENSMUSG00000085936.10"; transcript_id "ENSMUSG00000085936.10_tx_157"; exon_id "chr13_28689689_28689896_-"; exonnum "8"; txlen "1572";
chr13	ENSEMBL_gcm37	exon	28689689	28689896	0.269631154939555	-	.	gene_id "ENSMUSG00000085936.10"; transcript_id "ENSMUSG00000085936.10_tx_162"; exon_id "chr13_28689689_28689896_-"; exonnum "7"; txlen "1270";
chr13	ENSEMBL_gcm37	exon	28689689	28689896	0.269631154939555	-	.	gene_id "ENSMUSG00000085936.10"; transcript_id "ENSMUSG00000085936.10_tx_163"; exon_id "chr13_28689689_28689896_-"; exonnum "7"; txlen "1277";
chr13	ENSEMBL_gcm37	exon	28689689	28689896	0.264816582833189	-	.	gene_id "ENSMUSG00000085936.10"; transcript_id "ENSMUSG00000085936.10_tx_166"; exon_id "chr13_28689689_28689896_-"; exonnum "4"; txlen "740";
chr13	ENSEMBL_gcm37	exon	28689689	28689896	0.223724112780505	-	.	gene_id "ENSMUSG00000085936.10"; transcript_id "ENSMUSG00000085936.10_tx_176"; exon_id "chr13_28689689_28689896_-"; exonnum "9"; txlen "1787";
chr13	ENSEMBL_gcm37	exon	28689689	28689896	0.217597072407361	-	.	gene_id "ENSMUSG00000085936.10"; transcript_id "ENSMUSG00000085936.10_tx_183"; exon_id "chr13_28689689_28689896_-"; exonnum "10"; txlen "1777";
chr13	ENSEMBL_gcm37	exon	28689689	28689896	0.217597072407361	-	.	gene_id "ENSMUSG00000085936.10"; transcript_id "ENSMUSG00000085936.10_tx_184"; exon_id "chr13_28689689_28689896_-"; exonnum "6"; txlen "1057";
chr13	ENSEMBL_gcm37	exon	28689689	28689896	0.195964889060092	-	.	gene_id "ENSMUSG00000085936.10"; transcript_id "ENSMUSG00000085936.10_tx_205"; exon_id "chr13_28689689_28689896_-"; exonnum "10"; txlen "1884";
chr13	ENSEMBL_gcm37	exon	28689689	28689896	0.189214845571618	-	.	gene_id "ENSMUSG00000085936.10"; transcript_id "ENSMUSG00000085936.10_tx_218"; exon_id "chr13_28689689_28689896_-"; exonnum "10"; txlen "1879";
chr13	ENSEMBL_gcm37	exon	28689689	28689896	0.189214845571618	-	.	gene_id "ENSMUSG00000085936.10"; transcript_id "ENSMUSG00000085936.10_tx_219"; exon_id "chr13_28689689_28689896_-"; exonnum "10"; txlen "1886";
chr13	ENSEMBL_gcm37	exon	28689689	28689896	0.189214845571618	-	.	gene_id "ENSMUSG00000085936.10"; transcript_id "ENSMUSG00000085936.10_tx_222"; exon_id "chr13_28689689_28689896_-"; exonnum "6"; txlen "1159";
chr13	ENSEMBL_gcm37	exon	28689689	28689896	0.189214845571618	-	.	gene_id "ENSMUSG00000085936.10"; transcript_id "ENSMUSG00000085936.10_tx_223"; exon_id "chr13_28689689_28689896_-"; exonnum "9"; txlen "1666";
chr13	ENSEMBL_gcm37	exon	28689689	28689896	0.189214845571618	-	.	gene_id "ENSMUSG00000085936.10"; transcript_id "ENSMUSG00000085936.10_tx_224"; exon_id "chr13_28689689_28689896_-"; exonnum "8"; txlen "1574";
chr13	ENSEMBL_gcm37	exon	28689689	28689896	0.189214845571618	-	.	gene_id "ENSMUSG00000085936.10"; transcript_id "ENSMUSG00000085936.10_tx_227"; exon_id "chr13_28689689_28689896_-"; exonnum "7"; txlen "1461";
chr13	ENSEMBL_gcm37	exon	28689689	28689896	0.189214845571618	-	.	gene_id "ENSMUSG00000085936.10"; transcript_id "ENSMUSG00000085936.10_tx_228"; exon_id "chr13_28689689_28689896_-"; exonnum "6"; txlen "1166";
chr13	ENSEMBL_gcm37	exon	28689689	28689896	0.189214845571618	-	.	gene_id "ENSMUSG00000085936.10"; transcript_id "ENSMUSG00000085936.10_tx_232"; exon_id "chr13_28689689_28689896_-"; exonnum "5"; txlen "946";
chr13	ENSEMBL_gcm37	exon	28689689	28689896	0.170293361014456	-	.	gene_id "ENSMUSG00000085936.10"; transcript_id "ENSMUSG00000085936.10_tx_240"; exon_id "chr13_28689689_28689896_-"; exonnum "10"; txlen "1877";
chr13	ENSEMBL_gcm37	exon	28689689	28689896	0.170293361014456	-	.	gene_id "ENSMUSG00000085936.10"; transcript_id "ENSMUSG00000085936.10_tx_243"; exon_id "chr13_28689689_28689896_-"; exonnum "9"; txlen "1664";
chr13	ENSEMBL_gcm37	exon	28689689	28689896	0.170293361014456	-	.	gene_id "ENSMUSG00000085936.10"; transcript_id "ENSMUSG00000085936.10_tx_244"; exon_id "chr13_28689689_28689896_-"; exonnum "9"; txlen "1766";
chr13	ENSEMBL_gcm37	exon	28689689	28689896	0.170293361014456	-	.	gene_id "ENSMUSG00000085936.10"; transcript_id "ENSMUSG00000085936.10_tx_245"; exon_id "chr13_28689689_28689896_-"; exonnum "9"; txlen "1773";
chr13	ENSEMBL_gcm37	exon	28689689	28689896	0.170293361014456	-	.	gene_id "ENSMUSG00000085936.10"; transcript_id "ENSMUSG00000085936.10_tx_249"; exon_id "chr13_28689689_28689896_-"; exonnum "8"; txlen "1553";
chr13	ENSEMBL_gcm37	exon	28689689	28689896	0.137180763039423	-	.	gene_id "ENSMUSG00000085936.10"; transcript_id "ENSMUSG00000085936.10_tx_267"; exon_id "chr13_28689689_28689896_-"; exonnum "9"; txlen "1785";
chr13	ENSEMBL_gcm37	exon	28689689	28689896	0.137180763039423	-	.	gene_id "ENSMUSG00000085936.10"; transcript_id "ENSMUSG00000085936.10_tx_268"; exon_id "chr13_28689689_28689896_-"; exonnum "8"; txlen "1674";
chr13	ENSEMBL_gcm37	exon	28689689	28689896	0.0881173854649258	-	.	gene_id "ENSMUSG00000085936.10"; transcript_id "ENSMUSG00000085936.10_tx_313"; exon_id "chr13_28689689_28689896_-"; exonnum "12"; txlen "2061";
chr13	ENSEMBL_gcm37	exon	28689689	28689896	0.0855074482610541	-	.	gene_id "ENSMUSG00000085936.10"; transcript_id "ENSMUSG00000085936.10_tx_314"; exon_id "chr13_28689689_28689896_-"; exonnum "8"; txlen "1334";
chr13	ENSEMBL_gcm37	exon	28689689	28689896	0.0821098013102838	-	.	gene_id "ENSMUSG00000085936.10"; transcript_id "ENSMUSG00000085936.10_tx_317"; exon_id "chr13_28689689_28689896_-"; exonnum "7"; txlen "1121";
chr13	HAVANA	exon	28689689	28689995	0	-	.	gene_id "ENSMUSG00000085936.10"; transcript_id "ENSMUST00000338896.1"; gene_type "lncRNA"; gene_name "2610307P16Rik"; transcript_type "lncRNA"; transcript_name "2610307P16Rik-433"; exon_number 1; exon_id "ENSMUSE00001667846.1"; level 2; mgi_id "MGI:1919768"; tag "TAGENE"; havana_gene "OTTMUSG00000000656.1";
chr13	HAVANA	gene	28694727	28695215	0	-	.	gene_id "ENSMUSG00000086785.2"; gene_type "processed_pseudogene"; gene_name "Gm6081"; level 2; mgi_id "MGI:3645683"; tag "overlapping_locus"; havana_gene "OTTMUSG00000033552.1";
chr13	HAVANA	transcript	28694727	28695215	0	-	.	gene_id "ENSMUSG00000086785.2"; transcript_id "ENSMUST00000134472.2"; gene_type "processed_pseudogene"; gene_name "Gm6081"; transcript_type "processed_pseudogene"; transcript_name "Gm6081-201"; level 2; transcript_support_level "NA"; mgi_id "MGI:3645683"; ont "PGO:0000004"; tag "basic"; tag "Ensembl_canonical"; tag "GENCODE_Primary"; havana_gene "OTTMUSG00000033552.1"; havana_transcript "OTTMUST00000084479.1";
chr13	HAVANA	exon	28694727	28695215	0	-	.	gene_id "ENSMUSG00000086785.2"; transcript_id "ENSMUST00000134472.2"; gene_type "processed_pseudogene"; gene_name "Gm6081"; transcript_type "processed_pseudogene"; transcript_name "Gm6081-201"; exon_number 1; exon_id "ENSMUSE00000765213.2"; level 2; transcript_support_level "NA"; mgi_id "MGI:3645683"; ont "PGO:0000004"; tag "basic"; tag "Ensembl_canonical"; tag "GENCODE_Primary"; havana_gene "OTTMUSG00000033552.1"; havana_transcript "OTTMUST00000084479.1";
chr13	HAVANA	exon	28697653	28697721	0	-	.	gene_id "ENSMUSG00000085936.10"; transcript_id "ENSMUST00000338891.1"; gene_type "lncRNA"; gene_name "2610307P16Rik"; transcript_type "lncRNA"; transcript_name "2610307P16Rik-428"; exon_number 2; exon_id "ENSMUSE00000807701.2"; level 2; mgi_id "MGI:1919768"; tag "TAGENE"; havana_gene "OTTMUSG00000000656.1";
chr13	HAVANA	exon	28697653	28697721	0	-	.	gene_id "ENSMUSG00000085936.10"; transcript_id "ENSMUST00000154298.3"; gene_type "lncRNA"; gene_name "2610307P16Rik"; transcript_type "lncRNA"; transcript_name "2610307P16Rik-206"; exon_number 2; exon_id "ENSMUSE00000807701.2"; level 2; transcript_support_level "3"; mgi_id "MGI:1919768"; tag "TAGENE"; havana_gene "OTTMUSG00000000656.1"; havana_transcript "OTTMUST00000001271.1";
chr13	HAVANA	exon	28697653	28697721	0	-	.	gene_id "ENSMUSG00000085936.10"; transcript_id "ENSMUST00000338890.1"; gene_type "lncRNA"; gene_name "2610307P16Rik"; transcript_type "lncRNA"; transcript_name "2610307P16Rik-427"; exon_number 2; exon_id "ENSMUSE00000807701.2"; level 2; mgi_id "MGI:1919768"; tag "TAGENE"; havana_gene "OTTMUSG00000000656.1";
chr13	HAVANA	exon	28697653	28697721	0	-	.	gene_id "ENSMUSG00000085936.10"; transcript_id "ENSMUST00000242127.1"; gene_type "lncRNA"; gene_name "2610307P16Rik"; transcript_type "lncRNA"; transcript_name "2610307P16Rik-224"; exon_number 10; exon_id "ENSMUSE00000807701.2"; level 2; mgi_id "MGI:1919768"; tag "basic"; tag "TAGENE"; havana_gene "OTTMUSG00000000656.1";
chr13	HAVANA	exon	28697653	28697721	0	-	.	gene_id "ENSMUSG00000085936.10"; transcript_id "ENSMUST00000338889.1"; gene_type "lncRNA"; gene_name "2610307P16Rik"; transcript_type "lncRNA"; transcript_name "2610307P16Rik-426"; exon_number 2; exon_id "ENSMUSE00000807701.2"; level 2; mgi_id "MGI:1919768"; tag "TAGENE"; havana_gene "OTTMUSG00000000656.1";
chr13	HAVANA	exon	28697653	28697721	0	-	.	gene_id "ENSMUSG00000085936.10"; transcript_id "ENSMUST00000338895.1"; gene_type "lncRNA"; gene_name "2610307P16Rik"; transcript_type "lncRNA"; transcript_name "2610307P16Rik-432"; exon_number 3; exon_id "ENSMUSE00000807701.2"; level 2; mgi_id "MGI:1919768"; tag "TAGENE"; havana_gene "OTTMUSG00000000656.1";
chr13	HAVANA	exon	28697653	28697721	0	-	.	gene_id "ENSMUSG00000085936.10"; transcript_id "ENSMUST00000338894.1"; gene_type "lncRNA"; gene_name "2610307P16Rik"; transcript_type "lncRNA"; transcript_name "2610307P16Rik-431"; exon_number 2; exon_id "ENSMUSE00000807701.2"; level 2; mgi_id "MGI:1919768"; tag "TAGENE"; havana_gene "OTTMUSG00000000656.1";
chr13	HAVANA	exon	28698538	28698720	0	-	.	gene_id "ENSMUSG00000085936.10"; transcript_id "ENSMUST00000338895.1"; gene_type "lncRNA"; gene_name "2610307P16Rik"; transcript_type "lncRNA"; transcript_name "2610307P16Rik-432"; exon_number 2; exon_id "ENSMUSE00001667888.1"; level 2; mgi_id "MGI:1919768"; tag "TAGENE"; havana_gene "OTTMUSG00000000656.1";
chr13	HAVANA	exon	28700730	28700789	0	-	.	gene_id "ENSMUSG00000085936.10"; transcript_id "ENSMUST00000338895.1"; gene_type "lncRNA"; gene_name "2610307P16Rik"; transcript_type "lncRNA"; transcript_name "2610307P16Rik-432"; exon_number 1; exon_id "ENSMUSE00001667948.1"; level 2; mgi_id "MGI:1919768"; tag "TAGENE"; havana_gene "OTTMUSG00000000656.1";
chr13	HAVANA	exon	28700730	28700806	0	-	.	gene_id "ENSMUSG00000085936.10"; transcript_id "ENSMUST00000338894.1"; gene_type "lncRNA"; gene_name "2610307P16Rik"; transcript_type "lncRNA"; transcript_name "2610307P16Rik-431"; exon_number 1; exon_id "ENSMUSE00001667864.1"; level 2; mgi_id "MGI:1919768"; tag "TAGENE"; havana_gene "OTTMUSG00000000656.1";
chr13	HAVANA	exon	28700730	28700904	0	-	.	gene_id "ENSMUSG00000085936.10"; transcript_id "ENSMUST00000338892.1"; gene_type "lncRNA"; gene_name "2610307P16Rik"; transcript_type "lncRNA"; transcript_name "2610307P16Rik-429"; exon_number 1; exon_id "ENSMUSE00001667826.1"; level 2; mgi_id "MGI:1919768"; tag "TAGENE"; havana_gene "OTTMUSG00000000656.1";
chr13	HAVANA	exon	28700730	28700934	0	-	.	gene_id "ENSMUSG00000085936.10"; transcript_id "ENSMUST00000338891.1"; gene_type "lncRNA"; gene_name "2610307P16Rik"; transcript_type "lncRNA"; transcript_name "2610307P16Rik-428"; exon_number 1; exon_id "ENSMUSE00001667921.1"; level 2; mgi_id "MGI:1919768"; tag "TAGENE"; havana_gene "OTTMUSG00000000656.1";
chr13	HAVANA	exon	28700730	28701121	0	-	.	gene_id "ENSMUSG00000085936.10"; transcript_id "ENSMUST00000154298.3"; gene_type "lncRNA"; gene_name "2610307P16Rik"; transcript_type "lncRNA"; transcript_name "2610307P16Rik-206"; exon_number 1; exon_id "ENSMUSE00001667808.1"; level 2; transcript_support_level "3"; mgi_id "MGI:1919768"; tag "TAGENE"; havana_gene "OTTMUSG00000000656.1"; havana_transcript "OTTMUST00000001271.1";
chr13	HAVANA	exon	28700730	28701326	0	-	.	gene_id "ENSMUSG00000085936.10"; transcript_id "ENSMUST00000338887.1"; gene_type "lncRNA"; gene_name "2610307P16Rik"; transcript_type "lncRNA"; transcript_name "2610307P16Rik-424"; exon_number 1; exon_id "ENSMUSE00001667799.1"; level 2; mgi_id "MGI:1919768"; tag "TAGENE"; havana_gene "OTTMUSG00000000656.1";
chr13	HAVANA	exon	28700730	28701347	0	-	.	gene_id "ENSMUSG00000085936.10"; transcript_id "ENSMUST00000155292.3"; gene_type "lncRNA"; gene_name "2610307P16Rik"; transcript_type "lncRNA"; transcript_name "2610307P16Rik-207"; exon_number 1; exon_id "ENSMUSE00001667965.1"; level 2; transcript_support_level "3"; mgi_id "MGI:1919768"; tag "basic"; tag "TAGENE"; havana_gene "OTTMUSG00000000656.1"; havana_transcript "OTTMUST00000001272.1";
chr13	HAVANA	exon	28700835	28700902	0	-	.	gene_id "ENSMUSG00000085936.10"; transcript_id "ENSMUST00000338893.1"; gene_type "lncRNA"; gene_name "2610307P16Rik"; transcript_type "lncRNA"; transcript_name "2610307P16Rik-430"; exon_number 1; exon_id "ENSMUSE00001667970.1"; level 2; mgi_id "MGI:1919768"; tag "TAGENE"; havana_gene "OTTMUSG00000000656.1";
chr13	HAVANA	exon	28701258	28701314	0	-	.	gene_id "ENSMUSG00000085936.10"; transcript_id "ENSMUST00000338890.1"; gene_type "lncRNA"; gene_name "2610307P16Rik"; transcript_type "lncRNA"; transcript_name "2610307P16Rik-427"; exon_number 1; exon_id "ENSMUSE00001667894.1"; level 2; mgi_id "MGI:1919768"; tag "TAGENE"; havana_gene "OTTMUSG00000000656.1";
chr13	HAVANA	exon	28701258	28701326	0	-	.	gene_id "ENSMUSG00000085936.10"; transcript_id "ENSMUST00000338888.1"; gene_type "lncRNA"; gene_name "2610307P16Rik"; transcript_type "lncRNA"; transcript_name "2610307P16Rik-425"; exon_number 1; exon_id "ENSMUSE00001667814.1"; level 2; mgi_id "MGI:1919768"; tag "TAGENE"; havana_gene "OTTMUSG00000000656.1";
chr13	HAVANA	exon	28701258	28701326	0	-	.	gene_id "ENSMUSG00000085936.10"; transcript_id "ENSMUST00000338889.1"; gene_type "lncRNA"; gene_name "2610307P16Rik"; transcript_type "lncRNA"; transcript_name "2610307P16Rik-426"; exon_number 1; exon_id "ENSMUSE00001667814.1"; level 2; mgi_id "MGI:1919768"; tag "TAGENE"; havana_gene "OTTMUSG00000000656.1";
chr13	HAVANA	exon	28705053	28705148	0	-	.	gene_id "ENSMUSG00000085936.10"; transcript_id "ENSMUST00000134787.9"; gene_type "lncRNA"; gene_name "2610307P16Rik"; transcript_type "lncRNA"; transcript_name "2610307P16Rik-204"; exon_number 1; exon_id "ENSMUSE00001667885.1"; level 2; transcript_support_level "1"; mgi_id "MGI:1919768"; tag "basic"; tag "TAGENE"; havana_gene "OTTMUSG00000000656.1"; havana_transcript "OTTMUST00000084478.1";
chr13	HAVANA	exon	28712672	28713047	0	-	.	gene_id "ENSMUSG00000085936.10"; transcript_id "ENSMUST00000338886.1"; gene_type "lncRNA"; gene_name "2610307P16Rik"; transcript_type "lncRNA"; transcript_name "2610307P16Rik-423"; exon_number 1; exon_id "ENSMUSE00001667927.1"; level 2; mgi_id "MGI:1919768"; tag "TAGENE"; havana_gene "OTTMUSG00000000656.1";
chr13	HAVANA	exon	28728266	28728353	0	-	.	gene_id "ENSMUSG00000085936.10"; transcript_id "ENSMUST00000338885.1"; gene_type "lncRNA"; gene_name "2610307P16Rik"; transcript_type "lncRNA"; transcript_name "2610307P16Rik-422"; exon_number 1; exon_id "ENSMUSE00001667863.1"; level 2; mgi_id "MGI:1919768"; tag "TAGENE"; havana_gene "OTTMUSG00000000656.1";
chr13	HAVANA	exon	28728408	28728509	0	-	.	gene_id "ENSMUSG00000085936.10"; transcript_id "ENSMUST00000338880.1"; gene_type "lncRNA"; gene_name "2610307P16Rik"; transcript_type "lncRNA"; transcript_name "2610307P16Rik-417"; exon_number 2; exon_id "ENSMUSE00001667839.1"; level 2; mgi_id "MGI:1919768"; tag "TAGENE"; havana_gene "OTTMUSG00000000656.1";
chr13	HAVANA	exon	28728408	28728509	0	-	.	gene_id "ENSMUSG00000085936.10"; transcript_id "ENSMUST00000338756.1"; gene_type "lncRNA"; gene_name "2610307P16Rik"; transcript_type "lncRNA"; transcript_name "2610307P16Rik-293"; exon_number 7; exon_id "ENSMUSE00001667839.1"; level 2; mgi_id "MGI:1919768"; tag "basic"; tag "TAGENE"; havana_gene "OTTMUSG00000000656.1";
chr13	HAVANA	exon	28728408	28728588	0	-	.	gene_id "ENSMUSG00000085936.10"; transcript_id "ENSMUST00000338883.1"; gene_type "lncRNA"; gene_name "2610307P16Rik"; transcript_type "lncRNA"; transcript_name "2610307P16Rik-420"; exon_number 1; exon_id "ENSMUSE00001667891.1"; level 2; mgi_id "MGI:1919768"; tag "TAGENE"; havana_gene "OTTMUSG00000000656.1";
chr13	HAVANA	exon	28728411	28728509	0	-	.	gene_id "ENSMUSG00000085936.10"; transcript_id "ENSMUST00000338776.1"; gene_type "lncRNA"; gene_name "2610307P16Rik"; transcript_type "lncRNA"; transcript_name "2610307P16Rik-313"; exon_number 7; exon_id "ENSMUSE00001667899.1"; level 2; mgi_id "MGI:1919768"; tag "TAGENE"; havana_gene "OTTMUSG00000000656.1";
chr13	HAVANA	transcript	28728411	29069363	0	-	.	gene_id "ENSMUSG00000085936.10"; transcript_id "ENSMUST00000338776.1"; gene_type "lncRNA"; gene_name "2610307P16Rik"; transcript_type "lncRNA"; transcript_name "2610307P16Rik-313"; level 2; mgi_id "MGI:1919768"; tag "TAGENE"; havana_gene "OTTMUSG00000000656.1";
chr13	HAVANA	exon	28728412	28728509	0	-	.	gene_id "ENSMUSG00000085936.10"; transcript_id "ENSMUST00000338822.1"; gene_type "lncRNA"; gene_name "2610307P16Rik"; transcript_type "lncRNA"; transcript_name "2610307P16Rik-359"; exon_number 8; exon_id "ENSMUSE00001667886.1"; level 2; mgi_id "MGI:1919768"; tag "TAGENE"; havana_gene "OTTMUSG00000000656.1";
chr13	HAVANA	exon	28728412	28728509	0	-	.	gene_id "ENSMUSG00000085936.10"; transcript_id "ENSMUST00000338798.1"; gene_type "lncRNA"; gene_name "2610307P16Rik"; transcript_type "lncRNA"; transcript_name "2610307P16Rik-335"; exon_number 8; exon_id "ENSMUSE00001667886.1"; level 2; mgi_id "MGI:1919768"; tag "TAGENE"; havana_gene "OTTMUSG00000000656.1";
chr13	HAVANA	exon	28728412	28728509	0	-	.	gene_id "ENSMUSG00000085936.10"; transcript_id "ENSMUST00000338791.1"; gene_type "lncRNA"; gene_name "2610307P16Rik"; transcript_type "lncRNA"; transcript_name "2610307P16Rik-328"; exon_number 8; exon_id "ENSMUSE00001667886.1"; level 2; mgi_id "MGI:1919768"; tag "basic"; tag "TAGENE"; havana_gene "OTTMUSG00000000656.1";
chr13	HAVANA	exon	28728412	28728509	0	-	.	gene_id "ENSMUSG00000085936.10"; transcript_id "ENSMUST00000338788.1"; gene_type "lncRNA"; gene_name "2610307P16Rik"; transcript_type "lncRNA"; transcript_name "2610307P16Rik-325"; exon_number 8; exon_id "ENSMUSE00001667886.1"; level 2; mgi_id "MGI:1919768"; tag "TAGENE"; havana_gene "OTTMUSG00000000656.1";
chr13	HAVANA	exon	28728412	28728509	0	-	.	gene_id "ENSMUSG00000085936.10"; transcript_id "ENSMUST00000338789.1"; gene_type "lncRNA"; gene_name "2610307P16Rik"; transcript_type "lncRNA"; transcript_name "2610307P16Rik-326"; exon_number 8; exon_id "ENSMUSE00001667886.1"; level 2; mgi_id "MGI:1919768"; tag "TAGENE"; havana_gene "OTTMUSG00000000656.1";
chr13	HAVANA	exon	28728412	28728509	0	-	.	gene_id "ENSMUSG00000085936.10"; transcript_id "ENSMUST00000338787.1"; gene_type "lncRNA"; gene_name "2610307P16Rik"; transcript_type "lncRNA"; transcript_name "2610307P16Rik-324"; exon_number 8; exon_id "ENSMUSE00001667886.1"; level 2; mgi_id "MGI:1919768"; tag "TAGENE"; havana_gene "OTTMUSG00000000656.1";
chr13	HAVANA	exon	28728412	28728509	0	-	.	gene_id "ENSMUSG00000085936.10"; transcript_id "ENSMUST00000338780.1"; gene_type "lncRNA"; gene_name "2610307P16Rik"; transcript_type "lncRNA"; transcript_name "2610307P16Rik-317"; exon_number 8; exon_id "ENSMUSE00001667886.1"; level 2; mgi_id "MGI:1919768"; tag "TAGENE"; havana_gene "OTTMUSG00000000656.1";
chr13	HAVANA	exon	28728412	28728509	0	-	.	gene_id "ENSMUSG00000085936.10"; transcript_id "ENSMUST00000338777.1"; gene_type "lncRNA"; gene_name "2610307P16Rik"; transcript_type "lncRNA"; transcript_name "2610307P16Rik-314"; exon_number 7; exon_id "ENSMUSE00001667886.1"; level 2; mgi_id "MGI:1919768"; tag "TAGENE"; havana_gene "OTTMUSG00000000656.1";
chr13	HAVANA	exon	28728412	28728509	0	-	.	gene_id "ENSMUSG00000085936.10"; transcript_id "ENSMUST00000338770.1"; gene_type "lncRNA"; gene_name "2610307P16Rik"; transcript_type "lncRNA"; transcript_name "2610307P16Rik-307"; exon_number 8; exon_id "ENSMUSE00001667886.1"; level 2; mgi_id "MGI:1919768"; tag "TAGENE"; havana_gene "OTTMUSG00000000656.1";
chr13	HAVANA	exon	28728412	28728509	0	-	.	gene_id "ENSMUSG00000085936.10"; transcript_id "ENSMUST00000338769.1"; gene_type "lncRNA"; gene_name "2610307P16Rik"; transcript_type "lncRNA"; transcript_name "2610307P16Rik-306"; exon_number 7; exon_id "ENSMUSE00001667886.1"; level 2; mgi_id "MGI:1919768"; tag "TAGENE"; havana_gene "OTTMUSG00000000656.1";
chr13	HAVANA	exon	28728412	28728509	0	-	.	gene_id "ENSMUSG00000085936.10"; transcript_id "ENSMUST00000338768.1"; gene_type "lncRNA"; gene_name "2610307P16Rik"; transcript_type "lncRNA"; transcript_name "2610307P16Rik-305"; exon_number 7; exon_id "ENSMUSE00001667886.1"; level 2; mgi_id "MGI:1919768"; tag "TAGENE"; havana_gene "OTTMUSG00000000656.1";
chr13	HAVANA	exon	28728412	28728509	0	-	.	gene_id "ENSMUSG00000085936.10"; transcript_id "ENSMUST00000338764.1"; gene_type "lncRNA"; gene_name "2610307P16Rik"; transcript_type "lncRNA"; transcript_name "2610307P16Rik-301"; exon_number 10; exon_id "ENSMUSE00001667886.1"; level 2; mgi_id "MGI:1919768"; tag "TAGENE"; havana_gene "OTTMUSG00000000656.1";
chr13	HAVANA	exon	28728412	28728509	0	-	.	gene_id "ENSMUSG00000085936.10"; transcript_id "ENSMUST00000338765.1"; gene_type "lncRNA"; gene_name "2610307P16Rik"; transcript_type "lncRNA"; transcript_name "2610307P16Rik-302"; exon_number 8; exon_id "ENSMUSE00001667886.1"; level 2; mgi_id "MGI:1919768"; tag "TAGENE"; havana_gene "OTTMUSG00000000656.1";
chr13	HAVANA	exon	28728412	28728509	0	-	.	gene_id "ENSMUSG00000085936.10"; transcript_id "ENSMUST00000338761.1"; gene_type "lncRNA"; gene_name "2610307P16Rik"; transcript_type "lncRNA"; transcript_name "2610307P16Rik-298"; exon_number 9; exon_id "ENSMUSE00001667886.1"; level 2; mgi_id "MGI:1919768"; tag "TAGENE"; havana_gene "OTTMUSG00000000656.1";
chr13	HAVANA	transcript	28728412	28995934	0	-	.	gene_id "ENSMUSG00000085936.10"; transcript_id "ENSMUST00000338822.1"; gene_type "lncRNA"; gene_name "2610307P16Rik"; transcript_type "lncRNA"; transcript_name "2610307P16Rik-359"; level 2; mgi_id "MGI:1919768"; tag "TAGENE"; havana_gene "OTTMUSG00000000656.1";
chr13	HAVANA	transcript	28728412	29068238	0	-	.	gene_id "ENSMUSG00000085936.10"; transcript_id "ENSMUST00000338798.1"; gene_type "lncRNA"; gene_name "2610307P16Rik"; transcript_type "lncRNA"; transcript_name "2610307P16Rik-335"; level 2; mgi_id "MGI:1919768"; tag "TAGENE"; havana_gene "OTTMUSG00000000656.1";
chr13	HAVANA	transcript	28728412	29068640	0	-	.	gene_id "ENSMUSG00000085936.10"; transcript_id "ENSMUST00000338791.1"; gene_type "lncRNA"; gene_name "2610307P16Rik"; transcript_type "lncRNA"; transcript_name "2610307P16Rik-328"; level 2; mgi_id "MGI:1919768"; tag "basic"; tag "TAGENE"; havana_gene "OTTMUSG00000000656.1";
chr13	HAVANA	transcript	28728412	29068669	0	-	.	gene_id "ENSMUSG00000085936.10"; transcript_id "ENSMUST00000338788.1"; gene_type "lncRNA"; gene_name "2610307P16Rik"; transcript_type "lncRNA"; transcript_name "2610307P16Rik-325"; level 2; mgi_id "MGI:1919768"; tag "TAGENE"; havana_gene "OTTMUSG00000000656.1";
chr13	HAVANA	transcript	28728412	29068669	0	-	.	gene_id "ENSMUSG00000085936.10"; transcript_id "ENSMUST00000338789.1"; gene_type "lncRNA"; gene_name "2610307P16Rik"; transcript_type "lncRNA"; transcript_name "2610307P16Rik-326"; level 2; mgi_id "MGI:1919768"; tag "TAGENE"; havana_gene "OTTMUSG00000000656.1";
chr13	HAVANA	transcript	28728412	29069152	0	-	.	gene_id "ENSMUSG00000085936.10"; transcript_id "ENSMUST00000338787.1"; gene_type "lncRNA"; gene_name "2610307P16Rik"; transcript_type "lncRNA"; transcript_name "2610307P16Rik-324"; level 2; mgi_id "MGI:1919768"; tag "TAGENE"; havana_gene "OTTMUSG00000000656.1";
chr13	HAVANA	transcript	28728412	29069335	0	-	.	gene_id "ENSMUSG00000085936.10"; transcript_id "ENSMUST00000338780.1"; gene_type "lncRNA"; gene_name "2610307P16Rik"; transcript_type "lncRNA"; transcript_name "2610307P16Rik-317"; level 2; mgi_id "MGI:1919768"; tag "TAGENE"; havana_gene "OTTMUSG00000000656.1";
chr13	HAVANA	transcript	28728412	29069363	0	-	.	gene_id "ENSMUSG00000085936.10"; transcript_id "ENSMUST00000338777.1"; gene_type "lncRNA"; gene_name "2610307P16Rik"; transcript_type "lncRNA"; transcript_name "2610307P16Rik-314"; level 2; mgi_id "MGI:1919768"; tag "TAGENE"; havana_gene "OTTMUSG00000000656.1";
chr13	HAVANA	transcript	28728412	29069385	0	-	.	gene_id "ENSMUSG00000085936.10"; transcript_id "ENSMUST00000338770.1"; gene_type "lncRNA"; gene_name "2610307P16Rik"; transcript_type "lncRNA"; transcript_name "2610307P16Rik-307"; level 2; mgi_id "MGI:1919768"; tag "TAGENE"; havana_gene "OTTMUSG00000000656.1";
chr13	HAVANA	transcript	28728412	29069386	0	-	.	gene_id "ENSMUSG00000085936.10"; transcript_id "ENSMUST00000338769.1"; gene_type "lncRNA"; gene_name "2610307P16Rik"; transcript_type "lncRNA"; transcript_name "2610307P16Rik-306"; level 2; mgi_id "MGI:1919768"; tag "TAGENE"; havana_gene "OTTMUSG00000000656.1";
chr13	HAVANA	transcript	28728412	29069390	0	-	.	gene_id "ENSMUSG00000085936.10"; transcript_id "ENSMUST00000338768.1"; gene_type "lncRNA"; gene_name "2610307P16Rik"; transcript_type "lncRNA"; transcript_name "2610307P16Rik-305"; level 2; mgi_id "MGI:1919768"; tag "TAGENE"; havana_gene "OTTMUSG00000000656.1";
chr13	HAVANA	transcript	28728412	29069394	0	-	.	gene_id "ENSMUSG00000085936.10"; transcript_id "ENSMUST00000338764.1"; gene_type "lncRNA"; gene_name "2610307P16Rik"; transcript_type "lncRNA"; transcript_name "2610307P16Rik-301"; level 2; mgi_id "MGI:1919768"; tag "TAGENE"; havana_gene "OTTMUSG00000000656.1";
chr13	HAVANA	transcript	28728412	29069394	0	-	.	gene_id "ENSMUSG00000085936.10"; transcript_id "ENSMUST00000338765.1"; gene_type "lncRNA"; gene_name "2610307P16Rik"; transcript_type "lncRNA"; transcript_name "2610307P16Rik-302"; level 2; mgi_id "MGI:1919768"; tag "TAGENE"; havana_gene "OTTMUSG00000000656.1";
chr13	HAVANA	transcript	28728412	29069410	0	-	.	gene_id "ENSMUSG00000085936.10"; transcript_id "ENSMUST00000338761.1"; gene_type "lncRNA"; gene_name "2610307P16Rik"; transcript_type "lncRNA"; transcript_name "2610307P16Rik-298"; level 2; mgi_id "MGI:1919768"; tag "TAGENE"; havana_gene "OTTMUSG00000000656.1";
chr13	HAVANA	exon	28728413	28728509	0	-	.	gene_id "ENSMUSG00000085936.10"; transcript_id "ENSMUST00000338781.1"; gene_type "lncRNA"; gene_name "2610307P16Rik"; transcript_type "lncRNA"; transcript_name "2610307P16Rik-318"; exon_number 9; exon_id "ENSMUSE00001667807.1"; level 2; mgi_id "MGI:1919768"; tag "TAGENE"; havana_gene "OTTMUSG00000000656.1";
chr13	HAVANA	exon	28728413	28728509	0	-	.	gene_id "ENSMUSG00000085936.10"; transcript_id "ENSMUST00000338766.1"; gene_type "lncRNA"; gene_name "2610307P16Rik"; transcript_type "lncRNA"; transcript_name "2610307P16Rik-303"; exon_number 7; exon_id "ENSMUSE00001667807.1"; level 2; mgi_id "MGI:1919768"; tag "TAGENE"; havana_gene "OTTMUSG00000000656.1";
chr13	HAVANA	exon	28728413	28728509	0	-	.	gene_id "ENSMUSG00000085936.10"; transcript_id "ENSMUST00000338763.1"; gene_type "lncRNA"; gene_name "2610307P16Rik"; transcript_type "lncRNA"; transcript_name "2610307P16Rik-300"; exon_number 9; exon_id "ENSMUSE00001667807.1"; level 2; mgi_id "MGI:1919768"; tag "basic"; tag "TAGENE"; havana_gene "OTTMUSG00000000656.1";
chr13	HAVANA	transcript	28728413	29069336	0	-	.	gene_id "ENSMUSG00000085936.10"; transcript_id "ENSMUST00000338781.1"; gene_type "lncRNA"; gene_name "2610307P16Rik"; transcript_type "lncRNA"; transcript_name "2610307P16Rik-318"; level 2; mgi_id "MGI:1919768"; tag "TAGENE"; havana_gene "OTTMUSG00000000656.1";
chr13	HAVANA	transcript	28728413	29069394	0	-	.	gene_id "ENSMUSG00000085936.10"; transcript_id "ENSMUST00000338766.1"; gene_type "lncRNA"; gene_name "2610307P16Rik"; transcript_type "lncRNA"; transcript_name "2610307P16Rik-303"; level 2; mgi_id "MGI:1919768"; tag "TAGENE"; havana_gene "OTTMUSG00000000656.1";
chr13	HAVANA	transcript	28728413	29069404	0	-	.	gene_id "ENSMUSG00000085936.10"; transcript_id "ENSMUST00000338763.1"; gene_type "lncRNA"; gene_name "2610307P16Rik"; transcript_type "lncRNA"; transcript_name "2610307P16Rik-300"; level 2; mgi_id "MGI:1919768"; tag "basic"; tag "TAGENE"; havana_gene "OTTMUSG00000000656.1";
chr13	HAVANA	exon	28728414	28728509	0	-	.	gene_id "ENSMUSG00000085936.10"; transcript_id "ENSMUST00000338846.1"; gene_type "lncRNA"; gene_name "2610307P16Rik"; transcript_type "lncRNA"; transcript_name "2610307P16Rik-383"; exon_number 7; exon_id "ENSMUSE00001667904.1"; level 2; mgi_id "MGI:1919768"; tag "TAGENE"; havana_gene "OTTMUSG00000000656.1";
chr13	HAVANA	exon	28728414	28728509	0	-	.	gene_id "ENSMUSG00000085936.10"; transcript_id "ENSMUST00000338790.1"; gene_type "lncRNA"; gene_name "2610307P16Rik"; transcript_type "lncRNA"; transcript_name "2610307P16Rik-327"; exon_number 9; exon_id "ENSMUSE00001667904.1"; level 2; mgi_id "MGI:1919768"; tag "TAGENE"; havana_gene "OTTMUSG00000000656.1";
chr13	HAVANA	exon	28728414	28728509	0	-	.	gene_id "ENSMUSG00000085936.10"; transcript_id "ENSMUST00000338785.1"; gene_type "lncRNA"; gene_name "2610307P16Rik"; transcript_type "lncRNA"; transcript_name "2610307P16Rik-322"; exon_number 8; exon_id "ENSMUSE00001667904.1"; level 2; mgi_id "MGI:1919768"; tag "basic"; tag "TAGENE"; havana_gene "OTTMUSG00000000656.1";
chr13	HAVANA	exon	28728414	28728509	0	-	.	gene_id "ENSMUSG00000085936.10"; transcript_id "ENSMUST00000338782.1"; gene_type "lncRNA"; gene_name "2610307P16Rik"; transcript_type "lncRNA"; transcript_name "2610307P16Rik-319"; exon_number 9; exon_id "ENSMUSE00001667904.1"; level 2; mgi_id "MGI:1919768"; tag "TAGENE"; havana_gene "OTTMUSG00000000656.1";
chr13	HAVANA	exon	28728414	28728509	0	-	.	gene_id "ENSMUSG00000085936.10"; transcript_id "ENSMUST00000338762.1"; gene_type "lncRNA"; gene_name "2610307P16Rik"; transcript_type "lncRNA"; transcript_name "2610307P16Rik-299"; exon_number 7; exon_id "ENSMUSE00001667904.1"; level 2; mgi_id "MGI:1919768"; tag "TAGENE"; havana_gene "OTTMUSG00000000656.1";
chr13	HAVANA	transcript	28728414	28905647	0	-	.	gene_id "ENSMUSG00000085936.10"; transcript_id "ENSMUST00000338846.1"; gene_type "lncRNA"; gene_name "2610307P16Rik"; transcript_type "lncRNA"; transcript_name "2610307P16Rik-383"; level 2; mgi_id "MGI:1919768"; tag "TAGENE"; havana_gene "OTTMUSG00000000656.1";
chr13	HAVANA	transcript	28728414	29068669	0	-	.	gene_id "ENSMUSG00000085936.10"; transcript_id "ENSMUST00000338790.1"; gene_type "lncRNA"; gene_name "2610307P16Rik"; transcript_type "lncRNA"; transcript_name "2610307P16Rik-327"; level 2; mgi_id "MGI:1919768"; tag "TAGENE"; havana_gene "OTTMUSG00000000656.1";
chr13	HAVANA	transcript	28728414	29069311	0	-	.	gene_id "ENSMUSG00000085936.10"; transcript_id "ENSMUST00000338785.1"; gene_type "lncRNA"; gene_name "2610307P16Rik"; transcript_type "lncRNA"; transcript_name "2610307P16Rik-322"; level 2; mgi_id "MGI:1919768"; tag "basic"; tag "TAGENE"; havana_gene "OTTMUSG00000000656.1";
```
