## Supplementary material for "Significantly Improved Mouse and Rat Genome Annotation Using Sequence Read Archive RNA-seq Data": mouse_SRA_GENCODE_M37.gtf: mouse_SRA_GENCODE_M37.gtf (part 402 of 1572)

```
chr13	HAVANA	transcript	28728414	29069327	0	-	.	gene_id "ENSMUSG00000085936.10"; transcript_id "ENSMUST00000338782.1"; gene_type "lncRNA"; gene_name "2610307P16Rik"; transcript_type "lncRNA"; transcript_name "2610307P16Rik-319"; level 2; mgi_id "MGI:1919768"; tag "TAGENE"; havana_gene "OTTMUSG00000000656.1";
chr13	HAVANA	transcript	28728414	29069405	0	-	.	gene_id "ENSMUSG00000085936.10"; transcript_id "ENSMUST00000338762.1"; gene_type "lncRNA"; gene_name "2610307P16Rik"; transcript_type "lncRNA"; transcript_name "2610307P16Rik-299"; level 2; mgi_id "MGI:1919768"; tag "TAGENE"; havana_gene "OTTMUSG00000000656.1";
chr13	HAVANA	exon	28728415	28728509	0	-	.	gene_id "ENSMUSG00000085936.10"; transcript_id "ENSMUST00000338854.1"; gene_type "lncRNA"; gene_name "2610307P16Rik"; transcript_type "lncRNA"; transcript_name "2610307P16Rik-391"; exon_number 6; exon_id "ENSMUSE00001667881.1"; level 2; mgi_id "MGI:1919768"; tag "TAGENE"; havana_gene "OTTMUSG00000000656.1";
chr13	HAVANA	exon	28728415	28728509	0	-	.	gene_id "ENSMUSG00000085936.10"; transcript_id "ENSMUST00000338852.1"; gene_type "lncRNA"; gene_name "2610307P16Rik"; transcript_type "lncRNA"; transcript_name "2610307P16Rik-389"; exon_number 5; exon_id "ENSMUSE00001667881.1"; level 2; mgi_id "MGI:1919768"; tag "TAGENE"; havana_gene "OTTMUSG00000000656.1";
chr13	HAVANA	exon	28728415	28728509	0	-	.	gene_id "ENSMUSG00000085936.10"; transcript_id "ENSMUST00000338840.1"; gene_type "lncRNA"; gene_name "2610307P16Rik"; transcript_type "lncRNA"; transcript_name "2610307P16Rik-377"; exon_number 6; exon_id "ENSMUSE00001667881.1"; level 2; mgi_id "MGI:1919768"; tag "TAGENE"; havana_gene "OTTMUSG00000000656.1";
chr13	HAVANA	exon	28728415	28728509	0	-	.	gene_id "ENSMUSG00000085936.10"; transcript_id "ENSMUST00000338838.1"; gene_type "lncRNA"; gene_name "2610307P16Rik"; transcript_type "lncRNA"; transcript_name "2610307P16Rik-375"; exon_number 6; exon_id "ENSMUSE00001667881.1"; level 2; mgi_id "MGI:1919768"; tag "TAGENE"; havana_gene "OTTMUSG00000000656.1";
chr13	HAVANA	exon	28728415	28728509	0	-	.	gene_id "ENSMUSG00000085936.10"; transcript_id "ENSMUST00000338836.1"; gene_type "lncRNA"; gene_name "2610307P16Rik"; transcript_type "lncRNA"; transcript_name "2610307P16Rik-373"; exon_number 5; exon_id "ENSMUSE00001667881.1"; level 2; mgi_id "MGI:1919768"; tag "TAGENE"; havana_gene "OTTMUSG00000000656.1";
chr13	HAVANA	exon	28728415	28728509	0	-	.	gene_id "ENSMUSG00000085936.10"; transcript_id "ENSMUST00000338801.1"; gene_type "lncRNA"; gene_name "2610307P16Rik"; transcript_type "lncRNA"; transcript_name "2610307P16Rik-338"; exon_number 9; exon_id "ENSMUSE00001667881.1"; level 2; mgi_id "MGI:1919768"; tag "TAGENE"; havana_gene "OTTMUSG00000000656.1";
chr13	HAVANA	exon	28728415	28728509	0	-	.	gene_id "ENSMUSG00000085936.10"; transcript_id "ENSMUST00000338779.1"; gene_type "lncRNA"; gene_name "2610307P16Rik"; transcript_type "lncRNA"; transcript_name "2610307P16Rik-316"; exon_number 10; exon_id "ENSMUSE00001667881.1"; level 2; mgi_id "MGI:1919768"; tag "basic"; tag "TAGENE"; havana_gene "OTTMUSG00000000656.1";
chr13	HAVANA	exon	28728415	28728509	0	-	.	gene_id "ENSMUSG00000085936.10"; transcript_id "ENSMUST00000338774.1"; gene_type "lncRNA"; gene_name "2610307P16Rik"; transcript_type "lncRNA"; transcript_name "2610307P16Rik-311"; exon_number 8; exon_id "ENSMUSE00001667881.1"; level 2; mgi_id "MGI:1919768"; tag "TAGENE"; havana_gene "OTTMUSG00000000656.1";
chr13	HAVANA	exon	28728415	28728509	0	-	.	gene_id "ENSMUSG00000085936.10"; transcript_id "ENSMUST00000338771.1"; gene_type "lncRNA"; gene_name "2610307P16Rik"; transcript_type "lncRNA"; transcript_name "2610307P16Rik-308"; exon_number 9; exon_id "ENSMUSE00001667881.1"; level 2; mgi_id "MGI:1919768"; tag "TAGENE"; havana_gene "OTTMUSG00000000656.1";
chr13	HAVANA	exon	28728415	28728509	0	-	.	gene_id "ENSMUSG00000085936.10"; transcript_id "ENSMUST00000338760.1"; gene_type "lncRNA"; gene_name "2610307P16Rik"; transcript_type "lncRNA"; transcript_name "2610307P16Rik-297"; exon_number 7; exon_id "ENSMUSE00001667881.1"; level 2; mgi_id "MGI:1919768"; tag "TAGENE"; havana_gene "OTTMUSG00000000656.1";
chr13	HAVANA	transcript	28728415	28882149	0	-	.	gene_id "ENSMUSG00000085936.10"; transcript_id "ENSMUST00000338854.1"; gene_type "lncRNA"; gene_name "2610307P16Rik"; transcript_type "lncRNA"; transcript_name "2610307P16Rik-391"; level 2; mgi_id "MGI:1919768"; tag "TAGENE"; havana_gene "OTTMUSG00000000656.1";
chr13	HAVANA	transcript	28728415	28882947	0	-	.	gene_id "ENSMUSG00000085936.10"; transcript_id "ENSMUST00000338852.1"; gene_type "lncRNA"; gene_name "2610307P16Rik"; transcript_type "lncRNA"; transcript_name "2610307P16Rik-389"; level 2; mgi_id "MGI:1919768"; tag "TAGENE"; havana_gene "OTTMUSG00000000656.1";
chr13	HAVANA	transcript	28728415	28941356	0	-	.	gene_id "ENSMUSG00000085936.10"; transcript_id "ENSMUST00000338840.1"; gene_type "lncRNA"; gene_name "2610307P16Rik"; transcript_type "lncRNA"; transcript_name "2610307P16Rik-377"; level 2; mgi_id "MGI:1919768"; tag "TAGENE"; havana_gene "OTTMUSG00000000656.1";
chr13	HAVANA	transcript	28728415	28941618	0	-	.	gene_id "ENSMUSG00000085936.10"; transcript_id "ENSMUST00000338838.1"; gene_type "lncRNA"; gene_name "2610307P16Rik"; transcript_type "lncRNA"; transcript_name "2610307P16Rik-375"; level 2; mgi_id "MGI:1919768"; tag "TAGENE"; havana_gene "OTTMUSG00000000656.1";
chr13	HAVANA	transcript	28728415	28941770	0	-	.	gene_id "ENSMUSG00000085936.10"; transcript_id "ENSMUST00000338836.1"; gene_type "lncRNA"; gene_name "2610307P16Rik"; transcript_type "lncRNA"; transcript_name "2610307P16Rik-373"; level 2; mgi_id "MGI:1919768"; tag "TAGENE"; havana_gene "OTTMUSG00000000656.1";
chr13	HAVANA	transcript	28728415	29059880	0	-	.	gene_id "ENSMUSG00000085936.10"; transcript_id "ENSMUST00000338801.1"; gene_type "lncRNA"; gene_name "2610307P16Rik"; transcript_type "lncRNA"; transcript_name "2610307P16Rik-338"; level 2; mgi_id "MGI:1919768"; tag "TAGENE"; havana_gene "OTTMUSG00000000656.1";
chr13	HAVANA	transcript	28728415	29069354	0	-	.	gene_id "ENSMUSG00000085936.10"; transcript_id "ENSMUST00000338779.1"; gene_type "lncRNA"; gene_name "2610307P16Rik"; transcript_type "lncRNA"; transcript_name "2610307P16Rik-316"; level 2; mgi_id "MGI:1919768"; tag "basic"; tag "TAGENE"; havana_gene "OTTMUSG00000000656.1";
chr13	HAVANA	transcript	28728415	29069372	0	-	.	gene_id "ENSMUSG00000085936.10"; transcript_id "ENSMUST00000338774.1"; gene_type "lncRNA"; gene_name "2610307P16Rik"; transcript_type "lncRNA"; transcript_name "2610307P16Rik-311"; level 2; mgi_id "MGI:1919768"; tag "TAGENE"; havana_gene "OTTMUSG00000000656.1";
chr13	HAVANA	transcript	28728415	29069383	0	-	.	gene_id "ENSMUSG00000085936.10"; transcript_id "ENSMUST00000338771.1"; gene_type "lncRNA"; gene_name "2610307P16Rik"; transcript_type "lncRNA"; transcript_name "2610307P16Rik-308"; level 2; mgi_id "MGI:1919768"; tag "TAGENE"; havana_gene "OTTMUSG00000000656.1";
chr13	HAVANA	transcript	28728415	29069561	0	-	.	gene_id "ENSMUSG00000085936.10"; transcript_id "ENSMUST00000338760.1"; gene_type "lncRNA"; gene_name "2610307P16Rik"; transcript_type "lncRNA"; transcript_name "2610307P16Rik-297"; level 2; mgi_id "MGI:1919768"; tag "TAGENE"; havana_gene "OTTMUSG00000000656.1";
chr13	HAVANA	exon	28728416	28728509	0	-	.	gene_id "ENSMUSG00000085936.10"; transcript_id "ENSMUST00000338847.1"; gene_type "lncRNA"; gene_name "2610307P16Rik"; transcript_type "lncRNA"; transcript_name "2610307P16Rik-384"; exon_number 6; exon_id "ENSMUSE00001667947.1"; level 2; mgi_id "MGI:1919768"; tag "TAGENE"; havana_gene "OTTMUSG00000000656.1";
chr13	HAVANA	exon	28728416	28728509	0	-	.	gene_id "ENSMUSG00000085936.10"; transcript_id "ENSMUST00000338799.1"; gene_type "lncRNA"; gene_name "2610307P16Rik"; transcript_type "lncRNA"; transcript_name "2610307P16Rik-336"; exon_number 10; exon_id "ENSMUSE00001667947.1"; level 2; mgi_id "MGI:1919768"; tag "TAGENE"; havana_gene "OTTMUSG00000000656.1";
chr13	HAVANA	exon	28728416	28728509	0	-	.	gene_id "ENSMUSG00000085936.10"; transcript_id "ENSMUST00000338795.1"; gene_type "lncRNA"; gene_name "2610307P16Rik"; transcript_type "lncRNA"; transcript_name "2610307P16Rik-332"; exon_number 7; exon_id "ENSMUSE00001667947.1"; level 2; mgi_id "MGI:1919768"; tag "TAGENE"; havana_gene "OTTMUSG00000000656.1";
chr13	HAVANA	exon	28728416	28728509	0	-	.	gene_id "ENSMUSG00000085936.10"; transcript_id "ENSMUST00000338796.1"; gene_type "lncRNA"; gene_name "2610307P16Rik"; transcript_type "lncRNA"; transcript_name "2610307P16Rik-333"; exon_number 8; exon_id "ENSMUSE00001667947.1"; level 2; mgi_id "MGI:1919768"; tag "TAGENE"; havana_gene "OTTMUSG00000000656.1";
chr13	HAVANA	exon	28728416	28728509	0	-	.	gene_id "ENSMUSG00000085936.10"; transcript_id "ENSMUST00000338793.1"; gene_type "lncRNA"; gene_name "2610307P16Rik"; transcript_type "lncRNA"; transcript_name "2610307P16Rik-330"; exon_number 7; exon_id "ENSMUSE00001667947.1"; level 2; mgi_id "MGI:1919768"; tag "TAGENE"; havana_gene "OTTMUSG00000000656.1";
chr13	HAVANA	exon	28728416	28728509	0	-	.	gene_id "ENSMUSG00000085936.10"; transcript_id "ENSMUST00000338786.1"; gene_type "lncRNA"; gene_name "2610307P16Rik"; transcript_type "lncRNA"; transcript_name "2610307P16Rik-323"; exon_number 8; exon_id "ENSMUSE00001667947.1"; level 2; mgi_id "MGI:1919768"; tag "TAGENE"; havana_gene "OTTMUSG00000000656.1";
chr13	HAVANA	exon	28728416	28728509	0	-	.	gene_id "ENSMUSG00000085936.10"; transcript_id "ENSMUST00000338784.1"; gene_type "lncRNA"; gene_name "2610307P16Rik"; transcript_type "lncRNA"; transcript_name "2610307P16Rik-321"; exon_number 8; exon_id "ENSMUSE00001667947.1"; level 2; mgi_id "MGI:1919768"; tag "TAGENE"; havana_gene "OTTMUSG00000000656.1";
chr13	HAVANA	exon	28728416	28728509	0	-	.	gene_id "ENSMUSG00000085936.10"; transcript_id "ENSMUST00000338783.1"; gene_type "lncRNA"; gene_name "2610307P16Rik"; transcript_type "lncRNA"; transcript_name "2610307P16Rik-320"; exon_number 8; exon_id "ENSMUSE00001667947.1"; level 2; mgi_id "MGI:1919768"; tag "TAGENE"; havana_gene "OTTMUSG00000000656.1";
chr13	HAVANA	exon	28728416	28728509	0	-	.	gene_id "ENSMUSG00000085936.10"; transcript_id "ENSMUST00000338778.1"; gene_type "lncRNA"; gene_name "2610307P16Rik"; transcript_type "lncRNA"; transcript_name "2610307P16Rik-315"; exon_number 10; exon_id "ENSMUSE00001667947.1"; level 2; mgi_id "MGI:1919768"; tag "basic"; tag "TAGENE"; havana_gene "OTTMUSG00000000656.1";
chr13	HAVANA	exon	28728416	28728509	0	-	.	gene_id "ENSMUSG00000085936.10"; transcript_id "ENSMUST00000338767.1"; gene_type "lncRNA"; gene_name "2610307P16Rik"; transcript_type "lncRNA"; transcript_name "2610307P16Rik-304"; exon_number 9; exon_id "ENSMUSE00001667947.1"; level 2; mgi_id "MGI:1919768"; tag "TAGENE"; havana_gene "OTTMUSG00000000656.1";
chr13	HAVANA	transcript	28728416	28905596	0	-	.	gene_id "ENSMUSG00000085936.10"; transcript_id "ENSMUST00000338847.1"; gene_type "lncRNA"; gene_name "2610307P16Rik"; transcript_type "lncRNA"; transcript_name "2610307P16Rik-384"; level 2; mgi_id "MGI:1919768"; tag "TAGENE"; havana_gene "OTTMUSG00000000656.1";
chr13	HAVANA	transcript	28728416	29068234	0	-	.	gene_id "ENSMUSG00000085936.10"; transcript_id "ENSMUST00000338799.1"; gene_type "lncRNA"; gene_name "2610307P16Rik"; transcript_type "lncRNA"; transcript_name "2610307P16Rik-336"; level 2; mgi_id "MGI:1919768"; tag "TAGENE"; havana_gene "OTTMUSG00000000656.1";
chr13	HAVANA	transcript	28728416	29068267	0	-	.	gene_id "ENSMUSG00000085936.10"; transcript_id "ENSMUST00000338795.1"; gene_type "lncRNA"; gene_name "2610307P16Rik"; transcript_type "lncRNA"; transcript_name "2610307P16Rik-332"; level 2; mgi_id "MGI:1919768"; tag "TAGENE"; havana_gene "OTTMUSG00000000656.1";
chr13	HAVANA	transcript	28728416	29068267	0	-	.	gene_id "ENSMUSG00000085936.10"; transcript_id "ENSMUST00000338796.1"; gene_type "lncRNA"; gene_name "2610307P16Rik"; transcript_type "lncRNA"; transcript_name "2610307P16Rik-333"; level 2; mgi_id "MGI:1919768"; tag "TAGENE"; havana_gene "OTTMUSG00000000656.1";
chr13	HAVANA	transcript	28728416	29068283	0	-	.	gene_id "ENSMUSG00000085936.10"; transcript_id "ENSMUST00000338793.1"; gene_type "lncRNA"; gene_name "2610307P16Rik"; transcript_type "lncRNA"; transcript_name "2610307P16Rik-330"; level 2; mgi_id "MGI:1919768"; tag "TAGENE"; havana_gene "OTTMUSG00000000656.1";
chr13	HAVANA	transcript	28728416	29069301	0	-	.	gene_id "ENSMUSG00000085936.10"; transcript_id "ENSMUST00000338786.1"; gene_type "lncRNA"; gene_name "2610307P16Rik"; transcript_type "lncRNA"; transcript_name "2610307P16Rik-323"; level 2; mgi_id "MGI:1919768"; tag "TAGENE"; havana_gene "OTTMUSG00000000656.1";
chr13	HAVANA	transcript	28728416	29069318	0	-	.	gene_id "ENSMUSG00000085936.10"; transcript_id "ENSMUST00000338784.1"; gene_type "lncRNA"; gene_name "2610307P16Rik"; transcript_type "lncRNA"; transcript_name "2610307P16Rik-321"; level 2; mgi_id "MGI:1919768"; tag "TAGENE"; havana_gene "OTTMUSG00000000656.1";
chr13	HAVANA	transcript	28728416	29069327	0	-	.	gene_id "ENSMUSG00000085936.10"; transcript_id "ENSMUST00000338783.1"; gene_type "lncRNA"; gene_name "2610307P16Rik"; transcript_type "lncRNA"; transcript_name "2610307P16Rik-320"; level 2; mgi_id "MGI:1919768"; tag "TAGENE"; havana_gene "OTTMUSG00000000656.1";
chr13	HAVANA	transcript	28728416	29069363	0	-	.	gene_id "ENSMUSG00000085936.10"; transcript_id "ENSMUST00000338778.1"; gene_type "lncRNA"; gene_name "2610307P16Rik"; transcript_type "lncRNA"; transcript_name "2610307P16Rik-315"; level 2; mgi_id "MGI:1919768"; tag "basic"; tag "TAGENE"; havana_gene "OTTMUSG00000000656.1";
chr13	HAVANA	transcript	28728416	29069394	0	-	.	gene_id "ENSMUSG00000085936.10"; transcript_id "ENSMUST00000338767.1"; gene_type "lncRNA"; gene_name "2610307P16Rik"; transcript_type "lncRNA"; transcript_name "2610307P16Rik-304"; level 2; mgi_id "MGI:1919768"; tag "TAGENE"; havana_gene "OTTMUSG00000000656.1";
chr13	HAVANA	exon	28728417	28728509	0	-	.	gene_id "ENSMUSG00000085936.10"; transcript_id "ENSMUST00000338839.1"; gene_type "lncRNA"; gene_name "2610307P16Rik"; transcript_type "lncRNA"; transcript_name "2610307P16Rik-376"; exon_number 8; exon_id "ENSMUSE00001667912.1"; level 2; mgi_id "MGI:1919768"; tag "basic"; tag "TAGENE"; havana_gene "OTTMUSG00000000656.1";
chr13	HAVANA	exon	28728417	28728509	0	-	.	gene_id "ENSMUSG00000085936.10"; transcript_id "ENSMUST00000338800.1"; gene_type "lncRNA"; gene_name "2610307P16Rik"; transcript_type "lncRNA"; transcript_name "2610307P16Rik-337"; exon_number 9; exon_id "ENSMUSE00001667912.1"; level 2; mgi_id "MGI:1919768"; tag "TAGENE"; havana_gene "OTTMUSG00000000656.1";
chr13	HAVANA	exon	28728417	28728509	0	-	.	gene_id "ENSMUSG00000085936.10"; transcript_id "ENSMUST00000338797.1"; gene_type "lncRNA"; gene_name "2610307P16Rik"; transcript_type "lncRNA"; transcript_name "2610307P16Rik-334"; exon_number 8; exon_id "ENSMUSE00001667912.1"; level 2; mgi_id "MGI:1919768"; tag "TAGENE"; havana_gene "OTTMUSG00000000656.1";
chr13	HAVANA	exon	28728417	28728509	0	-	.	gene_id "ENSMUSG00000085936.10"; transcript_id "ENSMUST00000338773.1"; gene_type "lncRNA"; gene_name "2610307P16Rik"; transcript_type "lncRNA"; transcript_name "2610307P16Rik-310"; exon_number 6; exon_id "ENSMUSE00001667912.1"; level 2; mgi_id "MGI:1919768"; tag "TAGENE"; havana_gene "OTTMUSG00000000656.1";
chr13	HAVANA	exon	28728417	28728509	0	-	.	gene_id "ENSMUSG00000085936.10"; transcript_id "ENSMUST00000338772.1"; gene_type "lncRNA"; gene_name "2610307P16Rik"; transcript_type "lncRNA"; transcript_name "2610307P16Rik-309"; exon_number 6; exon_id "ENSMUSE00001667912.1"; level 2; mgi_id "MGI:1919768"; tag "TAGENE"; havana_gene "OTTMUSG00000000656.1";
chr13	HAVANA	transcript	28728417	28941438	0	-	.	gene_id "ENSMUSG00000085936.10"; transcript_id "ENSMUST00000338839.1"; gene_type "lncRNA"; gene_name "2610307P16Rik"; transcript_type "lncRNA"; transcript_name "2610307P16Rik-376"; level 2; mgi_id "MGI:1919768"; tag "basic"; tag "TAGENE"; havana_gene "OTTMUSG00000000656.1";
chr13	HAVANA	transcript	28728417	29068208	0	-	.	gene_id "ENSMUSG00000085936.10"; transcript_id "ENSMUST00000338800.1"; gene_type "lncRNA"; gene_name "2610307P16Rik"; transcript_type "lncRNA"; transcript_name "2610307P16Rik-337"; level 2; mgi_id "MGI:1919768"; tag "TAGENE"; havana_gene "OTTMUSG00000000656.1";
chr13	HAVANA	transcript	28728417	29068244	0	-	.	gene_id "ENSMUSG00000085936.10"; transcript_id "ENSMUST00000338797.1"; gene_type "lncRNA"; gene_name "2610307P16Rik"; transcript_type "lncRNA"; transcript_name "2610307P16Rik-334"; level 2; mgi_id "MGI:1919768"; tag "TAGENE"; havana_gene "OTTMUSG00000000656.1";
chr13	HAVANA	transcript	28728417	29069381	0	-	.	gene_id "ENSMUSG00000085936.10"; transcript_id "ENSMUST00000338773.1"; gene_type "lncRNA"; gene_name "2610307P16Rik"; transcript_type "lncRNA"; transcript_name "2610307P16Rik-310"; level 2; mgi_id "MGI:1919768"; tag "TAGENE"; havana_gene "OTTMUSG00000000656.1";
chr13	HAVANA	transcript	28728417	29069382	0	-	.	gene_id "ENSMUSG00000085936.10"; transcript_id "ENSMUST00000338772.1"; gene_type "lncRNA"; gene_name "2610307P16Rik"; transcript_type "lncRNA"; transcript_name "2610307P16Rik-309"; level 2; mgi_id "MGI:1919768"; tag "TAGENE"; havana_gene "OTTMUSG00000000656.1";
chr13	HAVANA	exon	28728418	28728509	0	-	.	gene_id "ENSMUSG00000085936.10"; transcript_id "ENSMUST00000338775.1"; gene_type "lncRNA"; gene_name "2610307P16Rik"; transcript_type "lncRNA"; transcript_name "2610307P16Rik-312"; exon_number 10; exon_id "ENSMUSE00001667900.1"; level 2; mgi_id "MGI:1919768"; tag "basic"; tag "TAGENE"; havana_gene "OTTMUSG00000000656.1";
chr13	HAVANA	transcript	28728418	29069373	0	-	.	gene_id "ENSMUSG00000085936.10"; transcript_id "ENSMUST00000338775.1"; gene_type "lncRNA"; gene_name "2610307P16Rik"; transcript_type "lncRNA"; transcript_name "2610307P16Rik-312"; level 2; mgi_id "MGI:1919768"; tag "basic"; tag "TAGENE"; havana_gene "OTTMUSG00000000656.1";
chr13	HAVANA	exon	28728419	28728509	0	-	.	gene_id "ENSMUSG00000085936.10"; transcript_id "ENSMUST00000338837.1"; gene_type "lncRNA"; gene_name "2610307P16Rik"; transcript_type "lncRNA"; transcript_name "2610307P16Rik-374"; exon_number 7; exon_id "ENSMUSE00001667871.1"; level 2; mgi_id "MGI:1919768"; tag "TAGENE"; havana_gene "OTTMUSG00000000656.1";
chr13	HAVANA	transcript	28728419	28941625	0	-	.	gene_id "ENSMUSG00000085936.10"; transcript_id "ENSMUST00000338837.1"; gene_type "lncRNA"; gene_name "2610307P16Rik"; transcript_type "lncRNA"; transcript_name "2610307P16Rik-374"; level 2; mgi_id "MGI:1919768"; tag "TAGENE"; havana_gene "OTTMUSG00000000656.1";
chr13	HAVANA	exon	28728446	28728533	0	-	.	gene_id "ENSMUSG00000085936.10"; transcript_id "ENSMUST00000338884.1"; gene_type "lncRNA"; gene_name "2610307P16Rik"; transcript_type "lncRNA"; transcript_name "2610307P16Rik-421"; exon_number 1; exon_id "ENSMUSE00001667954.1"; level 2; mgi_id "MGI:1919768"; tag "TAGENE"; havana_gene "OTTMUSG00000000656.1";
chr13	HAVANA	exon	28728828	28728880	0	-	.	gene_id "ENSMUSG00000085936.10"; transcript_id "ENSMUST00000338881.1"; gene_type "lncRNA"; gene_name "2610307P16Rik"; transcript_type "lncRNA"; transcript_name "2610307P16Rik-418"; exon_number 1; exon_id "ENSMUSE00001667897.1"; level 2; mgi_id "MGI:1919768"; tag "TAGENE"; havana_gene "OTTMUSG00000000656.1";
chr13	HAVANA	exon	28728828	28728891	0	-	.	gene_id "ENSMUSG00000085936.10"; transcript_id "ENSMUST00000338880.1"; gene_type "lncRNA"; gene_name "2610307P16Rik"; transcript_type "lncRNA"; transcript_name "2610307P16Rik-417"; exon_number 1; exon_id "ENSMUSE00001667882.1"; level 2; mgi_id "MGI:1919768"; tag "TAGENE"; havana_gene "OTTMUSG00000000656.1";
chr13	HAVANA	exon	28728831	28728880	0	-	.	gene_id "ENSMUSG00000085936.10"; transcript_id "ENSMUST00000338882.1"; gene_type "lncRNA"; gene_name "2610307P16Rik"; transcript_type "lncRNA"; transcript_name "2610307P16Rik-419"; exon_number 1; exon_id "ENSMUSE00001667870.1"; level 2; mgi_id "MGI:1919768"; tag "TAGENE"; havana_gene "OTTMUSG00000000656.1";
chr13	HAVANA	exon	28729240	28729324	0	-	.	gene_id "ENSMUSG00000085936.10"; transcript_id "ENSMUST00000338801.1"; gene_type "lncRNA"; gene_name "2610307P16Rik"; transcript_type "lncRNA"; transcript_name "2610307P16Rik-338"; exon_number 8; exon_id "ENSMUSE00001667829.1"; level 2; mgi_id "MGI:1919768"; tag "TAGENE"; havana_gene "OTTMUSG00000000656.1";
chr13	HAVANA	exon	28729240	28729324	0	-	.	gene_id "ENSMUSG00000085936.10"; transcript_id "ENSMUST00000338839.1"; gene_type "lncRNA"; gene_name "2610307P16Rik"; transcript_type "lncRNA"; transcript_name "2610307P16Rik-376"; exon_number 7; exon_id "ENSMUSE00001667829.1"; level 2; mgi_id "MGI:1919768"; tag "basic"; tag "TAGENE"; havana_gene "OTTMUSG00000000656.1";
chr13	HAVANA	exon	28735271	28735920	0	-	.	gene_id "ENSMUSG00000085936.10"; transcript_id "ENSMUST00000338903.1"; gene_type "lncRNA"; gene_name "2610307P16Rik"; transcript_type "lncRNA"; transcript_name "2610307P16Rik-440"; exon_number 2; exon_id "ENSMUSE00001667825.1"; level 2; mgi_id "MGI:1919768"; tag "TAGENE"; havana_gene "OTTMUSG00000000656.1";
chr13	HAVANA	transcript	28735271	28738893	0	-	.	gene_id "ENSMUSG00000085936.10"; transcript_id "ENSMUST00000338903.1"; gene_type "lncRNA"; gene_name "2610307P16Rik"; transcript_type "lncRNA"; transcript_name "2610307P16Rik-440"; level 2; mgi_id "MGI:1919768"; tag "TAGENE"; havana_gene "OTTMUSG00000000656.1";
chr13	HAVANA	exon	28735644	28735920	0	-	.	gene_id "ENSMUSG00000085936.10"; transcript_id "ENSMUST00000338848.1"; gene_type "lncRNA"; gene_name "2610307P16Rik"; transcript_type "lncRNA"; transcript_name "2610307P16Rik-385"; exon_number 7; exon_id "ENSMUSE00001667939.1"; level 2; mgi_id "MGI:1919768"; tag "basic"; tag "TAGENE"; havana_gene "OTTMUSG00000000656.1";
chr13	ENSEMBL_gcm37	exon	28735644	28735920	0.0842360641945699	-	.	gene_id "ENSMUSG00000085936.10"; transcript_id "ENSMUSG00000085936.10_tx_315"; exon_id "chr13_28735644_28735920_-"; exonnum "5"; txlen "775";
chr13	HAVANA	transcript	28735644	28905624	0	-	.	gene_id "ENSMUSG00000085936.10"; transcript_id "ENSMUST00000338848.1"; gene_type "lncRNA"; gene_name "2610307P16Rik"; transcript_type "lncRNA"; transcript_name "2610307P16Rik-385"; level 2; mgi_id "MGI:1919768"; tag "basic"; tag "TAGENE"; havana_gene "OTTMUSG00000000656.1";
chr13	HAVANA	exon	28738393	28738780	0	-	.	gene_id "ENSMUSG00000085936.10"; transcript_id "ENSMUST00000338850.1"; gene_type "lncRNA"; gene_name "2610307P16Rik"; transcript_type "lncRNA"; transcript_name "2610307P16Rik-387"; exon_number 6; exon_id "ENSMUSE00001667950.1"; level 2; mgi_id "MGI:1919768"; tag "TAGENE"; havana_gene "OTTMUSG00000000656.1";
chr13	HAVANA	exon	28738393	28738780	0	-	.	gene_id "ENSMUSG00000085936.10"; transcript_id "ENSMUST00000338849.1"; gene_type "lncRNA"; gene_name "2610307P16Rik"; transcript_type "lncRNA"; transcript_name "2610307P16Rik-386"; exon_number 7; exon_id "ENSMUSE00001667950.1"; level 2; mgi_id "MGI:1919768"; tag "basic"; tag "TAGENE"; havana_gene "OTTMUSG00000000656.1";
chr13	HAVANA	transcript	28738393	28905631	0	-	.	gene_id "ENSMUSG00000085936.10"; transcript_id "ENSMUST00000338850.1"; gene_type "lncRNA"; gene_name "2610307P16Rik"; transcript_type "lncRNA"; transcript_name "2610307P16Rik-387"; level 2; mgi_id "MGI:1919768"; tag "TAGENE"; havana_gene "OTTMUSG00000000656.1";
chr13	HAVANA	transcript	28738393	28905633	0	-	.	gene_id "ENSMUSG00000085936.10"; transcript_id "ENSMUST00000338849.1"; gene_type "lncRNA"; gene_name "2610307P16Rik"; transcript_type "lncRNA"; transcript_name "2610307P16Rik-386"; level 2; mgi_id "MGI:1919768"; tag "basic"; tag "TAGENE"; havana_gene "OTTMUSG00000000656.1";
chr13	sragcm37_mid	exon	28738651	28738780	0.544445520492208	-	.	gene_id "ENSMUSG00000085936.10"; transcript_id "ENSMUSG00000085936.10_tx_101"; exon_id "chr13_28738651_28738780_-"; exonnum "9"; txlen "1492";
chr13	sragcm37_mid	exon	28738651	28738780	0.364663742325602	-	.	gene_id "ENSMUSG00000085936.10"; transcript_id "ENSMUSG00000085936.10_tx_124"; exon_id "chr13_28738651_28738780_-"; exonnum "7"; txlen "1166";
chr13	sragcm37_mid	exon	28738651	28738780	0.361869693495582	-	.	gene_id "ENSMUSG00000085936.10"; transcript_id "ENSMUSG00000085936.10_tx_132"; exon_id "chr13_28738651_28738780_-"; exonnum "10"; txlen "1584";
chr13	sragcm37_mid	exon	28738651	28738780	0.359708038372569	-	.	gene_id "ENSMUSG00000085936.10"; transcript_id "ENSMUSG00000085936.10_tx_133"; exon_id "chr13_28738651_28738780_-"; exonnum "8"; txlen "1279";
chr13	sragcm37_mid	exon	28738651	28738780	0.297305728706734	-	.	gene_id "ENSMUSG00000085936.10"; transcript_id "ENSMUSG00000085936.10_tx_151"; exon_id "chr13_28738651_28738780_-"; exonnum "10"; txlen "1598";
chr13	sragcm37_mid	exon	28738651	28738780	0.244845218711111	-	.	gene_id "ENSMUSG00000085936.10"; transcript_id "ENSMUSG00000085936.10_tx_172"; exon_id "chr13_28738651_28738780_-"; exonnum "9"; txlen "1485";
chr13	sragcm37_mid	exon	28738651	28738780	0.240643711077152	-	.	gene_id "ENSMUSG00000085936.10"; transcript_id "ENSMUSG00000085936.10_tx_173"; exon_id "chr13_28738651_28738780_-"; exonnum "6"; txlen "948";
chr13	sragcm37_mid	exon	28738651	28738780	0.221322350680337	-	.	gene_id "ENSMUSG00000085936.10"; transcript_id "ENSMUSG00000085936.10_tx_177"; exon_id "chr13_28738651_28738780_-"; exonnum "7"; txlen "1161";
chr13	sragcm37_mid	exon	28738651	28738780	0.20813633012878	-	.	gene_id "ENSMUSG00000085936.10"; transcript_id "ENSMUSG00000085936.10_tx_193"; exon_id "chr13_28738651_28738780_-"; exonnum "10"; txlen "1689";
chr13	sragcm37_mid	exon	28738651	28738780	0.20813633012878	-	.	gene_id "ENSMUSG00000085936.10"; transcript_id "ENSMUSG00000085936.10_tx_194"; exon_id "chr13_28738651_28738780_-"; exonnum "8"; txlen "1363";
chr13	sragcm37_mid	exon	28738651	28738780	0.20813633012878	-	.	gene_id "ENSMUSG00000085936.10"; transcript_id "ENSMUSG00000085936.10_tx_195"; exon_id "chr13_28738651_28738780_-"; exonnum "11"; txlen "1781";
chr13	sragcm37_mid	exon	28738651	28738780	0.20813633012878	-	.	gene_id "ENSMUSG00000085936.10"; transcript_id "ENSMUSG00000085936.10_tx_196"; exon_id "chr13_28738651_28738780_-"; exonnum "7"; txlen "1061";
chr13	sragcm37_mid	exon	28738651	28738780	0.20813633012878	-	.	gene_id "ENSMUSG00000085936.10"; transcript_id "ENSMUSG00000085936.10_tx_197"; exon_id "chr13_28738651_28738780_-"; exonnum "10"; txlen "1568";
chr13	sragcm37_mid	exon	28738651	28738780	0.20813633012878	-	.	gene_id "ENSMUSG00000085936.10"; transcript_id "ENSMUSG00000085936.10_tx_198"; exon_id "chr13_28738651_28738780_-"; exonnum "6"; txlen "848";
chr13	sragcm37_mid	exon	28738651	28738780	0.189214845571618	-	.	gene_id "ENSMUSG00000085936.10"; transcript_id "ENSMUSG00000085936.10_tx_221"; exon_id "chr13_28738651_28738780_-"; exonnum "10"; txlen "1670";
chr13	sragcm37_mid	exon	28738651	28738780	0.189214845571618	-	.	gene_id "ENSMUSG00000085936.10"; transcript_id "ENSMUSG00000085936.10_tx_226"; exon_id "chr13_28738651_28738780_-"; exonnum "9"; txlen "1578";
chr13	sragcm37_mid	exon	28738651	28738780	0.189214845571618	-	.	gene_id "ENSMUSG00000085936.10"; transcript_id "ENSMUSG00000085936.10_tx_229"; exon_id "chr13_28738651_28738780_-"; exonnum "9"; txlen "1457";
chr13	sragcm37_mid	exon	28738651	28738780	0.189214845571618	-	.	gene_id "ENSMUSG00000085936.10"; transcript_id "ENSMUSG00000085936.10_tx_231"; exon_id "chr13_28738651_28738780_-"; exonnum "6"; txlen "950";
chr13	sragcm37_mid	exon	28738651	28738780	0.189214845571618	-	.	gene_id "ENSMUSG00000085936.10"; transcript_id "ENSMUSG00000085936.10_tx_233"; exon_id "chr13_28738651_28738780_-"; exonnum "7"; txlen "1252";
chr13	sragcm37_mid	exon	28738651	28738780	0.170293361014456	-	.	gene_id "ENSMUSG00000085936.10"; transcript_id "ENSMUSG00000085936.10_tx_242"; exon_id "chr13_28738651_28738780_-"; exonnum "10"; txlen "1668";
chr13	sragcm37_mid	exon	28738651	28738780	0.170293361014456	-	.	gene_id "ENSMUSG00000085936.10"; transcript_id "ENSMUSG00000085936.10_tx_246"; exon_id "chr13_28738651_28738780_-"; exonnum "9"; txlen "1455";
chr13	sragcm37_mid	exon	28738651	28738780	0.170293361014456	-	.	gene_id "ENSMUSG00000085936.10"; transcript_id "ENSMUSG00000085936.10_tx_248"; exon_id "chr13_28738651_28738780_-"; exonnum "9"; txlen "1557";
chr13	sragcm37_mid	exon	28738651	28738780	0.155576559710784	-	.	gene_id "ENSMUSG00000085936.10"; transcript_id "ENSMUSG00000085936.10_tx_255"; exon_id "chr13_28738651_28738780_-"; exonnum "7"; txlen "1175";
chr13	sragcm37_mid	exon	28738651	28738780	0.154097119762443	-	.	gene_id "ENSMUSG00000085936.10"; transcript_id "ENSMUSG00000085936.10_tx_256"; exon_id "chr13_28738651_28738780_-"; exonnum "7"; txlen "1040";
chr13	sragcm37_mid	exon	28738651	28738780	0.15248568359306	-	.	gene_id "ENSMUSG00000085936.10"; transcript_id "ENSMUSG00000085936.10_tx_258"; exon_id "chr13_28738651_28738780_-"; exonnum "8"; txlen "1253";
chr13	sragcm37_mid	exon	28738651	28738780	0.149275806579545	-	.	gene_id "ENSMUSG00000085936.10"; transcript_id "ENSMUSG00000085936.10_tx_260"; exon_id "chr13_28738651_28738780_-"; exonnum "6"; txlen "1162";
chr13	sragcm37_mid	exon	28738651	28738780	0.13559992779956	-	.	gene_id "ENSMUSG00000085936.10"; transcript_id "ENSMUSG00000085936.10_tx_270"; exon_id "chr13_28738651_28738780_-"; exonnum "9"; txlen "1371";
chr13	sragcm37_mid	exon	28738651	28738780	0.0916828206734292	-	.	gene_id "ENSMUSG00000085936.10"; transcript_id "ENSMUSG00000085936.10_tx_307"; exon_id "chr13_28738651_28738780_-"; exonnum "5"; txlen "837";
chr13	sragcm37_mid	exon	28738651	28738780	0.0842360641945699	-	.	gene_id "ENSMUSG00000085936.10"; transcript_id "ENSMUSG00000085936.10_tx_315"; exon_id "chr13_28738651_28738780_-"; exonnum "4"; txlen "775";
chr13	sragcm37_mid	exon	28738651	28738780	0.875239229251523	-	.	gene_id "ENSMUSG00000085936.10"; transcript_id "ENSMUSG00000085936.10_tx_33"; exon_id "chr13_28738651_28738780_-"; exonnum "8"; txlen "1286";
chr13	sragcm37_mid	exon	28738651	28738780	0.656104895773588	-	.	gene_id "ENSMUSG00000085936.10"; transcript_id "ENSMUSG00000085936.10_tx_90"; exon_id "chr13_28738651_28738780_-"; exonnum "8"; txlen "1386";
chr13	HAVANA	exon	28738717	28738780	0	-	.	gene_id "ENSMUSG00000085936.10"; transcript_id "ENSMUST00000338870.1"; gene_type "lncRNA"; gene_name "2610307P16Rik"; transcript_type "lncRNA"; transcript_name "2610307P16Rik-407"; exon_number 2; exon_id "ENSMUSE00001476787.1"; level 2; mgi_id "MGI:1919768"; tag "TAGENE"; havana_gene "OTTMUSG00000000656.1";
chr13	HAVANA	exon	28738717	28738780	0	-	.	gene_id "ENSMUSG00000085936.10"; transcript_id "ENSMUST00000338869.1"; gene_type "lncRNA"; gene_name "2610307P16Rik"; transcript_type "lncRNA"; transcript_name "2610307P16Rik-406"; exon_number 2; exon_id "ENSMUSE00001476787.1"; level 2; mgi_id "MGI:1919768"; tag "TAGENE"; havana_gene "OTTMUSG00000000656.1";
chr13	HAVANA	exon	28738717	28738780	0	-	.	gene_id "ENSMUSG00000085936.10"; transcript_id "ENSMUST00000338866.1"; gene_type "lncRNA"; gene_name "2610307P16Rik"; transcript_type "lncRNA"; transcript_name "2610307P16Rik-403"; exon_number 2; exon_id "ENSMUSE00001476787.1"; level 2; mgi_id "MGI:1919768"; tag "TAGENE"; havana_gene "OTTMUSG00000000656.1";
chr13	HAVANA	exon	28738717	28738780	0	-	.	gene_id "ENSMUSG00000085936.10"; transcript_id "ENSMUST00000338877.1"; gene_type "lncRNA"; gene_name "2610307P16Rik"; transcript_type "lncRNA"; transcript_name "2610307P16Rik-414"; exon_number 2; exon_id "ENSMUSE00001476787.1"; level 2; mgi_id "MGI:1919768"; tag "TAGENE"; havana_gene "OTTMUSG00000000656.1";
chr13	HAVANA	exon	28738717	28738780	0	-	.	gene_id "ENSMUSG00000085936.10"; transcript_id "ENSMUST00000241596.1"; gene_type "lncRNA"; gene_name "2610307P16Rik"; transcript_type "lncRNA"; transcript_name "2610307P16Rik-217"; exon_number 9; exon_id "ENSMUSE00001476787.1"; level 2; mgi_id "MGI:1919768"; tag "TAGENE"; havana_gene "OTTMUSG00000000656.1";
chr13	HAVANA	exon	28738717	28738780	0	-	.	gene_id "ENSMUSG00000085936.10"; transcript_id "ENSMUST00000244932.2"; gene_type "lncRNA"; gene_name "2610307P16Rik"; transcript_type "lncRNA"; transcript_name "2610307P16Rik-257"; exon_number 7; exon_id "ENSMUSE00001476787.1"; level 2; mgi_id "MGI:1919768"; tag "TAGENE"; havana_gene "OTTMUSG00000000656.1";
chr13	HAVANA	exon	28738717	28738780	0	-	.	gene_id "ENSMUSG00000085936.10"; transcript_id "ENSMUST00000244130.1"; gene_type "lncRNA"; gene_name "2610307P16Rik"; transcript_type "lncRNA"; transcript_name "2610307P16Rik-248"; exon_number 8; exon_id "ENSMUSE00001476787.1"; level 2; mgi_id "MGI:1919768"; tag "basic"; tag "TAGENE"; havana_gene "OTTMUSG00000000656.1";
chr13	HAVANA	exon	28738717	28738780	0	-	.	gene_id "ENSMUSG00000085936.10"; transcript_id "ENSMUST00000338754.1"; gene_type "lncRNA"; gene_name "2610307P16Rik"; transcript_type "lncRNA"; transcript_name "2610307P16Rik-291"; exon_number 9; exon_id "ENSMUSE00001476787.1"; level 2; mgi_id "MGI:1919768"; tag "TAGENE"; havana_gene "OTTMUSG00000000656.1";
chr13	HAVANA	exon	28738717	28738780	0	-	.	gene_id "ENSMUSG00000085936.10"; transcript_id "ENSMUST00000338751.1"; gene_type "lncRNA"; gene_name "2610307P16Rik"; transcript_type "lncRNA"; transcript_name "2610307P16Rik-288"; exon_number 7; exon_id "ENSMUSE00001476787.1"; level 2; mgi_id "MGI:1919768"; tag "TAGENE"; havana_gene "OTTMUSG00000000656.1";
chr13	HAVANA	exon	28738717	28738780	0	-	.	gene_id "ENSMUSG00000085936.10"; transcript_id "ENSMUST00000242447.1"; gene_type "lncRNA"; gene_name "2610307P16Rik"; transcript_type "lncRNA"; transcript_name "2610307P16Rik-227"; exon_number 8; exon_id "ENSMUSE00001476787.1"; level 2; mgi_id "MGI:1919768"; tag "TAGENE"; havana_gene "OTTMUSG00000000656.1";
chr13	HAVANA	exon	28738717	28738780	0	-	.	gene_id "ENSMUSG00000085936.10"; transcript_id "ENSMUST00000243415.1"; gene_type "lncRNA"; gene_name "2610307P16Rik"; transcript_type "lncRNA"; transcript_name "2610307P16Rik-237"; exon_number 9; exon_id "ENSMUSE00001476787.1"; level 2; mgi_id "MGI:1919768"; tag "TAGENE"; havana_gene "OTTMUSG00000000656.1";
chr13	HAVANA	exon	28738717	28738780	0	-	.	gene_id "ENSMUSG00000085936.10"; transcript_id "ENSMUST00000245363.1"; gene_type "lncRNA"; gene_name "2610307P16Rik"; transcript_type "lncRNA"; transcript_name "2610307P16Rik-263"; exon_number 7; exon_id "ENSMUSE00001476787.1"; level 2; mgi_id "MGI:1919768"; tag "TAGENE"; havana_gene "OTTMUSG00000000656.1";
chr13	HAVANA	exon	28738717	28738780	0	-	.	gene_id "ENSMUSG00000085936.10"; transcript_id "ENSMUST00000338739.1"; gene_type "lncRNA"; gene_name "2610307P16Rik"; transcript_type "lncRNA"; transcript_name "2610307P16Rik-278"; exon_number 7; exon_id "ENSMUSE00001476787.1"; level 2; mgi_id "MGI:1919768"; tag "TAGENE"; havana_gene "OTTMUSG00000000656.1";
chr13	HAVANA	exon	28738717	28738780	0	-	.	gene_id "ENSMUSG00000085936.10"; transcript_id "ENSMUST00000338846.1"; gene_type "lncRNA"; gene_name "2610307P16Rik"; transcript_type "lncRNA"; transcript_name "2610307P16Rik-383"; exon_number 6; exon_id "ENSMUSE00001476787.1"; level 2; mgi_id "MGI:1919768"; tag "TAGENE"; havana_gene "OTTMUSG00000000656.1";
chr13	HAVANA	exon	28738717	28738780	0	-	.	gene_id "ENSMUSG00000085936.10"; transcript_id "ENSMUST00000338839.1"; gene_type "lncRNA"; gene_name "2610307P16Rik"; transcript_type "lncRNA"; transcript_name "2610307P16Rik-376"; exon_number 6; exon_id "ENSMUSE00001476787.1"; level 2; mgi_id "MGI:1919768"; tag "basic"; tag "TAGENE"; havana_gene "OTTMUSG00000000656.1";
chr13	HAVANA	exon	28738717	28738780	0	-	.	gene_id "ENSMUSG00000085936.10"; transcript_id "ENSMUST00000338848.1"; gene_type "lncRNA"; gene_name "2610307P16Rik"; transcript_type "lncRNA"; transcript_name "2610307P16Rik-385"; exon_number 6; exon_id "ENSMUSE00001476787.1"; level 2; mgi_id "MGI:1919768"; tag "basic"; tag "TAGENE"; havana_gene "OTTMUSG00000000656.1";
chr13	ENSEMBL_gcm37	exon	28738717	28738780	0.0881173854649258	-	.	gene_id "ENSMUSG00000085936.10"; transcript_id "ENSMUSG00000085936.10_tx_313"; exon_id "chr13_28738717_28738780_-"; exonnum "11"; txlen "2061";
chr13	HAVANA	exon	28738717	28738893	0	-	.	gene_id "ENSMUSG00000085936.10"; transcript_id "ENSMUST00000338879.1"; gene_type "lncRNA"; gene_name "2610307P16Rik"; transcript_type "lncRNA"; transcript_name "2610307P16Rik-416"; exon_number 1; exon_id "ENSMUSE00001667967.1"; level 2; mgi_id "MGI:1919768"; tag "TAGENE"; havana_gene "OTTMUSG00000000656.1";
chr13	HAVANA	exon	28738717	28738893	0	-	.	gene_id "ENSMUSG00000085936.10"; transcript_id "ENSMUST00000338903.1"; gene_type "lncRNA"; gene_name "2610307P16Rik"; transcript_type "lncRNA"; transcript_name "2610307P16Rik-440"; exon_number 1; exon_id "ENSMUSE00001667967.1"; level 2; mgi_id "MGI:1919768"; tag "TAGENE"; havana_gene "OTTMUSG00000000656.1";
chr13	HAVANA	exon	28738717	28738903	0	-	.	gene_id "ENSMUSG00000085936.10"; transcript_id "ENSMUST00000338871.1"; gene_type "lncRNA"; gene_name "2610307P16Rik"; transcript_type "lncRNA"; transcript_name "2610307P16Rik-408"; exon_number 1; exon_id "ENSMUSE00001667849.1"; level 2; mgi_id "MGI:1919768"; tag "TAGENE"; havana_gene "OTTMUSG00000000656.1";
chr13	HAVANA	exon	28738717	28738965	0	-	.	gene_id "ENSMUSG00000085936.10"; transcript_id "ENSMUST00000338876.1"; gene_type "lncRNA"; gene_name "2610307P16Rik"; transcript_type "lncRNA"; transcript_name "2610307P16Rik-413"; exon_number 1; exon_id "ENSMUSE00001667845.1"; level 2; mgi_id "MGI:1919768"; tag "TAGENE"; havana_gene "OTTMUSG00000000656.1";
chr13	HAVANA	exon	28738900	28738934	0	-	.	gene_id "ENSMUSG00000085936.10"; transcript_id "ENSMUST00000338877.1"; gene_type "lncRNA"; gene_name "2610307P16Rik"; transcript_type "lncRNA"; transcript_name "2610307P16Rik-414"; exon_number 1; exon_id "ENSMUSE00001667859.1"; level 2; mgi_id "MGI:1919768"; tag "TAGENE"; havana_gene "OTTMUSG00000000656.1";
chr13	HAVANA	exon	28738900	28738934	0	-	.	gene_id "ENSMUSG00000085936.10"; transcript_id "ENSMUST00000338878.1"; gene_type "lncRNA"; gene_name "2610307P16Rik"; transcript_type "lncRNA"; transcript_name "2610307P16Rik-415"; exon_number 1; exon_id "ENSMUSE00001667859.1"; level 2; mgi_id "MGI:1919768"; tag "TAGENE"; havana_gene "OTTMUSG00000000656.1";
chr13	HAVANA	exon	28738900	28739065	0	-	.	gene_id "ENSMUSG00000085936.10"; transcript_id "ENSMUST00000338870.1"; gene_type "lncRNA"; gene_name "2610307P16Rik"; transcript_type "lncRNA"; transcript_name "2610307P16Rik-407"; exon_number 1; exon_id "ENSMUSE00001667862.1"; level 2; mgi_id "MGI:1919768"; tag "TAGENE"; havana_gene "OTTMUSG00000000656.1";
chr13	HAVANA	exon	28738900	28739224	0	-	.	gene_id "ENSMUSG00000085936.10"; transcript_id "ENSMUST00000338868.1"; gene_type "lncRNA"; gene_name "2610307P16Rik"; transcript_type "lncRNA"; transcript_name "2610307P16Rik-405"; exon_number 1; exon_id "ENSMUSE00001667940.1"; level 2; mgi_id "MGI:1919768"; tag "TAGENE"; havana_gene "OTTMUSG00000000656.1";
chr13	HAVANA	exon	28738900	28739224	0	-	.	gene_id "ENSMUSG00000085936.10"; transcript_id "ENSMUST00000338869.1"; gene_type "lncRNA"; gene_name "2610307P16Rik"; transcript_type "lncRNA"; transcript_name "2610307P16Rik-406"; exon_number 1; exon_id "ENSMUSE00001667940.1"; level 2; mgi_id "MGI:1919768"; tag "TAGENE"; havana_gene "OTTMUSG00000000656.1";
chr13	HAVANA	exon	28738900	28739224	0	-	.	gene_id "ENSMUSG00000085936.10"; transcript_id "ENSMUST00000338875.1"; gene_type "lncRNA"; gene_name "2610307P16Rik"; transcript_type "lncRNA"; transcript_name "2610307P16Rik-412"; exon_number 1; exon_id "ENSMUSE00001667940.1"; level 2; mgi_id "MGI:1919768"; tag "TAGENE"; havana_gene "OTTMUSG00000000656.1";
chr13	HAVANA	exon	28738900	28739245	0	-	.	gene_id "ENSMUSG00000085936.10"; transcript_id "ENSMUST00000338867.1"; gene_type "lncRNA"; gene_name "2610307P16Rik"; transcript_type "lncRNA"; transcript_name "2610307P16Rik-404"; exon_number 1; exon_id "ENSMUSE00001667963.1"; level 2; mgi_id "MGI:1919768"; tag "TAGENE"; havana_gene "OTTMUSG00000000656.1";
chr13	HAVANA	exon	28738900	28739295	0	-	.	gene_id "ENSMUSG00000085936.10"; transcript_id "ENSMUST00000338866.1"; gene_type "lncRNA"; gene_name "2610307P16Rik"; transcript_type "lncRNA"; transcript_name "2610307P16Rik-403"; exon_number 1; exon_id "ENSMUSE00001667953.1"; level 2; mgi_id "MGI:1919768"; tag "TAGENE"; havana_gene "OTTMUSG00000000656.1";
chr13	HAVANA	exon	28742271	28742954	0	-	.	gene_id "ENSMUSG00000085936.10"; transcript_id "ENSMUST00000338802.1"; gene_type "lncRNA"; gene_name "2610307P16Rik"; transcript_type "lncRNA"; transcript_name "2610307P16Rik-339"; exon_number 7; exon_id "ENSMUSE00001667952.1"; level 2; mgi_id "MGI:1919768"; tag "TAGENE"; havana_gene "OTTMUSG00000000656.1";
chr13	HAVANA	transcript	28742271	29069327	0	-	.	gene_id "ENSMUSG00000085936.10"; transcript_id "ENSMUST00000338802.1"; gene_type "lncRNA"; gene_name "2610307P16Rik"; transcript_type "lncRNA"; transcript_name "2610307P16Rik-339"; level 2; mgi_id "MGI:1919768"; tag "TAGENE"; havana_gene "OTTMUSG00000000656.1";
chr13	HAVANA	exon	28745424	28745520	0	-	.	gene_id "ENSMUSG00000085936.10"; transcript_id "ENSMUST00000338863.1"; gene_type "lncRNA"; gene_name "2610307P16Rik"; transcript_type "lncRNA"; transcript_name "2610307P16Rik-400"; exon_number 1; exon_id "ENSMUSE00001667797.1"; level 2; mgi_id "MGI:1919768"; tag "TAGENE"; havana_gene "OTTMUSG00000000656.1";
chr13	HAVANA	exon	28745424	28745520	0	-	.	gene_id "ENSMUSG00000085936.10"; transcript_id "ENSMUST00000338864.1"; gene_type "lncRNA"; gene_name "2610307P16Rik"; transcript_type "lncRNA"; transcript_name "2610307P16Rik-401"; exon_number 1; exon_id "ENSMUSE00001667797.1"; level 2; mgi_id "MGI:1919768"; tag "TAGENE"; havana_gene "OTTMUSG00000000656.1";
chr13	HAVANA	exon	28745424	28745520	0	-	.	gene_id "ENSMUSG00000085936.10"; transcript_id "ENSMUST00000338865.1"; gene_type "lncRNA"; gene_name "2610307P16Rik"; transcript_type "lncRNA"; transcript_name "2610307P16Rik-402"; exon_number 1; exon_id "ENSMUSE00001667797.1"; level 2; mgi_id "MGI:1919768"; tag "basic"; tag "TAGENE"; havana_gene "OTTMUSG00000000656.1";
chr13	HAVANA	exon	28745424	28745541	0	-	.	gene_id "ENSMUSG00000085936.10"; transcript_id "ENSMUST00000338862.1"; gene_type "lncRNA"; gene_name "2610307P16Rik"; transcript_type "lncRNA"; transcript_name "2610307P16Rik-399"; exon_number 1; exon_id "ENSMUSE00001667796.1"; level 2; mgi_id "MGI:1919768"; tag "basic"; tag "TAGENE"; havana_gene "OTTMUSG00000000656.1";
chr13	HAVANA	exon	28745424	28745559	0	-	.	gene_id "ENSMUSG00000085936.10"; transcript_id "ENSMUST00000338736.1"; gene_type "lncRNA"; gene_name "2610307P16Rik"; transcript_type "lncRNA"; transcript_name "2610307P16Rik-276"; exon_number 6; exon_id "ENSMUSE00001667924.1"; level 2; mgi_id "MGI:1919768"; tag "basic"; tag "TAGENE"; havana_gene "OTTMUSG00000000656.1";
chr13	HAVANA	exon	28745424	28745559	0	-	.	gene_id "ENSMUSG00000085936.10"; transcript_id "ENSMUST00000338731.1"; gene_type "lncRNA"; gene_name "2610307P16Rik"; transcript_type "lncRNA"; transcript_name "2610307P16Rik-272"; exon_number 6; exon_id "ENSMUSE00001667924.1"; level 2; mgi_id "MGI:1919768"; tag "TAGENE"; havana_gene "OTTMUSG00000000656.1";
chr13	HAVANA	exon	28745424	28745562	0	-	.	gene_id "ENSMUSG00000085936.10"; transcript_id "ENSMUST00000241854.1"; gene_type "lncRNA"; gene_name "2610307P16Rik"; transcript_type "lncRNA"; transcript_name "2610307P16Rik-221"; exon_number 8; exon_id "ENSMUSE00000749761.2"; level 2; mgi_id "MGI:1919768"; tag "Ensembl_canonical"; tag "GENCODE_Primary"; tag "TAGENE"; havana_gene "OTTMUSG00000000656.1";
chr13	HAVANA	exon	28745424	28745562	0	-	.	gene_id "ENSMUSG00000085936.10"; transcript_id "ENSMUST00000338845.1"; gene_type "lncRNA"; gene_name "2610307P16Rik"; transcript_type "lncRNA"; transcript_name "2610307P16Rik-382"; exon_number 2; exon_id "ENSMUSE00000749761.2"; level 2; mgi_id "MGI:1919768"; tag "TAGENE"; havana_gene "OTTMUSG00000000656.1";
chr13	HAVANA	exon	28745424	28745562	0	-	.	gene_id "ENSMUSG00000085936.10"; transcript_id "ENSMUST00000245109.1"; gene_type "lncRNA"; gene_name "2610307P16Rik"; transcript_type "lncRNA"; transcript_name "2610307P16Rik-260"; exon_number 8; exon_id "ENSMUSE00000749761.2"; level 2; mgi_id "MGI:1919768"; tag "basic"; tag "TAGENE"; havana_gene "OTTMUSG00000000656.1";
chr13	HAVANA	exon	28745424	28745562	0	-	.	gene_id "ENSMUSG00000085936.10"; transcript_id "ENSMUST00000338727.1"; gene_type "lncRNA"; gene_name "2610307P16Rik"; transcript_type "lncRNA"; transcript_name "2610307P16Rik-268"; exon_number 5; exon_id "ENSMUSE00000749761.2"; level 2; mgi_id "MGI:1919768"; tag "basic"; tag "TAGENE"; havana_gene "OTTMUSG00000000656.1";
chr13	HAVANA	exon	28745424	28745562	0	-	.	gene_id "ENSMUSG00000085936.10"; transcript_id "ENSMUST00000338728.1"; gene_type "lncRNA"; gene_name "2610307P16Rik"; transcript_type "lncRNA"; transcript_name "2610307P16Rik-269"; exon_number 8; exon_id "ENSMUSE00000749761.2"; level 2; mgi_id "MGI:1919768"; tag "basic"; tag "TAGENE"; havana_gene "OTTMUSG00000000656.1";
chr13	HAVANA	exon	28745424	28745562	0	-	.	gene_id "ENSMUSG00000085936.10"; transcript_id "ENSMUST00000134624.4"; gene_type "lncRNA"; gene_name "2610307P16Rik"; transcript_type "lncRNA"; transcript_name "2610307P16Rik-203"; exon_number 6; exon_id "ENSMUSE00000749761.2"; level 2; transcript_support_level "5"; mgi_id "MGI:1919768"; tag "TAGENE"; havana_gene "OTTMUSG00000000656.1"; havana_transcript "OTTMUST00000084477.1";
chr13	HAVANA	exon	28745424	28745562	0	-	.	gene_id "ENSMUSG00000085936.10"; transcript_id "ENSMUST00000242801.1"; gene_type "lncRNA"; gene_name "2610307P16Rik"; transcript_type "lncRNA"; transcript_name "2610307P16Rik-230"; exon_number 8; exon_id "ENSMUSE00000749761.2"; level 2; mgi_id "MGI:1919768"; tag "TAGENE"; havana_gene "OTTMUSG00000000656.1";
chr13	HAVANA	exon	28745424	28745562	0	-	.	gene_id "ENSMUSG00000085936.10"; transcript_id "ENSMUST00000241025.1"; gene_type "lncRNA"; gene_name "2610307P16Rik"; transcript_type "lncRNA"; transcript_name "2610307P16Rik-211"; exon_number 6; exon_id "ENSMUSE00000749761.2"; level 2; mgi_id "MGI:1919768"; tag "TAGENE"; havana_gene "OTTMUSG00000000656.1";
chr13	HAVANA	exon	28745424	28745562	0	-	.	gene_id "ENSMUSG00000085936.10"; transcript_id "ENSMUST00000245603.1"; gene_type "lncRNA"; gene_name "2610307P16Rik"; transcript_type "lncRNA"; transcript_name "2610307P16Rik-265"; exon_number 5; exon_id "ENSMUSE00000749761.2"; level 2; mgi_id "MGI:1919768"; tag "TAGENE"; havana_gene "OTTMUSG00000000656.1";
chr13	HAVANA	exon	28745424	28745562	0	-	.	gene_id "ENSMUSG00000085936.10"; transcript_id "ENSMUST00000243041.1"; gene_type "lncRNA"; gene_name "2610307P16Rik"; transcript_type "lncRNA"; transcript_name "2610307P16Rik-234"; exon_number 7; exon_id "ENSMUSE00000749761.2"; level 2; mgi_id "MGI:1919768"; tag "TAGENE"; havana_gene "OTTMUSG00000000656.1";
chr13	HAVANA	exon	28745424	28745562	0	-	.	gene_id "ENSMUSG00000085936.10"; transcript_id "ENSMUST00000241752.2"; gene_type "lncRNA"; gene_name "2610307P16Rik"; transcript_type "lncRNA"; transcript_name "2610307P16Rik-219"; exon_number 7; exon_id "ENSMUSE00000749761.2"; level 2; mgi_id "MGI:1919768"; tag "basic"; tag "TAGENE"; havana_gene "OTTMUSG00000000656.1";
chr13	HAVANA	exon	28745424	28745562	0	-	.	gene_id "ENSMUSG00000085936.10"; transcript_id "ENSMUST00000243008.2"; gene_type "lncRNA"; gene_name "2610307P16Rik"; transcript_type "lncRNA"; transcript_name "2610307P16Rik-233"; exon_number 6; exon_id "ENSMUSE00000749761.2"; level 2; mgi_id "MGI:1919768"; tag "TAGENE"; havana_gene "OTTMUSG00000000656.1";
chr13	HAVANA	exon	28745424	28745562	0	-	.	gene_id "ENSMUSG00000085936.10"; transcript_id "ENSMUST00000338855.1"; gene_type "lncRNA"; gene_name "2610307P16Rik"; transcript_type "lncRNA"; transcript_name "2610307P16Rik-392"; exon_number 2; exon_id "ENSMUSE00000749761.2"; level 2; mgi_id "MGI:1919768"; tag "TAGENE"; havana_gene "OTTMUSG00000000656.1";
chr13	HAVANA	exon	28745424	28745562	0	-	.	gene_id "ENSMUSG00000085936.10"; transcript_id "ENSMUST00000338844.1"; gene_type "lncRNA"; gene_name "2610307P16Rik"; transcript_type "lncRNA"; transcript_name "2610307P16Rik-381"; exon_number 2; exon_id "ENSMUSE00000749761.2"; level 2; mgi_id "MGI:1919768"; tag "TAGENE"; havana_gene "OTTMUSG00000000656.1";
chr13	HAVANA	exon	28745424	28745562	0	-	.	gene_id "ENSMUSG00000085936.10"; transcript_id "ENSMUST00000338843.1"; gene_type "lncRNA"; gene_name "2610307P16Rik"; transcript_type "lncRNA"; transcript_name "2610307P16Rik-380"; exon_number 3; exon_id "ENSMUSE00000749761.2"; level 2; mgi_id "MGI:1919768"; tag "TAGENE"; havana_gene "OTTMUSG00000000656.1";
chr13	HAVANA	exon	28745424	28745562	0	-	.	gene_id "ENSMUSG00000085936.10"; transcript_id "ENSMUST00000338841.1"; gene_type "lncRNA"; gene_name "2610307P16Rik"; transcript_type "lncRNA"; transcript_name "2610307P16Rik-378"; exon_number 5; exon_id "ENSMUSE00000749761.2"; level 2; mgi_id "MGI:1919768"; tag "TAGENE"; havana_gene "OTTMUSG00000000656.1";
chr13	HAVANA	exon	28745424	28745562	0	-	.	gene_id "ENSMUSG00000085936.10"; transcript_id "ENSMUST00000338834.1"; gene_type "lncRNA"; gene_name "2610307P16Rik"; transcript_type "lncRNA"; transcript_name "2610307P16Rik-371"; exon_number 3; exon_id "ENSMUSE00000749761.2"; level 2; mgi_id "MGI:1919768"; tag "TAGENE"; havana_gene "OTTMUSG00000000656.1";
chr13	HAVANA	exon	28745424	28745562	0	-	.	gene_id "ENSMUSG00000085936.10"; transcript_id "ENSMUST00000338832.1"; gene_type "lncRNA"; gene_name "2610307P16Rik"; transcript_type "lncRNA"; transcript_name "2610307P16Rik-369"; exon_number 3; exon_id "ENSMUSE00000749761.2"; level 2; mgi_id "MGI:1919768"; tag "TAGENE"; havana_gene "OTTMUSG00000000656.1";
chr13	HAVANA	exon	28745424	28745562	0	-	.	gene_id "ENSMUSG00000085936.10"; transcript_id "ENSMUST00000338829.1"; gene_type "lncRNA"; gene_name "2610307P16Rik"; transcript_type "lncRNA"; transcript_name "2610307P16Rik-366"; exon_number 4; exon_id "ENSMUSE00000749761.2"; level 2; mgi_id "MGI:1919768"; tag "TAGENE"; havana_gene "OTTMUSG00000000656.1";
chr13	HAVANA	exon	28745424	28745562	0	-	.	gene_id "ENSMUSG00000085936.10"; transcript_id "ENSMUST00000338815.1"; gene_type "lncRNA"; gene_name "2610307P16Rik"; transcript_type "lncRNA"; transcript_name "2610307P16Rik-352"; exon_number 6; exon_id "ENSMUSE00000749761.2"; level 2; mgi_id "MGI:1919768"; tag "TAGENE"; havana_gene "OTTMUSG00000000656.1";
chr13	HAVANA	exon	28745424	28745562	0	-	.	gene_id "ENSMUSG00000085936.10"; transcript_id "ENSMUST00000338814.1"; gene_type "lncRNA"; gene_name "2610307P16Rik"; transcript_type "lncRNA"; transcript_name "2610307P16Rik-351"; exon_number 7; exon_id "ENSMUSE00000749761.2"; level 2; mgi_id "MGI:1919768"; tag "TAGENE"; havana_gene "OTTMUSG00000000656.1";
chr13	HAVANA	exon	28745424	28745562	0	-	.	gene_id "ENSMUSG00000085936.10"; transcript_id "ENSMUST00000338810.1"; gene_type "lncRNA"; gene_name "2610307P16Rik"; transcript_type "lncRNA"; transcript_name "2610307P16Rik-347"; exon_number 5; exon_id "ENSMUSE00000749761.2"; level 2; mgi_id "MGI:1919768"; tag "TAGENE"; havana_gene "OTTMUSG00000000656.1";
chr13	HAVANA	exon	28745424	28745562	0	-	.	gene_id "ENSMUSG00000085936.10"; transcript_id "ENSMUST00000338809.1"; gene_type "lncRNA"; gene_name "2610307P16Rik"; transcript_type "lncRNA"; transcript_name "2610307P16Rik-346"; exon_number 6; exon_id "ENSMUSE00000749761.2"; level 2; mgi_id "MGI:1919768"; tag "TAGENE"; havana_gene "OTTMUSG00000000656.1";
chr13	HAVANA	exon	28745424	28745562	0	-	.	gene_id "ENSMUSG00000085936.10"; transcript_id "ENSMUST00000338807.1"; gene_type "lncRNA"; gene_name "2610307P16Rik"; transcript_type "lncRNA"; transcript_name "2610307P16Rik-344"; exon_number 4; exon_id "ENSMUSE00000749761.2"; level 2; mgi_id "MGI:1919768"; tag "TAGENE"; havana_gene "OTTMUSG00000000656.1";
chr13	HAVANA	exon	28745424	28745562	0	-	.	gene_id "ENSMUSG00000085936.10"; transcript_id "ENSMUST00000338804.1"; gene_type "lncRNA"; gene_name "2610307P16Rik"; transcript_type "lncRNA"; transcript_name "2610307P16Rik-341"; exon_number 6; exon_id "ENSMUSE00000749761.2"; level 2; mgi_id "MGI:1919768"; tag "TAGENE"; havana_gene "OTTMUSG00000000656.1";
chr13	HAVANA	exon	28745424	28745562	0	-	.	gene_id "ENSMUSG00000085936.10"; transcript_id "ENSMUST00000338803.1"; gene_type "lncRNA"; gene_name "2610307P16Rik"; transcript_type "lncRNA"; transcript_name "2610307P16Rik-340"; exon_number 5; exon_id "ENSMUSE00000749761.2"; level 2; mgi_id "MGI:1919768"; tag "TAGENE"; havana_gene "OTTMUSG00000000656.1";
chr13	HAVANA	exon	28745424	28745562	0	-	.	gene_id "ENSMUSG00000085936.10"; transcript_id "ENSMUST00000338759.1"; gene_type "lncRNA"; gene_name "2610307P16Rik"; transcript_type "lncRNA"; transcript_name "2610307P16Rik-296"; exon_number 7; exon_id "ENSMUSE00000749761.2"; level 2; mgi_id "MGI:1919768"; tag "TAGENE"; havana_gene "OTTMUSG00000000656.1";
chr13	HAVANA	exon	28745424	28745562	0	-	.	gene_id "ENSMUSG00000085936.10"; transcript_id "ENSMUST00000338757.1"; gene_type "lncRNA"; gene_name "2610307P16Rik"; transcript_type "lncRNA"; transcript_name "2610307P16Rik-294"; exon_number 6; exon_id "ENSMUSE00000749761.2"; level 2; mgi_id "MGI:1919768"; tag "TAGENE"; havana_gene "OTTMUSG00000000656.1";
chr13	HAVANA	exon	28745424	28745562	0	-	.	gene_id "ENSMUSG00000085936.10"; transcript_id "ENSMUST00000338756.1"; gene_type "lncRNA"; gene_name "2610307P16Rik"; transcript_type "lncRNA"; transcript_name "2610307P16Rik-293"; exon_number 6; exon_id "ENSMUSE00000749761.2"; level 2; mgi_id "MGI:1919768"; tag "basic"; tag "TAGENE"; havana_gene "OTTMUSG00000000656.1";
chr13	HAVANA	exon	28745424	28745562	0	-	.	gene_id "ENSMUSG00000085936.10"; transcript_id "ENSMUST00000241688.1"; gene_type "lncRNA"; gene_name "2610307P16Rik"; transcript_type "lncRNA"; transcript_name "2610307P16Rik-218"; exon_number 6; exon_id "ENSMUSE00000749761.2"; level 2; mgi_id "MGI:1919768"; tag "TAGENE"; havana_gene "OTTMUSG00000000656.1";
chr13	HAVANA	exon	28745424	28745562	0	-	.	gene_id "ENSMUSG00000085936.10"; transcript_id "ENSMUST00000245636.1"; gene_type "lncRNA"; gene_name "2610307P16Rik"; transcript_type "lncRNA"; transcript_name "2610307P16Rik-267"; exon_number 7; exon_id "ENSMUSE00000749761.2"; level 2; mgi_id "MGI:1919768"; tag "TAGENE"; havana_gene "OTTMUSG00000000656.1";
chr13	HAVANA	exon	28745424	28745562	0	-	.	gene_id "ENSMUSG00000085936.10"; transcript_id "ENSMUST00000338749.1"; gene_type "lncRNA"; gene_name "2610307P16Rik"; transcript_type "lncRNA"; transcript_name "2610307P16Rik-286"; exon_number 6; exon_id "ENSMUSE00000749761.2"; level 2; mgi_id "MGI:1919768"; tag "TAGENE"; havana_gene "OTTMUSG00000000656.1";
chr13	HAVANA	exon	28745424	28745562	0	-	.	gene_id "ENSMUSG00000085936.10"; transcript_id "ENSMUST00000243180.2"; gene_type "lncRNA"; gene_name "2610307P16Rik"; transcript_type "lncRNA"; transcript_name "2610307P16Rik-236"; exon_number 7; exon_id "ENSMUSE00000749761.2"; level 2; mgi_id "MGI:1919768"; tag "TAGENE"; havana_gene "OTTMUSG00000000656.1";
chr13	HAVANA	exon	28745424	28745562	0	-	.	gene_id "ENSMUSG00000085936.10"; transcript_id "ENSMUST00000244152.1"; gene_type "lncRNA"; gene_name "2610307P16Rik"; transcript_type "lncRNA"; transcript_name "2610307P16Rik-249"; exon_number 7; exon_id "ENSMUSE00000749761.2"; level 2; mgi_id "MGI:1919768"; tag "TAGENE"; havana_gene "OTTMUSG00000000656.1";
chr13	HAVANA	exon	28745424	28745562	0	-	.	gene_id "ENSMUSG00000085936.10"; transcript_id "ENSMUST00000240837.2"; gene_type "lncRNA"; gene_name "2610307P16Rik"; transcript_type "lncRNA"; transcript_name "2610307P16Rik-209"; exon_number 8; exon_id "ENSMUSE00000749761.2"; level 2; mgi_id "MGI:1919768"; tag "TAGENE"; havana_gene "OTTMUSG00000000656.1";
chr13	HAVANA	exon	28745424	28745562	0	-	.	gene_id "ENSMUSG00000085936.10"; transcript_id "ENSMUST00000242974.2"; gene_type "lncRNA"; gene_name "2610307P16Rik"; transcript_type "lncRNA"; transcript_name "2610307P16Rik-232"; exon_number 5; exon_id "ENSMUSE00000749761.2"; level 2; mgi_id "MGI:1919768"; tag "TAGENE"; havana_gene "OTTMUSG00000000656.1";
chr13	HAVANA	exon	28745424	28745562	0	-	.	gene_id "ENSMUSG00000085936.10"; transcript_id "ENSMUST00000338743.1"; gene_type "lncRNA"; gene_name "2610307P16Rik"; transcript_type "lncRNA"; transcript_name "2610307P16Rik-281"; exon_number 5; exon_id "ENSMUSE00000749761.2"; level 2; mgi_id "MGI:1919768"; tag "TAGENE"; havana_gene "OTTMUSG00000000656.1";
chr13	HAVANA	exon	28745424	28745562	0	-	.	gene_id "ENSMUSG00000085936.10"; transcript_id "ENSMUST00000245334.2"; gene_type "lncRNA"; gene_name "2610307P16Rik"; transcript_type "lncRNA"; transcript_name "2610307P16Rik-261"; exon_number 6; exon_id "ENSMUSE00000749761.2"; level 2; mgi_id "MGI:1919768"; tag "TAGENE"; havana_gene "OTTMUSG00000000656.1";
chr13	HAVANA	exon	28745424	28745562	0	-	.	gene_id "ENSMUSG00000085936.10"; transcript_id "ENSMUST00000243575.1"; gene_type "lncRNA"; gene_name "2610307P16Rik"; transcript_type "lncRNA"; transcript_name "2610307P16Rik-240"; exon_number 6; exon_id "ENSMUSE00000749761.2"; level 2; mgi_id "MGI:1919768"; tag "TAGENE"; havana_gene "OTTMUSG00000000656.1";
chr13	HAVANA	exon	28745424	28745562	0	-	.	gene_id "ENSMUSG00000085936.10"; transcript_id "ENSMUST00000241596.1"; gene_type "lncRNA"; gene_name "2610307P16Rik"; transcript_type "lncRNA"; transcript_name "2610307P16Rik-217"; exon_number 8; exon_id "ENSMUSE00000749761.2"; level 2; mgi_id "MGI:1919768"; tag "TAGENE"; havana_gene "OTTMUSG00000000656.1";
chr13	HAVANA	exon	28745424	28745562	0	-	.	gene_id "ENSMUSG00000085936.10"; transcript_id "ENSMUST00000242740.1"; gene_type "lncRNA"; gene_name "2610307P16Rik"; transcript_type "lncRNA"; transcript_name "2610307P16Rik-229"; exon_number 7; exon_id "ENSMUSE00000749761.2"; level 2; mgi_id "MGI:1919768"; tag "TAGENE"; havana_gene "OTTMUSG00000000656.1";
chr13	HAVANA	exon	28745424	28745562	0	-	.	gene_id "ENSMUSG00000085936.10"; transcript_id "ENSMUST00000243926.1"; gene_type "lncRNA"; gene_name "2610307P16Rik"; transcript_type "lncRNA"; transcript_name "2610307P16Rik-246"; exon_number 8; exon_id "ENSMUSE00000749761.2"; level 2; mgi_id "MGI:1919768"; tag "TAGENE"; havana_gene "OTTMUSG00000000656.1";
chr13	HAVANA	exon	28745424	28745562	0	-	.	gene_id "ENSMUSG00000085936.10"; transcript_id "ENSMUST00000242127.1"; gene_type "lncRNA"; gene_name "2610307P16Rik"; transcript_type "lncRNA"; transcript_name "2610307P16Rik-224"; exon_number 9; exon_id "ENSMUSE00000749761.2"; level 2; mgi_id "MGI:1919768"; tag "basic"; tag "TAGENE"; havana_gene "OTTMUSG00000000656.1";
chr13	HAVANA	exon	28745424	28745562	0	-	.	gene_id "ENSMUSG00000085936.10"; transcript_id "ENSMUST00000338734.1"; gene_type "lncRNA"; gene_name "2610307P16Rik"; transcript_type "lncRNA"; transcript_name "2610307P16Rik-275"; exon_number 7; exon_id "ENSMUSE00000749761.2"; level 2; mgi_id "MGI:1919768"; tag "TAGENE"; havana_gene "OTTMUSG00000000656.1";
chr13	HAVANA	exon	28745424	28745562	0	-	.	gene_id "ENSMUSG00000085936.10"; transcript_id "ENSMUST00000244395.2"; gene_type "lncRNA"; gene_name "2610307P16Rik"; transcript_type "lncRNA"; transcript_name "2610307P16Rik-251"; exon_number 8; exon_id "ENSMUSE00000749761.2"; level 2; mgi_id "MGI:1919768"; tag "TAGENE"; havana_gene "OTTMUSG00000000656.1";
chr13	HAVANA	exon	28745424	28745562	0	-	.	gene_id "ENSMUSG00000085936.10"; transcript_id "ENSMUST00000241766.1"; gene_type "lncRNA"; gene_name "2610307P16Rik"; transcript_type "lncRNA"; transcript_name "2610307P16Rik-220"; exon_number 8; exon_id "ENSMUSE00000749761.2"; level 2; mgi_id "MGI:1919768"; tag "TAGENE"; havana_gene "OTTMUSG00000000656.1";
chr13	HAVANA	exon	28745424	28745562	0	-	.	gene_id "ENSMUSG00000085936.10"; transcript_id "ENSMUST00000245347.1"; gene_type "lncRNA"; gene_name "2610307P16Rik"; transcript_type "lncRNA"; transcript_name "2610307P16Rik-262"; exon_number 6; exon_id "ENSMUSE00000749761.2"; level 2; mgi_id "MGI:1919768"; tag "TAGENE"; havana_gene "OTTMUSG00000000656.1";
chr13	HAVANA	exon	28745424	28745562	0	-	.	gene_id "ENSMUSG00000085936.10"; transcript_id "ENSMUST00000338730.1"; gene_type "lncRNA"; gene_name "2610307P16Rik"; transcript_type "lncRNA"; transcript_name "2610307P16Rik-271"; exon_number 6; exon_id "ENSMUSE00000749761.2"; level 2; mgi_id "MGI:1919768"; tag "TAGENE"; havana_gene "OTTMUSG00000000656.1";
chr13	HAVANA	exon	28745424	28745562	0	-	.	gene_id "ENSMUSG00000085936.10"; transcript_id "ENSMUST00000243980.2"; gene_type "lncRNA"; gene_name "2610307P16Rik"; transcript_type "lncRNA"; transcript_name "2610307P16Rik-247"; exon_number 6; exon_id "ENSMUSE00000749761.2"; level 2; mgi_id "MGI:1919768"; tag "TAGENE"; havana_gene "OTTMUSG00000000656.1";
chr13	HAVANA	exon	28745424	28745562	0	-	.	gene_id "ENSMUSG00000085936.10"; transcript_id "ENSMUST00000241094.2"; gene_type "lncRNA"; gene_name "2610307P16Rik"; transcript_type "lncRNA"; transcript_name "2610307P16Rik-212"; exon_number 8; exon_id "ENSMUSE00000749761.2"; level 2; mgi_id "MGI:1919768"; tag "TAGENE"; havana_gene "OTTMUSG00000000656.1";
chr13	HAVANA	exon	28745424	28745562	0	-	.	gene_id "ENSMUSG00000085936.10"; transcript_id "ENSMUST00000244530.1"; gene_type "lncRNA"; gene_name "2610307P16Rik"; transcript_type "lncRNA"; transcript_name "2610307P16Rik-253"; exon_number 7; exon_id "ENSMUSE00000749761.2"; level 2; mgi_id "MGI:1919768"; tag "TAGENE"; havana_gene "OTTMUSG00000000656.1";
chr13	HAVANA	exon	28745424	28745562	0	-	.	gene_id "ENSMUSG00000085936.10"; transcript_id "ENSMUST00000241309.2"; gene_type "lncRNA"; gene_name "2610307P16Rik"; transcript_type "lncRNA"; transcript_name "2610307P16Rik-213"; exon_number 9; exon_id "ENSMUSE00000749761.2"; level 2; mgi_id "MGI:1919768"; tag "TAGENE"; havana_gene "OTTMUSG00000000656.1";
chr13	HAVANA	exon	28745424	28745562	0	-	.	gene_id "ENSMUSG00000085936.10"; transcript_id "ENSMUST00000244932.2"; gene_type "lncRNA"; gene_name "2610307P16Rik"; transcript_type "lncRNA"; transcript_name "2610307P16Rik-257"; exon_number 6; exon_id "ENSMUSE00000749761.2"; level 2; mgi_id "MGI:1919768"; tag "TAGENE"; havana_gene "OTTMUSG00000000656.1";
chr13	HAVANA	exon	28745424	28745562	0	-	.	gene_id "ENSMUSG00000085936.10"; transcript_id "ENSMUST00000241499.1"; gene_type "lncRNA"; gene_name "2610307P16Rik"; transcript_type "lncRNA"; transcript_name "2610307P16Rik-215"; exon_number 7; exon_id "ENSMUSE00000749761.2"; level 2; mgi_id "MGI:1919768"; tag "TAGENE"; havana_gene "OTTMUSG00000000656.1";
chr13	HAVANA	exon	28745424	28745562	0	-	.	gene_id "ENSMUSG00000085936.10"; transcript_id "ENSMUST00000243082.1"; gene_type "lncRNA"; gene_name "2610307P16Rik"; transcript_type "lncRNA"; transcript_name "2610307P16Rik-235"; exon_number 8; exon_id "ENSMUSE00000749761.2"; level 2; mgi_id "MGI:1919768"; tag "basic"; tag "TAGENE"; havana_gene "OTTMUSG00000000656.1";
chr13	HAVANA	exon	28745424	28745562	0	-	.	gene_id "ENSMUSG00000085936.10"; transcript_id "ENSMUST00000243446.1"; gene_type "lncRNA"; gene_name "2610307P16Rik"; transcript_type "lncRNA"; transcript_name "2610307P16Rik-238"; exon_number 9; exon_id "ENSMUSE00000749761.2"; level 2; mgi_id "MGI:1919768"; tag "TAGENE"; havana_gene "OTTMUSG00000000656.1";
chr13	HAVANA	exon	28745424	28745562	0	-	.	gene_id "ENSMUSG00000085936.10"; transcript_id "ENSMUST00000338806.1"; gene_type "lncRNA"; gene_name "2610307P16Rik"; transcript_type "lncRNA"; transcript_name "2610307P16Rik-343"; exon_number 6; exon_id "ENSMUSE00000749761.2"; level 2; mgi_id "MGI:1919768"; tag "TAGENE"; havana_gene "OTTMUSG00000000656.1";
chr13	HAVANA	exon	28745424	28745562	0	-	.	gene_id "ENSMUSG00000085936.10"; transcript_id "ENSMUST00000338729.1"; gene_type "lncRNA"; gene_name "2610307P16Rik"; transcript_type "lncRNA"; transcript_name "2610307P16Rik-270"; exon_number 10; exon_id "ENSMUSE00000749761.2"; level 2; mgi_id "MGI:1919768"; tag "basic"; tag "TAGENE"; havana_gene "OTTMUSG00000000656.1";
chr13	HAVANA	exon	28745424	28745562	0	-	.	gene_id "ENSMUSG00000085936.10"; transcript_id "ENSMUST00000240849.2"; gene_type "lncRNA"; gene_name "2610307P16Rik"; transcript_type "lncRNA"; transcript_name "2610307P16Rik-210"; exon_number 7; exon_id "ENSMUSE00000749761.2"; level 2; mgi_id "MGI:1919768"; tag "basic"; tag "TAGENE"; havana_gene "OTTMUSG00000000656.1";
chr13	HAVANA	exon	28745424	28745562	0	-	.	gene_id "ENSMUSG00000085936.10"; transcript_id "ENSMUST00000338732.1"; gene_type "lncRNA"; gene_name "2610307P16Rik"; transcript_type "lncRNA"; transcript_name "2610307P16Rik-273"; exon_number 7; exon_id "ENSMUSE00000749761.2"; level 2; mgi_id "MGI:1919768"; tag "basic"; tag "TAGENE"; havana_gene "OTTMUSG00000000656.1";
chr13	HAVANA	exon	28745424	28745562	0	-	.	gene_id "ENSMUSG00000085936.10"; transcript_id "ENSMUST00000244130.1"; gene_type "lncRNA"; gene_name "2610307P16Rik"; transcript_type "lncRNA"; transcript_name "2610307P16Rik-248"; exon_number 7; exon_id "ENSMUSE00000749761.2"; level 2; mgi_id "MGI:1919768"; tag "basic"; tag "TAGENE"; havana_gene "OTTMUSG00000000656.1";
chr13	HAVANA	exon	28745424	28745562	0	-	.	gene_id "ENSMUSG00000085936.10"; transcript_id "ENSMUST00000148885.8"; gene_type "lncRNA"; gene_name "2610307P16Rik"; transcript_type "lncRNA"; transcript_name "2610307P16Rik-205"; exon_number 7; exon_id "ENSMUSE00000749761.2"; level 2; transcript_support_level "1"; mgi_id "MGI:1919768"; havana_gene "OTTMUSG00000000656.1"; havana_transcript "OTTMUST00000001268.1";
chr13	HAVANA	exon	28745424	28745562	0	-	.	gene_id "ENSMUSG00000085936.10"; transcript_id "ENSMUST00000338828.1"; gene_type "lncRNA"; gene_name "2610307P16Rik"; transcript_type "lncRNA"; transcript_name "2610307P16Rik-365"; exon_number 5; exon_id "ENSMUSE00000749761.2"; level 2; mgi_id "MGI:1919768"; tag "basic"; tag "TAGENE"; havana_gene "OTTMUSG00000000656.1";
chr13	HAVANA	exon	28745424	28745562	0	-	.	gene_id "ENSMUSG00000085936.10"; transcript_id "ENSMUST00000338825.1"; gene_type "lncRNA"; gene_name "2610307P16Rik"; transcript_type "lncRNA"; transcript_name "2610307P16Rik-362"; exon_number 5; exon_id "ENSMUSE00000749761.2"; level 2; mgi_id "MGI:1919768"; tag "TAGENE"; havana_gene "OTTMUSG00000000656.1";
chr13	HAVANA	exon	28745424	28745562	0	-	.	gene_id "ENSMUSG00000085936.10"; transcript_id "ENSMUST00000338808.1"; gene_type "lncRNA"; gene_name "2610307P16Rik"; transcript_type "lncRNA"; transcript_name "2610307P16Rik-345"; exon_number 7; exon_id "ENSMUSE00000749761.2"; level 2; mgi_id "MGI:1919768"; tag "TAGENE"; havana_gene "OTTMUSG00000000656.1";
chr13	HAVANA	exon	28745424	28745562	0	-	.	gene_id "ENSMUSG00000085936.10"; transcript_id "ENSMUST00000338741.1"; gene_type "lncRNA"; gene_name "2610307P16Rik"; transcript_type "lncRNA"; transcript_name "2610307P16Rik-280"; exon_number 10; exon_id "ENSMUSE00000749761.2"; level 2; mgi_id "MGI:1919768"; tag "basic"; tag "TAGENE"; havana_gene "OTTMUSG00000000656.1";
chr13	HAVANA	exon	28745424	28745562	0	-	.	gene_id "ENSMUSG00000085936.10"; transcript_id "ENSMUST00000338827.1"; gene_type "lncRNA"; gene_name "2610307P16Rik"; transcript_type "lncRNA"; transcript_name "2610307P16Rik-364"; exon_number 6; exon_id "ENSMUSE00000749761.2"; level 2; mgi_id "MGI:1919768"; tag "basic"; tag "TAGENE"; havana_gene "OTTMUSG00000000656.1";
chr13	HAVANA	exon	28745424	28745562	0	-	.	gene_id "ENSMUSG00000085936.10"; transcript_id "ENSMUST00000338811.1"; gene_type "lncRNA"; gene_name "2610307P16Rik"; transcript_type "lncRNA"; transcript_name "2610307P16Rik-348"; exon_number 5; exon_id "ENSMUSE00000749761.2"; level 2; mgi_id "MGI:1919768"; tag "TAGENE"; havana_gene "OTTMUSG00000000656.1";
chr13	HAVANA	exon	28745424	28745562	0	-	.	gene_id "ENSMUSG00000085936.10"; transcript_id "ENSMUST00000338758.1"; gene_type "lncRNA"; gene_name "2610307P16Rik"; transcript_type "lncRNA"; transcript_name "2610307P16Rik-295"; exon_number 6; exon_id "ENSMUSE00000749761.2"; level 2; mgi_id "MGI:1919768"; tag "TAGENE"; havana_gene "OTTMUSG00000000656.1";
chr13	HAVANA	exon	28745424	28745562	0	-	.	gene_id "ENSMUSG00000085936.10"; transcript_id "ENSMUST00000338754.1"; gene_type "lncRNA"; gene_name "2610307P16Rik"; transcript_type "lncRNA"; transcript_name "2610307P16Rik-291"; exon_number 8; exon_id "ENSMUSE00000749761.2"; level 2; mgi_id "MGI:1919768"; tag "TAGENE"; havana_gene "OTTMUSG00000000656.1";
chr13	HAVANA	exon	28745424	28745562	0	-	.	gene_id "ENSMUSG00000085936.10"; transcript_id "ENSMUST00000338747.1"; gene_type "lncRNA"; gene_name "2610307P16Rik"; transcript_type "lncRNA"; transcript_name "2610307P16Rik-285"; exon_number 6; exon_id "ENSMUSE00000749761.2"; level 2; mgi_id "MGI:1919768"; tag "TAGENE"; havana_gene "OTTMUSG00000000656.1";
chr13	HAVANA	exon	28745424	28745562	0	-	.	gene_id "ENSMUSG00000085936.10"; transcript_id "ENSMUST00000245621.1"; gene_type "lncRNA"; gene_name "2610307P16Rik"; transcript_type "lncRNA"; transcript_name "2610307P16Rik-266"; exon_number 5; exon_id "ENSMUSE00000749761.2"; level 2; mgi_id "MGI:1919768"; tag "TAGENE"; havana_gene "OTTMUSG00000000656.1";
chr13	HAVANA	exon	28745424	28745562	0	-	.	gene_id "ENSMUSG00000085936.10"; transcript_id "ENSMUST00000338860.1"; gene_type "lncRNA"; gene_name "2610307P16Rik"; transcript_type "lncRNA"; transcript_name "2610307P16Rik-397"; exon_number 2; exon_id "ENSMUSE00000749761.2"; level 2; mgi_id "MGI:1919768"; tag "TAGENE"; havana_gene "OTTMUSG00000000656.1";
chr13	HAVANA	exon	28745424	28745562	0	-	.	gene_id "ENSMUSG00000085936.10"; transcript_id "ENSMUST00000338831.1"; gene_type "lncRNA"; gene_name "2610307P16Rik"; transcript_type "lncRNA"; transcript_name "2610307P16Rik-368"; exon_number 4; exon_id "ENSMUSE00000749761.2"; level 2; mgi_id "MGI:1919768"; tag "TAGENE"; havana_gene "OTTMUSG00000000656.1";
chr13	HAVANA	exon	28745424	28745562	0	-	.	gene_id "ENSMUSG00000085936.10"; transcript_id "ENSMUST00000338830.1"; gene_type "lncRNA"; gene_name "2610307P16Rik"; transcript_type "lncRNA"; transcript_name "2610307P16Rik-367"; exon_number 5; exon_id "ENSMUSE00000749761.2"; level 2; mgi_id "MGI:1919768"; tag "TAGENE"; havana_gene "OTTMUSG00000000656.1";
chr13	HAVANA	exon	28745424	28745562	0	-	.	gene_id "ENSMUSG00000085936.10"; transcript_id "ENSMUST00000338826.1"; gene_type "lncRNA"; gene_name "2610307P16Rik"; transcript_type "lncRNA"; transcript_name "2610307P16Rik-363"; exon_number 5; exon_id "ENSMUSE00000749761.2"; level 2; mgi_id "MGI:1919768"; tag "TAGENE"; havana_gene "OTTMUSG00000000656.1";
chr13	HAVANA	exon	28745424	28745562	0	-	.	gene_id "ENSMUSG00000085936.10"; transcript_id "ENSMUST00000338817.1"; gene_type "lncRNA"; gene_name "2610307P16Rik"; transcript_type "lncRNA"; transcript_name "2610307P16Rik-354"; exon_number 3; exon_id "ENSMUSE00000749761.2"; level 2; mgi_id "MGI:1919768"; tag "TAGENE"; havana_gene "OTTMUSG00000000656.1";
chr13	HAVANA	exon	28745424	28745562	0	-	.	gene_id "ENSMUSG00000085936.10"; transcript_id "ENSMUST00000338813.1"; gene_type "lncRNA"; gene_name "2610307P16Rik"; transcript_type "lncRNA"; transcript_name "2610307P16Rik-350"; exon_number 4; exon_id "ENSMUSE00000749761.2"; level 2; mgi_id "MGI:1919768"; tag "TAGENE"; havana_gene "OTTMUSG00000000656.1";
chr13	HAVANA	exon	28745424	28745562	0	-	.	gene_id "ENSMUSG00000085936.10"; transcript_id "ENSMUST00000338812.1"; gene_type "lncRNA"; gene_name "2610307P16Rik"; transcript_type "lncRNA"; transcript_name "2610307P16Rik-349"; exon_number 4; exon_id "ENSMUSE00000749761.2"; level 2; mgi_id "MGI:1919768"; tag "TAGENE"; havana_gene "OTTMUSG00000000656.1";
chr13	HAVANA	exon	28745424	28745562	0	-	.	gene_id "ENSMUSG00000085936.10"; transcript_id "ENSMUST00000338794.1"; gene_type "lncRNA"; gene_name "2610307P16Rik"; transcript_type "lncRNA"; transcript_name "2610307P16Rik-331"; exon_number 5; exon_id "ENSMUSE00000749761.2"; level 2; mgi_id "MGI:1919768"; tag "TAGENE"; havana_gene "OTTMUSG00000000656.1";
chr13	HAVANA	exon	28745424	28745562	0	-	.	gene_id "ENSMUSG00000085936.10"; transcript_id "ENSMUST00000338753.1"; gene_type "lncRNA"; gene_name "2610307P16Rik"; transcript_type "lncRNA"; transcript_name "2610307P16Rik-290"; exon_number 8; exon_id "ENSMUSE00000749761.2"; level 2; mgi_id "MGI:1919768"; tag "TAGENE"; havana_gene "OTTMUSG00000000656.1";
chr13	HAVANA	exon	28745424	28745562	0	-	.	gene_id "ENSMUSG00000085936.10"; transcript_id "ENSMUST00000338752.1"; gene_type "lncRNA"; gene_name "2610307P16Rik"; transcript_type "lncRNA"; transcript_name "2610307P16Rik-289"; exon_number 7; exon_id "ENSMUSE00000749761.2"; level 2; mgi_id "MGI:1919768"; tag "TAGENE"; havana_gene "OTTMUSG00000000656.1";
chr13	HAVANA	exon	28745424	28745562	0	-	.	gene_id "ENSMUSG00000085936.10"; transcript_id "ENSMUST00000338751.1"; gene_type "lncRNA"; gene_name "2610307P16Rik"; transcript_type "lncRNA"; transcript_name "2610307P16Rik-288"; exon_number 6; exon_id "ENSMUSE00000749761.2"; level 2; mgi_id "MGI:1919768"; tag "TAGENE"; havana_gene "OTTMUSG00000000656.1";
chr13	HAVANA	exon	28745424	28745562	0	-	.	gene_id "ENSMUSG00000085936.10"; transcript_id "ENSMUST00000338750.1"; gene_type "lncRNA"; gene_name "2610307P16Rik"; transcript_type "lncRNA"; transcript_name "2610307P16Rik-287"; exon_number 6; exon_id "ENSMUSE00000749761.2"; level 2; mgi_id "MGI:1919768"; tag "TAGENE"; havana_gene "OTTMUSG00000000656.1";
chr13	HAVANA	exon	28745424	28745562	0	-	.	gene_id "ENSMUSG00000085936.10"; transcript_id "ENSMUST00000241919.2"; gene_type "lncRNA"; gene_name "2610307P16Rik"; transcript_type "lncRNA"; transcript_name "2610307P16Rik-223"; exon_number 8; exon_id "ENSMUSE00000749761.2"; level 2; mgi_id "MGI:1919768"; tag "TAGENE"; havana_gene "OTTMUSG00000000656.1";
chr13	HAVANA	exon	28745424	28745562	0	-	.	gene_id "ENSMUSG00000085936.10"; transcript_id "ENSMUST00000338746.1"; gene_type "lncRNA"; gene_name "2610307P16Rik"; transcript_type "lncRNA"; transcript_name "2610307P16Rik-284"; exon_number 9; exon_id "ENSMUSE00000749761.2"; level 2; mgi_id "MGI:1919768"; tag "TAGENE"; havana_gene "OTTMUSG00000000656.1";
chr13	HAVANA	exon	28745424	28745562	0	-	.	gene_id "ENSMUSG00000085936.10"; transcript_id "ENSMUST00000244297.1"; gene_type "lncRNA"; gene_name "2610307P16Rik"; transcript_type "lncRNA"; transcript_name "2610307P16Rik-250"; exon_number 6; exon_id "ENSMUSE00000749761.2"; level 2; mgi_id "MGI:1919768"; tag "basic"; tag "TAGENE"; havana_gene "OTTMUSG00000000656.1";
chr13	HAVANA	exon	28745424	28745562	0	-	.	gene_id "ENSMUSG00000085936.10"; transcript_id "ENSMUST00000242832.1"; gene_type "lncRNA"; gene_name "2610307P16Rik"; transcript_type "lncRNA"; transcript_name "2610307P16Rik-231"; exon_number 6; exon_id "ENSMUSE00000749761.2"; level 2; mgi_id "MGI:1919768"; tag "TAGENE"; havana_gene "OTTMUSG00000000656.1";
chr13	HAVANA	exon	28745424	28745562	0	-	.	gene_id "ENSMUSG00000085936.10"; transcript_id "ENSMUST00000241425.1"; gene_type "lncRNA"; gene_name "2610307P16Rik"; transcript_type "lncRNA"; transcript_name "2610307P16Rik-214"; exon_number 9; exon_id "ENSMUSE00000749761.2"; level 2; mgi_id "MGI:1919768"; tag "TAGENE"; havana_gene "OTTMUSG00000000656.1";
chr13	HAVANA	exon	28745424	28745562	0	-	.	gene_id "ENSMUSG00000085936.10"; transcript_id "ENSMUST00000242315.1"; gene_type "lncRNA"; gene_name "2610307P16Rik"; transcript_type "lncRNA"; transcript_name "2610307P16Rik-225"; exon_number 8; exon_id "ENSMUSE00000749761.2"; level 2; mgi_id "MGI:1919768"; tag "TAGENE"; havana_gene "OTTMUSG00000000656.1";
chr13	HAVANA	exon	28745424	28745562	0	-	.	gene_id "ENSMUSG00000085936.10"; transcript_id "ENSMUST00000125358.9"; gene_type "lncRNA"; gene_name "2610307P16Rik"; transcript_type "lncRNA"; transcript_name "2610307P16Rik-202"; exon_number 7; exon_id "ENSMUSE00000749761.2"; level 2; transcript_support_level "1"; mgi_id "MGI:1919768"; tag "TAGENE"; havana_gene "OTTMUSG00000000656.1"; havana_transcript "OTTMUST00000001270.1";
chr13	HAVANA	exon	28745424	28745562	0	-	.	gene_id "ENSMUSG00000085936.10"; transcript_id "ENSMUST00000242447.1"; gene_type "lncRNA"; gene_name "2610307P16Rik"; transcript_type "lncRNA"; transcript_name "2610307P16Rik-227"; exon_number 7; exon_id "ENSMUSE00000749761.2"; level 2; mgi_id "MGI:1919768"; tag "TAGENE"; havana_gene "OTTMUSG00000000656.1";
chr13	HAVANA	exon	28745424	28745562	0	-	.	gene_id "ENSMUSG00000085936.10"; transcript_id "ENSMUST00000245585.1"; gene_type "lncRNA"; gene_name "2610307P16Rik"; transcript_type "lncRNA"; transcript_name "2610307P16Rik-264"; exon_number 8; exon_id "ENSMUSE00000749761.2"; level 2; mgi_id "MGI:1919768"; tag "TAGENE"; havana_gene "OTTMUSG00000000656.1";
chr13	HAVANA	exon	28745424	28745562	0	-	.	gene_id "ENSMUSG00000085936.10"; transcript_id "ENSMUST00000240798.1"; gene_type "lncRNA"; gene_name "2610307P16Rik"; transcript_type "lncRNA"; transcript_name "2610307P16Rik-208"; exon_number 7; exon_id "ENSMUSE00000749761.2"; level 2; mgi_id "MGI:1919768"; tag "TAGENE"; havana_gene "OTTMUSG00000000656.1";
chr13	HAVANA	exon	28745424	28745562	0	-	.	gene_id "ENSMUSG00000085936.10"; transcript_id "ENSMUST00000338737.1"; gene_type "lncRNA"; gene_name "2610307P16Rik"; transcript_type "lncRNA"; transcript_name "2610307P16Rik-277"; exon_number 6; exon_id "ENSMUSE00000749761.2"; level 2; mgi_id "MGI:1919768"; tag "TAGENE"; havana_gene "OTTMUSG00000000656.1";
chr13	HAVANA	exon	28745424	28745562	0	-	.	gene_id "ENSMUSG00000085936.10"; transcript_id "ENSMUST00000241581.1"; gene_type "lncRNA"; gene_name "2610307P16Rik"; transcript_type "lncRNA"; transcript_name "2610307P16Rik-216"; exon_number 8; exon_id "ENSMUSE00000749761.2"; level 2; mgi_id "MGI:1919768"; tag "TAGENE"; havana_gene "OTTMUSG00000000656.1";
chr13	HAVANA	exon	28745424	28745562	0	-	.	gene_id "ENSMUSG00000085936.10"; transcript_id "ENSMUST00000245093.1"; gene_type "lncRNA"; gene_name "2610307P16Rik"; transcript_type "lncRNA"; transcript_name "2610307P16Rik-259"; exon_number 7; exon_id "ENSMUSE00000749761.2"; level 2; mgi_id "MGI:1919768"; tag "TAGENE"; havana_gene "OTTMUSG00000000656.1";
chr13	HAVANA	exon	28745424	28745562	0	-	.	gene_id "ENSMUSG00000085936.10"; transcript_id "ENSMUST00000243765.1"; gene_type "lncRNA"; gene_name "2610307P16Rik"; transcript_type "lncRNA"; transcript_name "2610307P16Rik-242"; exon_number 6; exon_id "ENSMUSE00000749761.2"; level 2; mgi_id "MGI:1919768"; tag "TAGENE"; havana_gene "OTTMUSG00000000656.1";
chr13	HAVANA	exon	28745424	28745562	0	-	.	gene_id "ENSMUSG00000085936.10"; transcript_id "ENSMUST00000338733.1"; gene_type "lncRNA"; gene_name "2610307P16Rik"; transcript_type "lncRNA"; transcript_name "2610307P16Rik-274"; exon_number 5; exon_id "ENSMUSE00000749761.2"; level 2; mgi_id "MGI:1919768"; tag "TAGENE"; havana_gene "OTTMUSG00000000656.1";
chr13	HAVANA	exon	28745424	28745562	0	-	.	gene_id "ENSMUSG00000085936.10"; transcript_id "ENSMUST00000243415.1"; gene_type "lncRNA"; gene_name "2610307P16Rik"; transcript_type "lncRNA"; transcript_name "2610307P16Rik-237"; exon_number 8; exon_id "ENSMUSE00000749761.2"; level 2; mgi_id "MGI:1919768"; tag "TAGENE"; havana_gene "OTTMUSG00000000656.1";
chr13	HAVANA	exon	28745424	28745562	0	-	.	gene_id "ENSMUSG00000085936.10"; transcript_id "ENSMUST00000245363.1"; gene_type "lncRNA"; gene_name "2610307P16Rik"; transcript_type "lncRNA"; transcript_name "2610307P16Rik-263"; exon_number 6; exon_id "ENSMUSE00000749761.2"; level 2; mgi_id "MGI:1919768"; tag "TAGENE"; havana_gene "OTTMUSG00000000656.1";
chr13	HAVANA	exon	28745424	28745562	0	-	.	gene_id "ENSMUSG00000085936.10"; transcript_id "ENSMUST00000243462.1"; gene_type "lncRNA"; gene_name "2610307P16Rik"; transcript_type "lncRNA"; transcript_name "2610307P16Rik-239"; exon_number 7; exon_id "ENSMUSE00000749761.2"; level 2; mgi_id "MGI:1919768"; tag "TAGENE"; havana_gene "OTTMUSG00000000656.1";
chr13	HAVANA	exon	28745424	28745562	0	-	.	gene_id "ENSMUSG00000085936.10"; transcript_id "ENSMUST00000244497.1"; gene_type "lncRNA"; gene_name "2610307P16Rik"; transcript_type "lncRNA"; transcript_name "2610307P16Rik-252"; exon_number 8; exon_id "ENSMUSE00000749761.2"; level 2; mgi_id "MGI:1919768"; tag "TAGENE"; havana_gene "OTTMUSG00000000656.1";
chr13	HAVANA	exon	28745424	28745562	0	-	.	gene_id "ENSMUSG00000085936.10"; transcript_id "ENSMUST00000241888.1"; gene_type "lncRNA"; gene_name "2610307P16Rik"; transcript_type "lncRNA"; transcript_name "2610307P16Rik-222"; exon_number 8; exon_id "ENSMUSE00000749761.2"; level 2; mgi_id "MGI:1919768"; tag "TAGENE"; havana_gene "OTTMUSG00000000656.1";
chr13	HAVANA	exon	28745424	28745562	0	-	.	gene_id "ENSMUSG00000085936.10"; transcript_id "ENSMUST00000338859.1"; gene_type "lncRNA"; gene_name "2610307P16Rik"; transcript_type "lncRNA"; transcript_name "2610307P16Rik-396"; exon_number 3; exon_id "ENSMUSE00000749761.2"; level 2; mgi_id "MGI:1919768"; tag "TAGENE"; havana_gene "OTTMUSG00000000656.1";
chr13	HAVANA	exon	28745424	28745562	0	-	.	gene_id "ENSMUSG00000085936.10"; transcript_id "ENSMUST00000244976.2"; gene_type "lncRNA"; gene_name "2610307P16Rik"; transcript_type "lncRNA"; transcript_name "2610307P16Rik-258"; exon_number 6; exon_id "ENSMUSE00000749761.2"; level 2; mgi_id "MGI:1919768"; tag "basic"; tag "TAGENE"; havana_gene "OTTMUSG00000000656.1";
chr13	HAVANA	exon	28745424	28745562	0	-	.	gene_id "ENSMUSG00000085936.10"; transcript_id "ENSMUST00000338833.1"; gene_type "lncRNA"; gene_name "2610307P16Rik"; transcript_type "lncRNA"; transcript_name "2610307P16Rik-370"; exon_number 6; exon_id "ENSMUSE00000749761.2"; level 2; mgi_id "MGI:1919768"; tag "TAGENE"; havana_gene "OTTMUSG00000000656.1";
chr13	HAVANA	exon	28745424	28745562	0	-	.	gene_id "ENSMUSG00000085936.10"; transcript_id "ENSMUST00000338792.1"; gene_type "lncRNA"; gene_name "2610307P16Rik"; transcript_type "lncRNA"; transcript_name "2610307P16Rik-329"; exon_number 5; exon_id "ENSMUSE00000749761.2"; level 2; mgi_id "MGI:1919768"; tag "basic"; tag "TAGENE"; havana_gene "OTTMUSG00000000656.1";
chr13	HAVANA	exon	28745424	28745562	0	-	.	gene_id "ENSMUSG00000085936.10"; transcript_id "ENSMUST00000338740.1"; gene_type "lncRNA"; gene_name "2610307P16Rik"; transcript_type "lncRNA"; transcript_name "2610307P16Rik-279"; exon_number 5; exon_id "ENSMUSE00000749761.2"; level 2; mgi_id "MGI:1919768"; tag "TAGENE"; havana_gene "OTTMUSG00000000656.1";
chr13	HAVANA	exon	28745424	28745562	0	-	.	gene_id "ENSMUSG00000085936.10"; transcript_id "ENSMUST00000338739.1"; gene_type "lncRNA"; gene_name "2610307P16Rik"; transcript_type "lncRNA"; transcript_name "2610307P16Rik-278"; exon_number 6; exon_id "ENSMUSE00000749761.2"; level 2; mgi_id "MGI:1919768"; tag "TAGENE"; havana_gene "OTTMUSG00000000656.1";
chr13	HAVANA	exon	28745424	28745562	0	-	.	gene_id "ENSMUSG00000085936.10"; transcript_id "ENSMUST00000243810.1"; gene_type "lncRNA"; gene_name "2610307P16Rik"; transcript_type "lncRNA"; transcript_name "2610307P16Rik-244"; exon_number 7; exon_id "ENSMUSE00000749761.2"; level 2; mgi_id "MGI:1919768"; tag "basic"; tag "TAGENE"; havana_gene "OTTMUSG00000000656.1";
chr13	HAVANA	exon	28745424	28745562	0	-	.	gene_id "ENSMUSG00000085936.10"; transcript_id "ENSMUST00000244648.1"; gene_type "lncRNA"; gene_name "2610307P16Rik"; transcript_type "lncRNA"; transcript_name "2610307P16Rik-254"; exon_number 5; exon_id "ENSMUSE00000749761.2"; level 2; mgi_id "MGI:1919768"; tag "basic"; tag "TAGENE"; havana_gene "OTTMUSG00000000656.1";
chr13	HAVANA	exon	28745424	28745562	0	-	.	gene_id "ENSMUSG00000085936.10"; transcript_id "ENSMUST00000338755.1"; gene_type "lncRNA"; gene_name "2610307P16Rik"; transcript_type "lncRNA"; transcript_name "2610307P16Rik-292"; exon_number 8; exon_id "ENSMUSE00000749761.2"; level 2; mgi_id "MGI:1919768"; tag "basic"; tag "TAGENE"; havana_gene "OTTMUSG00000000656.1";
chr13	HAVANA	exon	28745424	28745562	0	-	.	gene_id "ENSMUSG00000085936.10"; transcript_id "ENSMUST00000338822.1"; gene_type "lncRNA"; gene_name "2610307P16Rik"; transcript_type "lncRNA"; transcript_name "2610307P16Rik-359"; exon_number 7; exon_id "ENSMUSE00000749761.2"; level 2; mgi_id "MGI:1919768"; tag "TAGENE"; havana_gene "OTTMUSG00000000656.1";
chr13	HAVANA	exon	28745424	28745562	0	-	.	gene_id "ENSMUSG00000085936.10"; transcript_id "ENSMUST00000338798.1"; gene_type "lncRNA"; gene_name "2610307P16Rik"; transcript_type "lncRNA"; transcript_name "2610307P16Rik-335"; exon_number 7; exon_id "ENSMUSE00000749761.2"; level 2; mgi_id "MGI:1919768"; tag "TAGENE"; havana_gene "OTTMUSG00000000656.1";
chr13	HAVANA	exon	28745424	28745562	0	-	.	gene_id "ENSMUSG00000085936.10"; transcript_id "ENSMUST00000338791.1"; gene_type "lncRNA"; gene_name "2610307P16Rik"; transcript_type "lncRNA"; transcript_name "2610307P16Rik-328"; exon_number 7; exon_id "ENSMUSE00000749761.2"; level 2; mgi_id "MGI:1919768"; tag "basic"; tag "TAGENE"; havana_gene "OTTMUSG00000000656.1";
chr13	HAVANA	exon	28745424	28745562	0	-	.	gene_id "ENSMUSG00000085936.10"; transcript_id "ENSMUST00000338788.1"; gene_type "lncRNA"; gene_name "2610307P16Rik"; transcript_type "lncRNA"; transcript_name "2610307P16Rik-325"; exon_number 7; exon_id "ENSMUSE00000749761.2"; level 2; mgi_id "MGI:1919768"; tag "TAGENE"; havana_gene "OTTMUSG00000000656.1";
chr13	HAVANA	exon	28745424	28745562	0	-	.	gene_id "ENSMUSG00000085936.10"; transcript_id "ENSMUST00000338789.1"; gene_type "lncRNA"; gene_name "2610307P16Rik"; transcript_type "lncRNA"; transcript_name "2610307P16Rik-326"; exon_number 7; exon_id "ENSMUSE00000749761.2"; level 2; mgi_id "MGI:1919768"; tag "TAGENE"; havana_gene "OTTMUSG00000000656.1";
chr13	HAVANA	exon	28745424	28745562	0	-	.	gene_id "ENSMUSG00000085936.10"; transcript_id "ENSMUST00000338787.1"; gene_type "lncRNA"; gene_name "2610307P16Rik"; transcript_type "lncRNA"; transcript_name "2610307P16Rik-324"; exon_number 7; exon_id "ENSMUSE00000749761.2"; level 2; mgi_id "MGI:1919768"; tag "TAGENE"; havana_gene "OTTMUSG00000000656.1";
chr13	HAVANA	exon	28745424	28745562	0	-	.	gene_id "ENSMUSG00000085936.10"; transcript_id "ENSMUST00000338780.1"; gene_type "lncRNA"; gene_name "2610307P16Rik"; transcript_type "lncRNA"; transcript_name "2610307P16Rik-317"; exon_number 7; exon_id "ENSMUSE00000749761.2"; level 2; mgi_id "MGI:1919768"; tag "TAGENE"; havana_gene "OTTMUSG00000000656.1";
chr13	HAVANA	exon	28745424	28745562	0	-	.	gene_id "ENSMUSG00000085936.10"; transcript_id "ENSMUST00000338777.1"; gene_type "lncRNA"; gene_name "2610307P16Rik"; transcript_type "lncRNA"; transcript_name "2610307P16Rik-314"; exon_number 6; exon_id "ENSMUSE00000749761.2"; level 2; mgi_id "MGI:1919768"; tag "TAGENE"; havana_gene "OTTMUSG00000000656.1";
chr13	HAVANA	exon	28745424	28745562	0	-	.	gene_id "ENSMUSG00000085936.10"; transcript_id "ENSMUST00000338770.1"; gene_type "lncRNA"; gene_name "2610307P16Rik"; transcript_type "lncRNA"; transcript_name "2610307P16Rik-307"; exon_number 7; exon_id "ENSMUSE00000749761.2"; level 2; mgi_id "MGI:1919768"; tag "TAGENE"; havana_gene "OTTMUSG00000000656.1";
chr13	HAVANA	exon	28745424	28745562	0	-	.	gene_id "ENSMUSG00000085936.10"; transcript_id "ENSMUST00000338769.1"; gene_type "lncRNA"; gene_name "2610307P16Rik"; transcript_type "lncRNA"; transcript_name "2610307P16Rik-306"; exon_number 6; exon_id "ENSMUSE00000749761.2"; level 2; mgi_id "MGI:1919768"; tag "TAGENE"; havana_gene "OTTMUSG00000000656.1";
chr13	HAVANA	exon	28745424	28745562	0	-	.	gene_id "ENSMUSG00000085936.10"; transcript_id "ENSMUST00000338768.1"; gene_type "lncRNA"; gene_name "2610307P16Rik"; transcript_type "lncRNA"; transcript_name "2610307P16Rik-305"; exon_number 6; exon_id "ENSMUSE00000749761.2"; level 2; mgi_id "MGI:1919768"; tag "TAGENE"; havana_gene "OTTMUSG00000000656.1";
chr13	HAVANA	exon	28745424	28745562	0	-	.	gene_id "ENSMUSG00000085936.10"; transcript_id "ENSMUST00000338764.1"; gene_type "lncRNA"; gene_name "2610307P16Rik"; transcript_type "lncRNA"; transcript_name "2610307P16Rik-301"; exon_number 9; exon_id "ENSMUSE00000749761.2"; level 2; mgi_id "MGI:1919768"; tag "TAGENE"; havana_gene "OTTMUSG00000000656.1";
chr13	HAVANA	exon	28745424	28745562	0	-	.	gene_id "ENSMUSG00000085936.10"; transcript_id "ENSMUST00000338765.1"; gene_type "lncRNA"; gene_name "2610307P16Rik"; transcript_type "lncRNA"; transcript_name "2610307P16Rik-302"; exon_number 7; exon_id "ENSMUSE00000749761.2"; level 2; mgi_id "MGI:1919768"; tag "TAGENE"; havana_gene "OTTMUSG00000000656.1";
chr13	HAVANA	exon	28745424	28745562	0	-	.	gene_id "ENSMUSG00000085936.10"; transcript_id "ENSMUST00000338761.1"; gene_type "lncRNA"; gene_name "2610307P16Rik"; transcript_type "lncRNA"; transcript_name "2610307P16Rik-298"; exon_number 8; exon_id "ENSMUSE00000749761.2"; level 2; mgi_id "MGI:1919768"; tag "TAGENE"; havana_gene "OTTMUSG00000000656.1";
chr13	HAVANA	exon	28745424	28745562	0	-	.	gene_id "ENSMUSG00000085936.10"; transcript_id "ENSMUST00000338763.1"; gene_type "lncRNA"; gene_name "2610307P16Rik"; transcript_type "lncRNA"; transcript_name "2610307P16Rik-300"; exon_number 8; exon_id "ENSMUSE00000749761.2"; level 2; mgi_id "MGI:1919768"; tag "basic"; tag "TAGENE"; havana_gene "OTTMUSG00000000656.1";
chr13	HAVANA	exon	28745424	28745562	0	-	.	gene_id "ENSMUSG00000085936.10"; transcript_id "ENSMUST00000338846.1"; gene_type "lncRNA"; gene_name "2610307P16Rik"; transcript_type "lncRNA"; transcript_name "2610307P16Rik-383"; exon_number 5; exon_id "ENSMUSE00000749761.2"; level 2; mgi_id "MGI:1919768"; tag "TAGENE"; havana_gene "OTTMUSG00000000656.1";
chr13	HAVANA	exon	28745424	28745562	0	-	.	gene_id "ENSMUSG00000085936.10"; transcript_id "ENSMUST00000338790.1"; gene_type "lncRNA"; gene_name "2610307P16Rik"; transcript_type "lncRNA"; transcript_name "2610307P16Rik-327"; exon_number 8; exon_id "ENSMUSE00000749761.2"; level 2; mgi_id "MGI:1919768"; tag "TAGENE"; havana_gene "OTTMUSG00000000656.1";
chr13	HAVANA	exon	28745424	28745562	0	-	.	gene_id "ENSMUSG00000085936.10"; transcript_id "ENSMUST00000338785.1"; gene_type "lncRNA"; gene_name "2610307P16Rik"; transcript_type "lncRNA"; transcript_name "2610307P16Rik-322"; exon_number 7; exon_id "ENSMUSE00000749761.2"; level 2; mgi_id "MGI:1919768"; tag "basic"; tag "TAGENE"; havana_gene "OTTMUSG00000000656.1";
chr13	HAVANA	exon	28745424	28745562	0	-	.	gene_id "ENSMUSG00000085936.10"; transcript_id "ENSMUST00000338782.1"; gene_type "lncRNA"; gene_name "2610307P16Rik"; transcript_type "lncRNA"; transcript_name "2610307P16Rik-319"; exon_number 8; exon_id "ENSMUSE00000749761.2"; level 2; mgi_id "MGI:1919768"; tag "TAGENE"; havana_gene "OTTMUSG00000000656.1";
chr13	HAVANA	exon	28745424	28745562	0	-	.	gene_id "ENSMUSG00000085936.10"; transcript_id "ENSMUST00000338762.1"; gene_type "lncRNA"; gene_name "2610307P16Rik"; transcript_type "lncRNA"; transcript_name "2610307P16Rik-299"; exon_number 6; exon_id "ENSMUSE00000749761.2"; level 2; mgi_id "MGI:1919768"; tag "TAGENE"; havana_gene "OTTMUSG00000000656.1";
chr13	HAVANA	exon	28745424	28745562	0	-	.	gene_id "ENSMUSG00000085936.10"; transcript_id "ENSMUST00000338854.1"; gene_type "lncRNA"; gene_name "2610307P16Rik"; transcript_type "lncRNA"; transcript_name "2610307P16Rik-391"; exon_number 5; exon_id "ENSMUSE00000749761.2"; level 2; mgi_id "MGI:1919768"; tag "TAGENE"; havana_gene "OTTMUSG00000000656.1";
chr13	HAVANA	exon	28745424	28745562	0	-	.	gene_id "ENSMUSG00000085936.10"; transcript_id "ENSMUST00000338852.1"; gene_type "lncRNA"; gene_name "2610307P16Rik"; transcript_type "lncRNA"; transcript_name "2610307P16Rik-389"; exon_number 4; exon_id "ENSMUSE00000749761.2"; level 2; mgi_id "MGI:1919768"; tag "TAGENE"; havana_gene "OTTMUSG00000000656.1";
chr13	HAVANA	exon	28745424	28745562	0	-	.	gene_id "ENSMUSG00000085936.10"; transcript_id "ENSMUST00000338840.1"; gene_type "lncRNA"; gene_name "2610307P16Rik"; transcript_type "lncRNA"; transcript_name "2610307P16Rik-377"; exon_number 5; exon_id "ENSMUSE00000749761.2"; level 2; mgi_id "MGI:1919768"; tag "TAGENE"; havana_gene "OTTMUSG00000000656.1";
chr13	HAVANA	exon	28745424	28745562	0	-	.	gene_id "ENSMUSG00000085936.10"; transcript_id "ENSMUST00000338838.1"; gene_type "lncRNA"; gene_name "2610307P16Rik"; transcript_type "lncRNA"; transcript_name "2610307P16Rik-375"; exon_number 5; exon_id "ENSMUSE00000749761.2"; level 2; mgi_id "MGI:1919768"; tag "TAGENE"; havana_gene "OTTMUSG00000000656.1";
chr13	HAVANA	exon	28745424	28745562	0	-	.	gene_id "ENSMUSG00000085936.10"; transcript_id "ENSMUST00000338801.1"; gene_type "lncRNA"; gene_name "2610307P16Rik"; transcript_type "lncRNA"; transcript_name "2610307P16Rik-338"; exon_number 7; exon_id "ENSMUSE00000749761.2"; level 2; mgi_id "MGI:1919768"; tag "TAGENE"; havana_gene "OTTMUSG00000000656.1";
chr13	HAVANA	exon	28745424	28745562	0	-	.	gene_id "ENSMUSG00000085936.10"; transcript_id "ENSMUST00000338779.1"; gene_type "lncRNA"; gene_name "2610307P16Rik"; transcript_type "lncRNA"; transcript_name "2610307P16Rik-316"; exon_number 9; exon_id "ENSMUSE00000749761.2"; level 2; mgi_id "MGI:1919768"; tag "basic"; tag "TAGENE"; havana_gene "OTTMUSG00000000656.1";
chr13	HAVANA	exon	28745424	28745562	0	-	.	gene_id "ENSMUSG00000085936.10"; transcript_id "ENSMUST00000338774.1"; gene_type "lncRNA"; gene_name "2610307P16Rik"; transcript_type "lncRNA"; transcript_name "2610307P16Rik-311"; exon_number 7; exon_id "ENSMUSE00000749761.2"; level 2; mgi_id "MGI:1919768"; tag "TAGENE"; havana_gene "OTTMUSG00000000656.1";
chr13	HAVANA	exon	28745424	28745562	0	-	.	gene_id "ENSMUSG00000085936.10"; transcript_id "ENSMUST00000338771.1"; gene_type "lncRNA"; gene_name "2610307P16Rik"; transcript_type "lncRNA"; transcript_name "2610307P16Rik-308"; exon_number 8; exon_id "ENSMUSE00000749761.2"; level 2; mgi_id "MGI:1919768"; tag "TAGENE"; havana_gene "OTTMUSG00000000656.1";
chr13	HAVANA	exon	28745424	28745562	0	-	.	gene_id "ENSMUSG00000085936.10"; transcript_id "ENSMUST00000338760.1"; gene_type "lncRNA"; gene_name "2610307P16Rik"; transcript_type "lncRNA"; transcript_name "2610307P16Rik-297"; exon_number 6; exon_id "ENSMUSE00000749761.2"; level 2; mgi_id "MGI:1919768"; tag "TAGENE"; havana_gene "OTTMUSG00000000656.1";
chr13	HAVANA	exon	28745424	28745562	0	-	.	gene_id "ENSMUSG00000085936.10"; transcript_id "ENSMUST00000338847.1"; gene_type "lncRNA"; gene_name "2610307P16Rik"; transcript_type "lncRNA"; transcript_name "2610307P16Rik-384"; exon_number 5; exon_id "ENSMUSE00000749761.2"; level 2; mgi_id "MGI:1919768"; tag "TAGENE"; havana_gene "OTTMUSG00000000656.1";
chr13	HAVANA	exon	28745424	28745562	0	-	.	gene_id "ENSMUSG00000085936.10"; transcript_id "ENSMUST00000338799.1"; gene_type "lncRNA"; gene_name "2610307P16Rik"; transcript_type "lncRNA"; transcript_name "2610307P16Rik-336"; exon_number 9; exon_id "ENSMUSE00000749761.2"; level 2; mgi_id "MGI:1919768"; tag "TAGENE"; havana_gene "OTTMUSG00000000656.1";
chr13	HAVANA	exon	28745424	28745562	0	-	.	gene_id "ENSMUSG00000085936.10"; transcript_id "ENSMUST00000338795.1"; gene_type "lncRNA"; gene_name "2610307P16Rik"; transcript_type "lncRNA"; transcript_name "2610307P16Rik-332"; exon_number 6; exon_id "ENSMUSE00000749761.2"; level 2; mgi_id "MGI:1919768"; tag "TAGENE"; havana_gene "OTTMUSG00000000656.1";
chr13	HAVANA	exon	28745424	28745562	0	-	.	gene_id "ENSMUSG00000085936.10"; transcript_id "ENSMUST00000338796.1"; gene_type "lncRNA"; gene_name "2610307P16Rik"; transcript_type "lncRNA"; transcript_name "2610307P16Rik-333"; exon_number 7; exon_id "ENSMUSE00000749761.2"; level 2; mgi_id "MGI:1919768"; tag "TAGENE"; havana_gene "OTTMUSG00000000656.1";
chr13	HAVANA	exon	28745424	28745562	0	-	.	gene_id "ENSMUSG00000085936.10"; transcript_id "ENSMUST00000338793.1"; gene_type "lncRNA"; gene_name "2610307P16Rik"; transcript_type "lncRNA"; transcript_name "2610307P16Rik-330"; exon_number 6; exon_id "ENSMUSE00000749761.2"; level 2; mgi_id "MGI:1919768"; tag "TAGENE"; havana_gene "OTTMUSG00000000656.1";
chr13	HAVANA	exon	28745424	28745562	0	-	.	gene_id "ENSMUSG00000085936.10"; transcript_id "ENSMUST00000338786.1"; gene_type "lncRNA"; gene_name "2610307P16Rik"; transcript_type "lncRNA"; transcript_name "2610307P16Rik-323"; exon_number 7; exon_id "ENSMUSE00000749761.2"; level 2; mgi_id "MGI:1919768"; tag "TAGENE"; havana_gene "OTTMUSG00000000656.1";
chr13	HAVANA	exon	28745424	28745562	0	-	.	gene_id "ENSMUSG00000085936.10"; transcript_id "ENSMUST00000338784.1"; gene_type "lncRNA"; gene_name "2610307P16Rik"; transcript_type "lncRNA"; transcript_name "2610307P16Rik-321"; exon_number 7; exon_id "ENSMUSE00000749761.2"; level 2; mgi_id "MGI:1919768"; tag "TAGENE"; havana_gene "OTTMUSG00000000656.1";
chr13	HAVANA	exon	28745424	28745562	0	-	.	gene_id "ENSMUSG00000085936.10"; transcript_id "ENSMUST00000338778.1"; gene_type "lncRNA"; gene_name "2610307P16Rik"; transcript_type "lncRNA"; transcript_name "2610307P16Rik-315"; exon_number 9; exon_id "ENSMUSE00000749761.2"; level 2; mgi_id "MGI:1919768"; tag "basic"; tag "TAGENE"; havana_gene "OTTMUSG00000000656.1";
chr13	HAVANA	exon	28745424	28745562	0	-	.	gene_id "ENSMUSG00000085936.10"; transcript_id "ENSMUST00000338767.1"; gene_type "lncRNA"; gene_name "2610307P16Rik"; transcript_type "lncRNA"; transcript_name "2610307P16Rik-304"; exon_number 8; exon_id "ENSMUSE00000749761.2"; level 2; mgi_id "MGI:1919768"; tag "TAGENE"; havana_gene "OTTMUSG00000000656.1";
chr13	HAVANA	exon	28745424	28745562	0	-	.	gene_id "ENSMUSG00000085936.10"; transcript_id "ENSMUST00000338839.1"; gene_type "lncRNA"; gene_name "2610307P16Rik"; transcript_type "lncRNA"; transcript_name "2610307P16Rik-376"; exon_number 5; exon_id "ENSMUSE00000749761.2"; level 2; mgi_id "MGI:1919768"; tag "basic"; tag "TAGENE"; havana_gene "OTTMUSG00000000656.1";
chr13	HAVANA	exon	28745424	28745562	0	-	.	gene_id "ENSMUSG00000085936.10"; transcript_id "ENSMUST00000338800.1"; gene_type "lncRNA"; gene_name "2610307P16Rik"; transcript_type "lncRNA"; transcript_name "2610307P16Rik-337"; exon_number 8; exon_id "ENSMUSE00000749761.2"; level 2; mgi_id "MGI:1919768"; tag "TAGENE"; havana_gene "OTTMUSG00000000656.1";
chr13	HAVANA	exon	28745424	28745562	0	-	.	gene_id "ENSMUSG00000085936.10"; transcript_id "ENSMUST00000338797.1"; gene_type "lncRNA"; gene_name "2610307P16Rik"; transcript_type "lncRNA"; transcript_name "2610307P16Rik-334"; exon_number 7; exon_id "ENSMUSE00000749761.2"; level 2; mgi_id "MGI:1919768"; tag "TAGENE"; havana_gene "OTTMUSG00000000656.1";
chr13	HAVANA	exon	28745424	28745562	0	-	.	gene_id "ENSMUSG00000085936.10"; transcript_id "ENSMUST00000338773.1"; gene_type "lncRNA"; gene_name "2610307P16Rik"; transcript_type "lncRNA"; transcript_name "2610307P16Rik-310"; exon_number 5; exon_id "ENSMUSE00000749761.2"; level 2; mgi_id "MGI:1919768"; tag "TAGENE"; havana_gene "OTTMUSG00000000656.1";
chr13	HAVANA	exon	28745424	28745562	0	-	.	gene_id "ENSMUSG00000085936.10"; transcript_id "ENSMUST00000338775.1"; gene_type "lncRNA"; gene_name "2610307P16Rik"; transcript_type "lncRNA"; transcript_name "2610307P16Rik-312"; exon_number 9; exon_id "ENSMUSE00000749761.2"; level 2; mgi_id "MGI:1919768"; tag "basic"; tag "TAGENE"; havana_gene "OTTMUSG00000000656.1";
chr13	HAVANA	exon	28745424	28745562	0	-	.	gene_id "ENSMUSG00000085936.10"; transcript_id "ENSMUST00000338837.1"; gene_type "lncRNA"; gene_name "2610307P16Rik"; transcript_type "lncRNA"; transcript_name "2610307P16Rik-374"; exon_number 6; exon_id "ENSMUSE00000749761.2"; level 2; mgi_id "MGI:1919768"; tag "TAGENE"; havana_gene "OTTMUSG00000000656.1";
chr13	HAVANA	exon	28745424	28745562	0	-	.	gene_id "ENSMUSG00000085936.10"; transcript_id "ENSMUST00000338848.1"; gene_type "lncRNA"; gene_name "2610307P16Rik"; transcript_type "lncRNA"; transcript_name "2610307P16Rik-385"; exon_number 5; exon_id "ENSMUSE00000749761.2"; level 2; mgi_id "MGI:1919768"; tag "basic"; tag "TAGENE"; havana_gene "OTTMUSG00000000656.1";
chr13	HAVANA	exon	28745424	28745562	0	-	.	gene_id "ENSMUSG00000085936.10"; transcript_id "ENSMUST00000338850.1"; gene_type "lncRNA"; gene_name "2610307P16Rik"; transcript_type "lncRNA"; transcript_name "2610307P16Rik-387"; exon_number 5; exon_id "ENSMUSE00000749761.2"; level 2; mgi_id "MGI:1919768"; tag "TAGENE"; havana_gene "OTTMUSG00000000656.1";
chr13	HAVANA	exon	28745424	28745562	0	-	.	gene_id "ENSMUSG00000085936.10"; transcript_id "ENSMUST00000338849.1"; gene_type "lncRNA"; gene_name "2610307P16Rik"; transcript_type "lncRNA"; transcript_name "2610307P16Rik-386"; exon_number 6; exon_id "ENSMUSE00000749761.2"; level 2; mgi_id "MGI:1919768"; tag "basic"; tag "TAGENE"; havana_gene "OTTMUSG00000000656.1";
chr13	HAVANA	exon	28745424	28745562	0	-	.	gene_id "ENSMUSG00000085936.10"; transcript_id "ENSMUST00000338802.1"; gene_type "lncRNA"; gene_name "2610307P16Rik"; transcript_type "lncRNA"; transcript_name "2610307P16Rik-339"; exon_number 6; exon_id "ENSMUSE00000749761.2"; level 2; mgi_id "MGI:1919768"; tag "TAGENE"; havana_gene "OTTMUSG00000000656.1";
chr13	ENSEMBL_gcm37	exon	28745424	28745562	0.544445520492208	-	.	gene_id "ENSMUSG00000085936.10"; transcript_id "ENSMUSG00000085936.10_tx_101"; exon_id "chr13_28745424_28745562_-"; exonnum "8"; txlen "1492";
chr13	ENSEMBL_gcm37	exon	28745424	28745562	0.364663742325602	-	.	gene_id "ENSMUSG00000085936.10"; transcript_id "ENSMUSG00000085936.10_tx_124"; exon_id "chr13_28745424_28745562_-"; exonnum "6"; txlen "1166";
chr13	ENSEMBL_gcm37	exon	28745424	28745562	0.361869693495582	-	.	gene_id "ENSMUSG00000085936.10"; transcript_id "ENSMUSG00000085936.10_tx_132"; exon_id "chr13_28745424_28745562_-"; exonnum "9"; txlen "1584";
chr13	ENSEMBL_gcm37	exon	28745424	28745562	0.359708038372569	-	.	gene_id "ENSMUSG00000085936.10"; transcript_id "ENSMUSG00000085936.10_tx_133"; exon_id "chr13_28745424_28745562_-"; exonnum "7"; txlen "1279";
chr13	ENSEMBL_gcm37	exon	28745424	28745562	0.318331535566314	-	.	gene_id "ENSMUSG00000085936.10"; transcript_id "ENSMUSG00000085936.10_tx_141"; exon_id "chr13_28745424_28745562_-"; exonnum "9"; txlen "1898";
chr13	ENSEMBL_gcm37	exon	28745424	28745562	0.318331535566314	-	.	gene_id "ENSMUSG00000085936.10"; transcript_id "ENSMUSG00000085936.10_tx_142"; exon_id "chr13_28745424_28745562_-"; exonnum "9"; txlen "1690";
chr13	ENSEMBL_gcm37	exon	28745424	28745562	0.315175200150867	-	.	gene_id "ENSMUSG00000085936.10"; transcript_id "ENSMUSG00000085936.10_tx_143"; exon_id "chr13_28745424_28745562_-"; exonnum "10"; txlen "1997";
chr13	ENSEMBL_gcm37	exon	28745424	28745562	0.31180844237439	-	.	gene_id "ENSMUSG00000085936.10"; transcript_id "ENSMUSG00000085936.10_tx_145"; exon_id "chr13_28745424_28745562_-"; exonnum "8"; txlen "1685";
chr13	ENSEMBL_gcm37	exon	28745424	28745562	0.297305728706734	-	.	gene_id "ENSMUSG00000085936.10"; transcript_id "ENSMUSG00000085936.10_tx_151"; exon_id "chr13_28745424_28745562_-"; exonnum "9"; txlen "1598";
chr13	ENSEMBL_gcm37	exon	28745424	28745562	0.283822268357427	-	.	gene_id "ENSMUSG00000085936.10"; transcript_id "ENSMUSG00000085936.10_tx_154"; exon_id "chr13_28745424_28745562_-"; exonnum "10"; txlen "1990";
chr13	ENSEMBL_gcm37	exon	28745424	28745562	0.283822268357427	-	.	gene_id "ENSMUSG00000085936.10"; transcript_id "ENSMUSG00000085936.10_tx_155"; exon_id "chr13_28745424_28745562_-"; exonnum "10"; txlen "1782";
chr13	ENSEMBL_gcm37	exon	28745424	28745562	0.280488566451991	-	.	gene_id "ENSMUSG00000085936.10"; transcript_id "ENSMUSG00000085936.10_tx_157"; exon_id "chr13_28745424_28745562_-"; exonnum "7"; txlen "1572";
chr13	ENSEMBL_gcm37	exon	28745424	28745562	0.269631154939555	-	.	gene_id "ENSMUSG00000085936.10"; transcript_id "ENSMUSG00000085936.10_tx_162"; exon_id "chr13_28745424_28745562_-"; exonnum "6"; txlen "1270";
chr13	ENSEMBL_gcm37	exon	28745424	28745562	0.269631154939555	-	.	gene_id "ENSMUSG00000085936.10"; transcript_id "ENSMUSG00000085936.10_tx_163"; exon_id "chr13_28745424_28745562_-"; exonnum "6"; txlen "1277";
chr13	ENSEMBL_gcm37	exon	28745424	28745562	0.269631154939555	-	.	gene_id "ENSMUSG00000085936.10"; transcript_id "ENSMUSG00000085936.10_tx_164"; exon_id "chr13_28745424_28745562_-"; exonnum "6"; txlen "1062";
chr13	ENSEMBL_gcm37	exon	28745424	28745562	0.264816582833189	-	.	gene_id "ENSMUSG00000085936.10"; transcript_id "ENSMUSG00000085936.10_tx_166"; exon_id "chr13_28745424_28745562_-"; exonnum "3"; txlen "740";
chr13	ENSEMBL_gcm37	exon	28745424	28745562	0.244845218711111	-	.	gene_id "ENSMUSG00000085936.10"; transcript_id "ENSMUSG00000085936.10_tx_172"; exon_id "chr13_28745424_28745562_-"; exonnum "8"; txlen "1485";
chr13	ENSEMBL_gcm37	exon	28745424	28745562	0.240643711077152	-	.	gene_id "ENSMUSG00000085936.10"; transcript_id "ENSMUSG00000085936.10_tx_173"; exon_id "chr13_28745424_28745562_-"; exonnum "5"; txlen "948";
chr13	ENSEMBL_gcm37	exon	28745424	28745562	0.223724112780505	-	.	gene_id "ENSMUSG00000085936.10"; transcript_id "ENSMUSG00000085936.10_tx_176"; exon_id "chr13_28745424_28745562_-"; exonnum "8"; txlen "1787";
chr13	ENSEMBL_gcm37	exon	28745424	28745562	0.221322350680337	-	.	gene_id "ENSMUSG00000085936.10"; transcript_id "ENSMUSG00000085936.10_tx_177"; exon_id "chr13_28745424_28745562_-"; exonnum "6"; txlen "1161";
chr13	ENSEMBL_gcm37	exon	28745424	28745562	0.217597072407361	-	.	gene_id "ENSMUSG00000085936.10"; transcript_id "ENSMUSG00000085936.10_tx_183"; exon_id "chr13_28745424_28745562_-"; exonnum "9"; txlen "1777";
chr13	ENSEMBL_gcm37	exon	28745424	28745562	0.217597072407361	-	.	gene_id "ENSMUSG00000085936.10"; transcript_id "ENSMUSG00000085936.10_tx_184"; exon_id "chr13_28745424_28745562_-"; exonnum "5"; txlen "1057";
chr13	ENSEMBL_gcm37	exon	28745424	28745562	0.20813633012878	-	.	gene_id "ENSMUSG00000085936.10"; transcript_id "ENSMUSG00000085936.10_tx_193"; exon_id "chr13_28745424_28745562_-"; exonnum "9"; txlen "1689";
chr13	ENSEMBL_gcm37	exon	28745424	28745562	0.20813633012878	-	.	gene_id "ENSMUSG00000085936.10"; transcript_id "ENSMUSG00000085936.10_tx_194"; exon_id "chr13_28745424_28745562_-"; exonnum "7"; txlen "1363";
chr13	ENSEMBL_gcm37	exon	28745424	28745562	0.20813633012878	-	.	gene_id "ENSMUSG00000085936.10"; transcript_id "ENSMUSG00000085936.10_tx_195"; exon_id "chr13_28745424_28745562_-"; exonnum "10"; txlen "1781";
chr13	ENSEMBL_gcm37	exon	28745424	28745562	0.20813633012878	-	.	gene_id "ENSMUSG00000085936.10"; transcript_id "ENSMUSG00000085936.10_tx_196"; exon_id "chr13_28745424_28745562_-"; exonnum "6"; txlen "1061";
chr13	ENSEMBL_gcm37	exon	28745424	28745562	0.20813633012878	-	.	gene_id "ENSMUSG00000085936.10"; transcript_id "ENSMUSG00000085936.10_tx_197"; exon_id "chr13_28745424_28745562_-"; exonnum "9"; txlen "1568";
chr13	ENSEMBL_gcm37	exon	28745424	28745562	0.20813633012878	-	.	gene_id "ENSMUSG00000085936.10"; transcript_id "ENSMUSG00000085936.10_tx_198"; exon_id "chr13_28745424_28745562_-"; exonnum "5"; txlen "848";
chr13	ENSEMBL_gcm37	exon	28745424	28745562	0.195964889060092	-	.	gene_id "ENSMUSG00000085936.10"; transcript_id "ENSMUSG00000085936.10_tx_205"; exon_id "chr13_28745424_28745562_-"; exonnum "9"; txlen "1884";
chr13	ENSEMBL_gcm37	exon	28745424	28745562	0.189214845571618	-	.	gene_id "ENSMUSG00000085936.10"; transcript_id "ENSMUSG00000085936.10_tx_218"; exon_id "chr13_28745424_28745562_-"; exonnum "9"; txlen "1879";
chr13	ENSEMBL_gcm37	exon	28745424	28745562	0.189214845571618	-	.	gene_id "ENSMUSG00000085936.10"; transcript_id "ENSMUSG00000085936.10_tx_219"; exon_id "chr13_28745424_28745562_-"; exonnum "9"; txlen "1886";
chr13	ENSEMBL_gcm37	exon	28745424	28745562	0.189214845571618	-	.	gene_id "ENSMUSG00000085936.10"; transcript_id "ENSMUSG00000085936.10_tx_220"; exon_id "chr13_28745424_28745562_-"; exonnum "9"; txlen "1671";
chr13	ENSEMBL_gcm37	exon	28745424	28745562	0.189214845571618	-	.	gene_id "ENSMUSG00000085936.10"; transcript_id "ENSMUSG00000085936.10_tx_221"; exon_id "chr13_28745424_28745562_-"; exonnum "9"; txlen "1670";
chr13	ENSEMBL_gcm37	exon	28745424	28745562	0.189214845571618	-	.	gene_id "ENSMUSG00000085936.10"; transcript_id "ENSMUSG00000085936.10_tx_222"; exon_id "chr13_28745424_28745562_-"; exonnum "5"; txlen "1159";
chr13	ENSEMBL_gcm37	exon	28745424	28745562	0.189214845571618	-	.	gene_id "ENSMUSG00000085936.10"; transcript_id "ENSMUSG00000085936.10_tx_223"; exon_id "chr13_28745424_28745562_-"; exonnum "8"; txlen "1666";
chr13	ENSEMBL_gcm37	exon	28745424	28745562	0.189214845571618	-	.	gene_id "ENSMUSG00000085936.10"; transcript_id "ENSMUSG00000085936.10_tx_224"; exon_id "chr13_28745424_28745562_-"; exonnum "7"; txlen "1574";
chr13	ENSEMBL_gcm37	exon	28745424	28745562	0.189214845571618	-	.	gene_id "ENSMUSG00000085936.10"; transcript_id "ENSMUSG00000085936.10_tx_225"; exon_id "chr13_28745424_28745562_-"; exonnum "8"; txlen "1579";
chr13	ENSEMBL_gcm37	exon	28745424	28745562	0.189214845571618	-	.	gene_id "ENSMUSG00000085936.10"; transcript_id "ENSMUSG00000085936.10_tx_226"; exon_id "chr13_28745424_28745562_-"; exonnum "8"; txlen "1578";
chr13	ENSEMBL_gcm37	exon	28745424	28745562	0.189214845571618	-	.	gene_id "ENSMUSG00000085936.10"; transcript_id "ENSMUSG00000085936.10_tx_227"; exon_id "chr13_28745424_28745562_-"; exonnum "6"; txlen "1461";
chr13	ENSEMBL_gcm37	exon	28745424	28745562	0.189214845571618	-	.	gene_id "ENSMUSG00000085936.10"; transcript_id "ENSMUSG00000085936.10_tx_228"; exon_id "chr13_28745424_28745562_-"; exonnum "5"; txlen "1166";
chr13	ENSEMBL_gcm37	exon	28745424	28745562	0.189214845571618	-	.	gene_id "ENSMUSG00000085936.10"; transcript_id "ENSMUSG00000085936.10_tx_229"; exon_id "chr13_28745424_28745562_-"; exonnum "8"; txlen "1457";
chr13	ENSEMBL_gcm37	exon	28745424	28745562	0.189214845571618	-	.	gene_id "ENSMUSG00000085936.10"; transcript_id "ENSMUSG00000085936.10_tx_230"; exon_id "chr13_28745424_28745562_-"; exonnum "5"; txlen "951";
chr13	ENSEMBL_gcm37	exon	28745424	28745562	0.189214845571618	-	.	gene_id "ENSMUSG00000085936.10"; transcript_id "ENSMUSG00000085936.10_tx_231"; exon_id "chr13_28745424_28745562_-"; exonnum "5"; txlen "950";
chr13	ENSEMBL_gcm37	exon	28745424	28745562	0.189214845571618	-	.	gene_id "ENSMUSG00000085936.10"; transcript_id "ENSMUSG00000085936.10_tx_232"; exon_id "chr13_28745424_28745562_-"; exonnum "4"; txlen "946";
chr13	ENSEMBL_gcm37	exon	28745424	28745562	0.189214845571618	-	.	gene_id "ENSMUSG00000085936.10"; transcript_id "ENSMUSG00000085936.10_tx_233"; exon_id "chr13_28745424_28745562_-"; exonnum "6"; txlen "1252";
chr13	ENSEMBL_gcm37	exon	28745424	28745562	0.170293361014456	-	.	gene_id "ENSMUSG00000085936.10"; transcript_id "ENSMUSG00000085936.10_tx_240"; exon_id "chr13_28745424_28745562_-"; exonnum "9"; txlen "1877";
chr13	ENSEMBL_gcm37	exon	28745424	28745562	0.170293361014456	-	.	gene_id "ENSMUSG00000085936.10"; transcript_id "ENSMUSG00000085936.10_tx_241"; exon_id "chr13_28745424_28745562_-"; exonnum "9"; txlen "1669";
chr13	ENSEMBL_gcm37	exon	28745424	28745562	0.170293361014456	-	.	gene_id "ENSMUSG00000085936.10"; transcript_id "ENSMUSG00000085936.10_tx_242"; exon_id "chr13_28745424_28745562_-"; exonnum "9"; txlen "1668";
chr13	ENSEMBL_gcm37	exon	28745424	28745562	0.170293361014456	-	.	gene_id "ENSMUSG00000085936.10"; transcript_id "ENSMUSG00000085936.10_tx_243"; exon_id "chr13_28745424_28745562_-"; exonnum "8"; txlen "1664";
chr13	ENSEMBL_gcm37	exon	28745424	28745562	0.170293361014456	-	.	gene_id "ENSMUSG00000085936.10"; transcript_id "ENSMUSG00000085936.10_tx_244"; exon_id "chr13_28745424_28745562_-"; exonnum "8"; txlen "1766";
chr13	ENSEMBL_gcm37	exon	28745424	28745562	0.170293361014456	-	.	gene_id "ENSMUSG00000085936.10"; transcript_id "ENSMUSG00000085936.10_tx_245"; exon_id "chr13_28745424_28745562_-"; exonnum "8"; txlen "1773";
chr13	ENSEMBL_gcm37	exon	28745424	28745562	0.170293361014456	-	.	gene_id "ENSMUSG00000085936.10"; transcript_id "ENSMUSG00000085936.10_tx_246"; exon_id "chr13_28745424_28745562_-"; exonnum "8"; txlen "1455";
chr13	ENSEMBL_gcm37	exon	28745424	28745562	0.170293361014456	-	.	gene_id "ENSMUSG00000085936.10"; transcript_id "ENSMUSG00000085936.10_tx_247"; exon_id "chr13_28745424_28745562_-"; exonnum "8"; txlen "1558";
chr13	ENSEMBL_gcm37	exon	28745424	28745562	0.170293361014456	-	.	gene_id "ENSMUSG00000085936.10"; transcript_id "ENSMUSG00000085936.10_tx_248"; exon_id "chr13_28745424_28745562_-"; exonnum "8"; txlen "1557";
chr13	ENSEMBL_gcm37	exon	28745424	28745562	0.170293361014456	-	.	gene_id "ENSMUSG00000085936.10"; transcript_id "ENSMUSG00000085936.10_tx_249"; exon_id "chr13_28745424_28745562_-"; exonnum "7"; txlen "1553";
chr13	ENSEMBL_gcm37	exon	28745424	28745562	0.155576559710784	-	.	gene_id "ENSMUSG00000085936.10"; transcript_id "ENSMUSG00000085936.10_tx_255"; exon_id "chr13_28745424_28745562_-"; exonnum "6"; txlen "1175";
chr13	ENSEMBL_gcm37	exon	28745424	28745562	0.154097119762443	-	.	gene_id "ENSMUSG00000085936.10"; transcript_id "ENSMUSG00000085936.10_tx_256"; exon_id "chr13_28745424_28745562_-"; exonnum "6"; txlen "1040";
chr13	ENSEMBL_gcm37	exon	28745424	28745562	0.15248568359306	-	.	gene_id "ENSMUSG00000085936.10"; transcript_id "ENSMUSG00000085936.10_tx_258"; exon_id "chr13_28745424_28745562_-"; exonnum "7"; txlen "1253";
chr13	ENSEMBL_gcm37	exon	28745424	28745562	0.149275806579545	-	.	gene_id "ENSMUSG00000085936.10"; transcript_id "ENSMUSG00000085936.10_tx_260"; exon_id "chr13_28745424_28745562_-"; exonnum "5"; txlen "1162";
chr13	ENSEMBL_gcm37	exon	28745424	28745562	0.137180763039423	-	.	gene_id "ENSMUSG00000085936.10"; transcript_id "ENSMUSG00000085936.10_tx_267"; exon_id "chr13_28745424_28745562_-"; exonnum "8"; txlen "1785";
chr13	ENSEMBL_gcm37	exon	28745424	28745562	0.137180763039423	-	.	gene_id "ENSMUSG00000085936.10"; transcript_id "ENSMUSG00000085936.10_tx_268"; exon_id "chr13_28745424_28745562_-"; exonnum "7"; txlen "1674";
chr13	ENSEMBL_gcm37	exon	28745424	28745562	0.13559992779956	-	.	gene_id "ENSMUSG00000085936.10"; transcript_id "ENSMUSG00000085936.10_tx_270"; exon_id "chr13_28745424_28745562_-"; exonnum "8"; txlen "1371";
chr13	ENSEMBL_gcm37	exon	28745424	28745562	0.0916828206734292	-	.	gene_id "ENSMUSG00000085936.10"; transcript_id "ENSMUSG00000085936.10_tx_307"; exon_id "chr13_28745424_28745562_-"; exonnum "4"; txlen "837";
chr13	ENSEMBL_gcm37	exon	28745424	28745562	0.0881173854649258	-	.	gene_id "ENSMUSG00000085936.10"; transcript_id "ENSMUSG00000085936.10_tx_313"; exon_id "chr13_28745424_28745562_-"; exonnum "10"; txlen "2061";
chr13	ENSEMBL_gcm37	exon	28745424	28745562	0.0855074482610541	-	.	gene_id "ENSMUSG00000085936.10"; transcript_id "ENSMUSG00000085936.10_tx_314"; exon_id "chr13_28745424_28745562_-"; exonnum "7"; txlen "1334";
chr13	ENSEMBL_gcm37	exon	28745424	28745562	0.0842360641945699	-	.	gene_id "ENSMUSG00000085936.10"; transcript_id "ENSMUSG00000085936.10_tx_315"; exon_id "chr13_28745424_28745562_-"; exonnum "3"; txlen "775";
chr13	ENSEMBL_gcm37	exon	28745424	28745562	0.0821098013102838	-	.	gene_id "ENSMUSG00000085936.10"; transcript_id "ENSMUSG00000085936.10_tx_317"; exon_id "chr13_28745424_28745562_-"; exonnum "6"; txlen "1121";
chr13	ENSEMBL_gcm37	exon	28745424	28745562	0.875239229251523	-	.	gene_id "ENSMUSG00000085936.10"; transcript_id "ENSMUSG00000085936.10_tx_33"; exon_id "chr13_28745424_28745562_-"; exonnum "7"; txlen "1286";
chr13	ENSEMBL_gcm37	exon	28745424	28745562	0.071728102294041	-	.	gene_id "ENSMUSG00000085936.10"; transcript_id "ENSMUSG00000085936.10_tx_331"; exon_id "chr13_28745424_28745562_-"; exonnum "7"; txlen "1126";
chr13	ENSEMBL_gcm37	exon	28745424	28745562	0.071728102294041	-	.	gene_id "ENSMUSG00000085936.10"; transcript_id "ENSMUSG00000085936.10_tx_332"; exon_id "chr13_28745424_28745562_-"; exonnum "6"; txlen "913";
chr13	ENSEMBL_gcm37	exon	28745424	28745562	0.656104895773588	-	.	gene_id "ENSMUSG00000085936.10"; transcript_id "ENSMUSG00000085936.10_tx_90"; exon_id "chr13_28745424_28745562_-"; exonnum "7"; txlen "1386";
chr13	HAVANA	exon	28771604	28771687	0	-	.	gene_id "ENSMUSG00000085936.10"; transcript_id "ENSMUST00000338859.1"; gene_type "lncRNA"; gene_name "2610307P16Rik"; transcript_type "lncRNA"; transcript_name "2610307P16Rik-396"; exon_number 2; exon_id "ENSMUSE00001667813.1"; level 2; mgi_id "MGI:1919768"; tag "TAGENE"; havana_gene "OTTMUSG00000000656.1";
chr13	HAVANA	exon	28771604	28771687	0	-	.	gene_id "ENSMUSG00000085936.10"; transcript_id "ENSMUST00000338775.1"; gene_type "lncRNA"; gene_name "2610307P16Rik"; transcript_type "lncRNA"; transcript_name "2610307P16Rik-312"; exon_number 8; exon_id "ENSMUSE00001667813.1"; level 2; mgi_id "MGI:1919768"; tag "basic"; tag "TAGENE"; havana_gene "OTTMUSG00000000656.1";
chr13	HAVANA	exon	28784815	28784917	0	-	.	gene_id "ENSMUSG00000085936.10"; transcript_id "ENSMUST00000338860.1"; gene_type "lncRNA"; gene_name "2610307P16Rik"; transcript_type "lncRNA"; transcript_name "2610307P16Rik-397"; exon_number 1; exon_id "ENSMUSE00001667868.1"; level 2; mgi_id "MGI:1919768"; tag "TAGENE"; havana_gene "OTTMUSG00000000656.1";
chr13	HAVANA	exon	28785727	28785813	0	-	.	gene_id "ENSMUSG00000085936.10"; transcript_id "ENSMUST00000338859.1"; gene_type "lncRNA"; gene_name "2610307P16Rik"; transcript_type "lncRNA"; transcript_name "2610307P16Rik-396"; exon_number 1; exon_id "ENSMUSE00001667971.1"; level 2; mgi_id "MGI:1919768"; tag "TAGENE"; havana_gene "OTTMUSG00000000656.1";
chr13	HAVANA	exon	28792415	28792611	0	-	.	gene_id "ENSMUSG00000085936.10"; transcript_id "ENSMUST00000338874.1"; gene_type "lncRNA"; gene_name "2610307P16Rik"; transcript_type "lncRNA"; transcript_name "2610307P16Rik-411"; exon_number 3; exon_id "ENSMUSE00001479261.1"; level 2; mgi_id "MGI:1919768"; tag "TAGENE"; havana_gene "OTTMUSG00000000656.1";
chr13	HAVANA	exon	28792415	28792611	0	-	.	gene_id "ENSMUSG00000085936.10"; transcript_id "ENSMUST00000338873.1"; gene_type "lncRNA"; gene_name "2610307P16Rik"; transcript_type "lncRNA"; transcript_name "2610307P16Rik-410"; exon_number 5; exon_id "ENSMUSE00001479261.1"; level 2; mgi_id "MGI:1919768"; tag "TAGENE"; havana_gene "OTTMUSG00000000656.1";
chr13	HAVANA	exon	28792415	28792611	0	-	.	gene_id "ENSMUSG00000085936.10"; transcript_id "ENSMUST00000338858.1"; gene_type "lncRNA"; gene_name "2610307P16Rik"; transcript_type "lncRNA"; transcript_name "2610307P16Rik-395"; exon_number 5; exon_id "ENSMUSE00001479261.1"; level 2; mgi_id "MGI:1919768"; tag "TAGENE"; havana_gene "OTTMUSG00000000656.1";
chr13	HAVANA	exon	28792415	28792611	0	-	.	gene_id "ENSMUSG00000085936.10"; transcript_id "ENSMUST00000338823.1"; gene_type "lncRNA"; gene_name "2610307P16Rik"; transcript_type "lncRNA"; transcript_name "2610307P16Rik-360"; exon_number 7; exon_id "ENSMUSE00001479261.1"; level 2; mgi_id "MGI:1919768"; tag "TAGENE"; havana_gene "OTTMUSG00000000656.1";
chr13	HAVANA	exon	28792415	28792611	0	-	.	gene_id "ENSMUSG00000085936.10"; transcript_id "ENSMUST00000242622.1"; gene_type "lncRNA"; gene_name "2610307P16Rik"; transcript_type "lncRNA"; transcript_name "2610307P16Rik-228"; exon_number 5; exon_id "ENSMUSE00001479261.1"; level 2; mgi_id "MGI:1919768"; tag "TAGENE"; havana_gene "OTTMUSG00000000656.1";
chr13	HAVANA	exon	28792415	28792611	0	-	.	gene_id "ENSMUSG00000085936.10"; transcript_id "ENSMUST00000338821.1"; gene_type "lncRNA"; gene_name "2610307P16Rik"; transcript_type "lncRNA"; transcript_name "2610307P16Rik-358"; exon_number 6; exon_id "ENSMUSE00001479261.1"; level 2; mgi_id "MGI:1919768"; tag "TAGENE"; havana_gene "OTTMUSG00000000656.1";
chr13	HAVANA	exon	28792415	28792611	0	-	.	gene_id "ENSMUSG00000085936.10"; transcript_id "ENSMUST00000338820.1"; gene_type "lncRNA"; gene_name "2610307P16Rik"; transcript_type "lncRNA"; transcript_name "2610307P16Rik-357"; exon_number 5; exon_id "ENSMUSE00001479261.1"; level 2; mgi_id "MGI:1919768"; tag "basic"; tag "TAGENE"; havana_gene "OTTMUSG00000000656.1";
chr13	HAVANA	exon	28792415	28792611	0	-	.	gene_id "ENSMUSG00000085936.10"; transcript_id "ENSMUST00000338819.1"; gene_type "lncRNA"; gene_name "2610307P16Rik"; transcript_type "lncRNA"; transcript_name "2610307P16Rik-356"; exon_number 5; exon_id "ENSMUSE00001479261.1"; level 2; mgi_id "MGI:1919768"; tag "TAGENE"; havana_gene "OTTMUSG00000000656.1";
chr13	HAVANA	transcript	28792415	28905623	0	-	.	gene_id "ENSMUSG00000085936.10"; transcript_id "ENSMUST00000338874.1"; gene_type "lncRNA"; gene_name "2610307P16Rik"; transcript_type "lncRNA"; transcript_name "2610307P16Rik-411"; level 2; mgi_id "MGI:1919768"; tag "TAGENE"; havana_gene "OTTMUSG00000000656.1";
chr13	HAVANA	transcript	28792415	28905650	0	-	.	gene_id "ENSMUSG00000085936.10"; transcript_id "ENSMUST00000338873.1"; gene_type "lncRNA"; gene_name "2610307P16Rik"; transcript_type "lncRNA"; transcript_name "2610307P16Rik-410"; level 2; mgi_id "MGI:1919768"; tag "TAGENE"; havana_gene "OTTMUSG00000000656.1";
chr13	HAVANA	transcript	28792415	28933638	0	-	.	gene_id "ENSMUSG00000085936.10"; transcript_id "ENSMUST00000338858.1"; gene_type "lncRNA"; gene_name "2610307P16Rik"; transcript_type "lncRNA"; transcript_name "2610307P16Rik-395"; level 2; mgi_id "MGI:1919768"; tag "TAGENE"; havana_gene "OTTMUSG00000000656.1";
chr13	HAVANA	transcript	28792415	29059912	0	-	.	gene_id "ENSMUSG00000085936.10"; transcript_id "ENSMUST00000338823.1"; gene_type "lncRNA"; gene_name "2610307P16Rik"; transcript_type "lncRNA"; transcript_name "2610307P16Rik-360"; level 2; mgi_id "MGI:1919768"; tag "TAGENE"; havana_gene "OTTMUSG00000000656.1";
chr13	HAVANA	transcript	28792415	29068244	0	-	.	gene_id "ENSMUSG00000085936.10"; transcript_id "ENSMUST00000242622.1"; gene_type "lncRNA"; gene_name "2610307P16Rik"; transcript_type "lncRNA"; transcript_name "2610307P16Rik-228"; level 2; mgi_id "MGI:1919768"; tag "TAGENE"; havana_gene "OTTMUSG00000000656.1";
chr13	HAVANA	transcript	28792415	29068255	0	-	.	gene_id "ENSMUSG00000085936.10"; transcript_id "ENSMUST00000338821.1"; gene_type "lncRNA"; gene_name "2610307P16Rik"; transcript_type "lncRNA"; transcript_name "2610307P16Rik-358"; level 2; mgi_id "MGI:1919768"; tag "TAGENE"; havana_gene "OTTMUSG00000000656.1";
chr13	HAVANA	transcript	28792415	29069372	0	-	.	gene_id "ENSMUSG00000085936.10"; transcript_id "ENSMUST00000338820.1"; gene_type "lncRNA"; gene_name "2610307P16Rik"; transcript_type "lncRNA"; transcript_name "2610307P16Rik-357"; level 2; mgi_id "MGI:1919768"; tag "basic"; tag "TAGENE"; havana_gene "OTTMUSG00000000656.1";
chr13	HAVANA	transcript	28792415	29069390	0	-	.	gene_id "ENSMUSG00000085936.10"; transcript_id "ENSMUST00000338819.1"; gene_type "lncRNA"; gene_name "2610307P16Rik"; transcript_type "lncRNA"; transcript_name "2610307P16Rik-356"; level 2; mgi_id "MGI:1919768"; tag "TAGENE"; havana_gene "OTTMUSG00000000656.1";
chr13	HAVANA	exon	28792418	28792611	0	-	.	gene_id "ENSMUSG00000085936.10"; transcript_id "ENSMUST00000338824.1"; gene_type "lncRNA"; gene_name "2610307P16Rik"; transcript_type "lncRNA"; transcript_name "2610307P16Rik-361"; exon_number 4; exon_id "ENSMUSE00001667883.1"; level 2; mgi_id "MGI:1919768"; tag "TAGENE"; havana_gene "OTTMUSG00000000656.1";
chr13	HAVANA	transcript	28792418	29059880	0	-	.	gene_id "ENSMUSG00000085936.10"; transcript_id "ENSMUST00000338824.1"; gene_type "lncRNA"; gene_name "2610307P16Rik"; transcript_type "lncRNA"; transcript_name "2610307P16Rik-361"; level 2; mgi_id "MGI:1919768"; tag "TAGENE"; havana_gene "OTTMUSG00000000656.1";
chr13	HAVANA	exon	28792420	28792611	0	-	.	gene_id "ENSMUSG00000085936.10"; transcript_id "ENSMUST00000338857.1"; gene_type "lncRNA"; gene_name "2610307P16Rik"; transcript_type "lncRNA"; transcript_name "2610307P16Rik-394"; exon_number 6; exon_id "ENSMUSE00001667972.1"; level 2; mgi_id "MGI:1919768"; tag "TAGENE"; havana_gene "OTTMUSG00000000656.1";
chr13	HAVANA	transcript	28792420	28933668	0	-	.	gene_id "ENSMUSG00000085936.10"; transcript_id "ENSMUST00000338857.1"; gene_type "lncRNA"; gene_name "2610307P16Rik"; transcript_type "lncRNA"; transcript_name "2610307P16Rik-394"; level 2; mgi_id "MGI:1919768"; tag "TAGENE"; havana_gene "OTTMUSG00000000656.1";
chr13	HAVANA	exon	28792501	28792521	0	-	.	gene_id "ENSMUSG00000085936.10"; transcript_id "ENSMUST00000338845.1"; gene_type "lncRNA"; gene_name "2610307P16Rik"; transcript_type "lncRNA"; transcript_name "2610307P16Rik-382"; exon_number 1; exon_id "ENSMUSE00001667895.1"; level 2; mgi_id "MGI:1919768"; tag "TAGENE"; havana_gene "OTTMUSG00000000656.1";
chr13	HAVANA	exon	28792501	28792611	0	-	.	gene_id "ENSMUSG00000085936.10"; transcript_id "ENSMUST00000338818.1"; gene_type "lncRNA"; gene_name "2610307P16Rik"; transcript_type "lncRNA"; transcript_name "2610307P16Rik-355"; exon_number 3; exon_id "ENSMUSE00000751047.2"; level 2; mgi_id "MGI:1919768"; tag "TAGENE"; havana_gene "OTTMUSG00000000656.1";
chr13	HAVANA	exon	28792501	28792611	0	-	.	gene_id "ENSMUSG00000085936.10"; transcript_id "ENSMUST00000241854.1"; gene_type "lncRNA"; gene_name "2610307P16Rik"; transcript_type "lncRNA"; transcript_name "2610307P16Rik-221"; exon_number 7; exon_id "ENSMUSE00000751047.2"; level 2; mgi_id "MGI:1919768"; tag "Ensembl_canonical"; tag "GENCODE_Primary"; tag "TAGENE"; havana_gene "OTTMUSG00000000656.1";
chr13	HAVANA	exon	28792501	28792611	0	-	.	gene_id "ENSMUSG00000085936.10"; transcript_id "ENSMUST00000245109.1"; gene_type "lncRNA"; gene_name "2610307P16Rik"; transcript_type "lncRNA"; transcript_name "2610307P16Rik-260"; exon_number 7; exon_id "ENSMUSE00000751047.2"; level 2; mgi_id "MGI:1919768"; tag "basic"; tag "TAGENE"; havana_gene "OTTMUSG00000000656.1";
chr13	HAVANA	exon	28792501	28792611	0	-	.	gene_id "ENSMUSG00000085936.10"; transcript_id "ENSMUST00000338727.1"; gene_type "lncRNA"; gene_name "2610307P16Rik"; transcript_type "lncRNA"; transcript_name "2610307P16Rik-268"; exon_number 4; exon_id "ENSMUSE00000751047.2"; level 2; mgi_id "MGI:1919768"; tag "basic"; tag "TAGENE"; havana_gene "OTTMUSG00000000656.1";
chr13	HAVANA	exon	28792501	28792611	0	-	.	gene_id "ENSMUSG00000085936.10"; transcript_id "ENSMUST00000338728.1"; gene_type "lncRNA"; gene_name "2610307P16Rik"; transcript_type "lncRNA"; transcript_name "2610307P16Rik-269"; exon_number 7; exon_id "ENSMUSE00000751047.2"; level 2; mgi_id "MGI:1919768"; tag "basic"; tag "TAGENE"; havana_gene "OTTMUSG00000000656.1";
chr13	HAVANA	exon	28792501	28792611	0	-	.	gene_id "ENSMUSG00000085936.10"; transcript_id "ENSMUST00000134624.4"; gene_type "lncRNA"; gene_name "2610307P16Rik"; transcript_type "lncRNA"; transcript_name "2610307P16Rik-203"; exon_number 5; exon_id "ENSMUSE00000751047.2"; level 2; transcript_support_level "5"; mgi_id "MGI:1919768"; tag "TAGENE"; havana_gene "OTTMUSG00000000656.1"; havana_transcript "OTTMUST00000084477.1";
chr13	HAVANA	exon	28792501	28792611	0	-	.	gene_id "ENSMUSG00000085936.10"; transcript_id "ENSMUST00000242801.1"; gene_type "lncRNA"; gene_name "2610307P16Rik"; transcript_type "lncRNA"; transcript_name "2610307P16Rik-230"; exon_number 7; exon_id "ENSMUSE00000751047.2"; level 2; mgi_id "MGI:1919768"; tag "TAGENE"; havana_gene "OTTMUSG00000000656.1";
chr13	HAVANA	exon	28792501	28792611	0	-	.	gene_id "ENSMUSG00000085936.10"; transcript_id "ENSMUST00000243041.1"; gene_type "lncRNA"; gene_name "2610307P16Rik"; transcript_type "lncRNA"; transcript_name "2610307P16Rik-234"; exon_number 6; exon_id "ENSMUSE00000751047.2"; level 2; mgi_id "MGI:1919768"; tag "TAGENE"; havana_gene "OTTMUSG00000000656.1";
chr13	HAVANA	exon	28792501	28792611	0	-	.	gene_id "ENSMUSG00000085936.10"; transcript_id "ENSMUST00000241752.2"; gene_type "lncRNA"; gene_name "2610307P16Rik"; transcript_type "lncRNA"; transcript_name "2610307P16Rik-219"; exon_number 6; exon_id "ENSMUSE00000751047.2"; level 2; mgi_id "MGI:1919768"; tag "basic"; tag "TAGENE"; havana_gene "OTTMUSG00000000656.1";
chr13	HAVANA	exon	28792501	28792611	0	-	.	gene_id "ENSMUSG00000085936.10"; transcript_id "ENSMUST00000243008.2"; gene_type "lncRNA"; gene_name "2610307P16Rik"; transcript_type "lncRNA"; transcript_name "2610307P16Rik-233"; exon_number 5; exon_id "ENSMUSE00000751047.2"; level 2; mgi_id "MGI:1919768"; tag "TAGENE"; havana_gene "OTTMUSG00000000656.1";
chr13	HAVANA	exon	28792501	28792611	0	-	.	gene_id "ENSMUSG00000085936.10"; transcript_id "ENSMUST00000338843.1"; gene_type "lncRNA"; gene_name "2610307P16Rik"; transcript_type "lncRNA"; transcript_name "2610307P16Rik-380"; exon_number 2; exon_id "ENSMUSE00000751047.2"; level 2; mgi_id "MGI:1919768"; tag "TAGENE"; havana_gene "OTTMUSG00000000656.1";
chr13	HAVANA	exon	28792501	28792611	0	-	.	gene_id "ENSMUSG00000085936.10"; transcript_id "ENSMUST00000338841.1"; gene_type "lncRNA"; gene_name "2610307P16Rik"; transcript_type "lncRNA"; transcript_name "2610307P16Rik-378"; exon_number 4; exon_id "ENSMUSE00000751047.2"; level 2; mgi_id "MGI:1919768"; tag "TAGENE"; havana_gene "OTTMUSG00000000656.1";
chr13	HAVANA	exon	28792501	28792611	0	-	.	gene_id "ENSMUSG00000085936.10"; transcript_id "ENSMUST00000338834.1"; gene_type "lncRNA"; gene_name "2610307P16Rik"; transcript_type "lncRNA"; transcript_name "2610307P16Rik-371"; exon_number 2; exon_id "ENSMUSE00000751047.2"; level 2; mgi_id "MGI:1919768"; tag "TAGENE"; havana_gene "OTTMUSG00000000656.1";
chr13	HAVANA	exon	28792501	28792611	0	-	.	gene_id "ENSMUSG00000085936.10"; transcript_id "ENSMUST00000338829.1"; gene_type "lncRNA"; gene_name "2610307P16Rik"; transcript_type "lncRNA"; transcript_name "2610307P16Rik-366"; exon_number 3; exon_id "ENSMUSE00000751047.2"; level 2; mgi_id "MGI:1919768"; tag "TAGENE"; havana_gene "OTTMUSG00000000656.1";
chr13	HAVANA	exon	28792501	28792611	0	-	.	gene_id "ENSMUSG00000085936.10"; transcript_id "ENSMUST00000338815.1"; gene_type "lncRNA"; gene_name "2610307P16Rik"; transcript_type "lncRNA"; transcript_name "2610307P16Rik-352"; exon_number 5; exon_id "ENSMUSE00000751047.2"; level 2; mgi_id "MGI:1919768"; tag "TAGENE"; havana_gene "OTTMUSG00000000656.1";
chr13	HAVANA	exon	28792501	28792611	0	-	.	gene_id "ENSMUSG00000085936.10"; transcript_id "ENSMUST00000338814.1"; gene_type "lncRNA"; gene_name "2610307P16Rik"; transcript_type "lncRNA"; transcript_name "2610307P16Rik-351"; exon_number 6; exon_id "ENSMUSE00000751047.2"; level 2; mgi_id "MGI:1919768"; tag "TAGENE"; havana_gene "OTTMUSG00000000656.1";
chr13	HAVANA	exon	28792501	28792611	0	-	.	gene_id "ENSMUSG00000085936.10"; transcript_id "ENSMUST00000338810.1"; gene_type "lncRNA"; gene_name "2610307P16Rik"; transcript_type "lncRNA"; transcript_name "2610307P16Rik-347"; exon_number 4; exon_id "ENSMUSE00000751047.2"; level 2; mgi_id "MGI:1919768"; tag "TAGENE"; havana_gene "OTTMUSG00000000656.1";
chr13	HAVANA	exon	28792501	28792611	0	-	.	gene_id "ENSMUSG00000085936.10"; transcript_id "ENSMUST00000338809.1"; gene_type "lncRNA"; gene_name "2610307P16Rik"; transcript_type "lncRNA"; transcript_name "2610307P16Rik-346"; exon_number 5; exon_id "ENSMUSE00000751047.2"; level 2; mgi_id "MGI:1919768"; tag "TAGENE"; havana_gene "OTTMUSG00000000656.1";
chr13	HAVANA	exon	28792501	28792611	0	-	.	gene_id "ENSMUSG00000085936.10"; transcript_id "ENSMUST00000338807.1"; gene_type "lncRNA"; gene_name "2610307P16Rik"; transcript_type "lncRNA"; transcript_name "2610307P16Rik-344"; exon_number 3; exon_id "ENSMUSE00000751047.2"; level 2; mgi_id "MGI:1919768"; tag "TAGENE"; havana_gene "OTTMUSG00000000656.1";
chr13	HAVANA	exon	28792501	28792611	0	-	.	gene_id "ENSMUSG00000085936.10"; transcript_id "ENSMUST00000338804.1"; gene_type "lncRNA"; gene_name "2610307P16Rik"; transcript_type "lncRNA"; transcript_name "2610307P16Rik-341"; exon_number 5; exon_id "ENSMUSE00000751047.2"; level 2; mgi_id "MGI:1919768"; tag "TAGENE"; havana_gene "OTTMUSG00000000656.1";
chr13	HAVANA	exon	28792501	28792611	0	-	.	gene_id "ENSMUSG00000085936.10"; transcript_id "ENSMUST00000338803.1"; gene_type "lncRNA"; gene_name "2610307P16Rik"; transcript_type "lncRNA"; transcript_name "2610307P16Rik-340"; exon_number 4; exon_id "ENSMUSE00000751047.2"; level 2; mgi_id "MGI:1919768"; tag "TAGENE"; havana_gene "OTTMUSG00000000656.1";
chr13	HAVANA	exon	28792501	28792611	0	-	.	gene_id "ENSMUSG00000085936.10"; transcript_id "ENSMUST00000338759.1"; gene_type "lncRNA"; gene_name "2610307P16Rik"; transcript_type "lncRNA"; transcript_name "2610307P16Rik-296"; exon_number 6; exon_id "ENSMUSE00000751047.2"; level 2; mgi_id "MGI:1919768"; tag "TAGENE"; havana_gene "OTTMUSG00000000656.1";
chr13	HAVANA	exon	28792501	28792611	0	-	.	gene_id "ENSMUSG00000085936.10"; transcript_id "ENSMUST00000338757.1"; gene_type "lncRNA"; gene_name "2610307P16Rik"; transcript_type "lncRNA"; transcript_name "2610307P16Rik-294"; exon_number 5; exon_id "ENSMUSE00000751047.2"; level 2; mgi_id "MGI:1919768"; tag "TAGENE"; havana_gene "OTTMUSG00000000656.1";
chr13	HAVANA	exon	28792501	28792611	0	-	.	gene_id "ENSMUSG00000085936.10"; transcript_id "ENSMUST00000338756.1"; gene_type "lncRNA"; gene_name "2610307P16Rik"; transcript_type "lncRNA"; transcript_name "2610307P16Rik-293"; exon_number 5; exon_id "ENSMUSE00000751047.2"; level 2; mgi_id "MGI:1919768"; tag "basic"; tag "TAGENE"; havana_gene "OTTMUSG00000000656.1";
chr13	HAVANA	exon	28792501	28792611	0	-	.	gene_id "ENSMUSG00000085936.10"; transcript_id "ENSMUST00000241688.1"; gene_type "lncRNA"; gene_name "2610307P16Rik"; transcript_type "lncRNA"; transcript_name "2610307P16Rik-218"; exon_number 5; exon_id "ENSMUSE00000751047.2"; level 2; mgi_id "MGI:1919768"; tag "TAGENE"; havana_gene "OTTMUSG00000000656.1";
chr13	HAVANA	exon	28792501	28792611	0	-	.	gene_id "ENSMUSG00000085936.10"; transcript_id "ENSMUST00000245636.1"; gene_type "lncRNA"; gene_name "2610307P16Rik"; transcript_type "lncRNA"; transcript_name "2610307P16Rik-267"; exon_number 6; exon_id "ENSMUSE00000751047.2"; level 2; mgi_id "MGI:1919768"; tag "TAGENE"; havana_gene "OTTMUSG00000000656.1";
chr13	HAVANA	exon	28792501	28792611	0	-	.	gene_id "ENSMUSG00000085936.10"; transcript_id "ENSMUST00000338749.1"; gene_type "lncRNA"; gene_name "2610307P16Rik"; transcript_type "lncRNA"; transcript_name "2610307P16Rik-286"; exon_number 5; exon_id "ENSMUSE00000751047.2"; level 2; mgi_id "MGI:1919768"; tag "TAGENE"; havana_gene "OTTMUSG00000000656.1";
chr13	HAVANA	exon	28792501	28792611	0	-	.	gene_id "ENSMUSG00000085936.10"; transcript_id "ENSMUST00000243180.2"; gene_type "lncRNA"; gene_name "2610307P16Rik"; transcript_type "lncRNA"; transcript_name "2610307P16Rik-236"; exon_number 6; exon_id "ENSMUSE00000751047.2"; level 2; mgi_id "MGI:1919768"; tag "TAGENE"; havana_gene "OTTMUSG00000000656.1";
chr13	HAVANA	exon	28792501	28792611	0	-	.	gene_id "ENSMUSG00000085936.10"; transcript_id "ENSMUST00000244152.1"; gene_type "lncRNA"; gene_name "2610307P16Rik"; transcript_type "lncRNA"; transcript_name "2610307P16Rik-249"; exon_number 6; exon_id "ENSMUSE00000751047.2"; level 2; mgi_id "MGI:1919768"; tag "TAGENE"; havana_gene "OTTMUSG00000000656.1";
chr13	HAVANA	exon	28792501	28792611	0	-	.	gene_id "ENSMUSG00000085936.10"; transcript_id "ENSMUST00000240837.2"; gene_type "lncRNA"; gene_name "2610307P16Rik"; transcript_type "lncRNA"; transcript_name "2610307P16Rik-209"; exon_number 7; exon_id "ENSMUSE00000751047.2"; level 2; mgi_id "MGI:1919768"; tag "TAGENE"; havana_gene "OTTMUSG00000000656.1";
chr13	HAVANA	exon	28792501	28792611	0	-	.	gene_id "ENSMUSG00000085936.10"; transcript_id "ENSMUST00000338743.1"; gene_type "lncRNA"; gene_name "2610307P16Rik"; transcript_type "lncRNA"; transcript_name "2610307P16Rik-281"; exon_number 4; exon_id "ENSMUSE00000751047.2"; level 2; mgi_id "MGI:1919768"; tag "TAGENE"; havana_gene "OTTMUSG00000000656.1";
chr13	HAVANA	exon	28792501	28792611	0	-	.	gene_id "ENSMUSG00000085936.10"; transcript_id "ENSMUST00000245334.2"; gene_type "lncRNA"; gene_name "2610307P16Rik"; transcript_type "lncRNA"; transcript_name "2610307P16Rik-261"; exon_number 5; exon_id "ENSMUSE00000751047.2"; level 2; mgi_id "MGI:1919768"; tag "TAGENE"; havana_gene "OTTMUSG00000000656.1";
chr13	HAVANA	exon	28792501	28792611	0	-	.	gene_id "ENSMUSG00000085936.10"; transcript_id "ENSMUST00000241596.1"; gene_type "lncRNA"; gene_name "2610307P16Rik"; transcript_type "lncRNA"; transcript_name "2610307P16Rik-217"; exon_number 7; exon_id "ENSMUSE00000751047.2"; level 2; mgi_id "MGI:1919768"; tag "TAGENE"; havana_gene "OTTMUSG00000000656.1";
chr13	HAVANA	exon	28792501	28792611	0	-	.	gene_id "ENSMUSG00000085936.10"; transcript_id "ENSMUST00000243926.1"; gene_type "lncRNA"; gene_name "2610307P16Rik"; transcript_type "lncRNA"; transcript_name "2610307P16Rik-246"; exon_number 7; exon_id "ENSMUSE00000751047.2"; level 2; mgi_id "MGI:1919768"; tag "TAGENE"; havana_gene "OTTMUSG00000000656.1";
chr13	HAVANA	exon	28792501	28792611	0	-	.	gene_id "ENSMUSG00000085936.10"; transcript_id "ENSMUST00000242127.1"; gene_type "lncRNA"; gene_name "2610307P16Rik"; transcript_type "lncRNA"; transcript_name "2610307P16Rik-224"; exon_number 8; exon_id "ENSMUSE00000751047.2"; level 2; mgi_id "MGI:1919768"; tag "basic"; tag "TAGENE"; havana_gene "OTTMUSG00000000656.1";
chr13	HAVANA	exon	28792501	28792611	0	-	.	gene_id "ENSMUSG00000085936.10"; transcript_id "ENSMUST00000243782.2"; gene_type "lncRNA"; gene_name "2610307P16Rik"; transcript_type "lncRNA"; transcript_name "2610307P16Rik-243"; exon_number 5; exon_id "ENSMUSE00000751047.2"; level 2; mgi_id "MGI:1919768"; tag "TAGENE"; havana_gene "OTTMUSG00000000656.1";
chr13	HAVANA	exon	28792501	28792611	0	-	.	gene_id "ENSMUSG00000085936.10"; transcript_id "ENSMUST00000244395.2"; gene_type "lncRNA"; gene_name "2610307P16Rik"; transcript_type "lncRNA"; transcript_name "2610307P16Rik-251"; exon_number 7; exon_id "ENSMUSE00000751047.2"; level 2; mgi_id "MGI:1919768"; tag "TAGENE"; havana_gene "OTTMUSG00000000656.1";
chr13	HAVANA	exon	28792501	28792611	0	-	.	gene_id "ENSMUSG00000085936.10"; transcript_id "ENSMUST00000241766.1"; gene_type "lncRNA"; gene_name "2610307P16Rik"; transcript_type "lncRNA"; transcript_name "2610307P16Rik-220"; exon_number 7; exon_id "ENSMUSE00000751047.2"; level 2; mgi_id "MGI:1919768"; tag "TAGENE"; havana_gene "OTTMUSG00000000656.1";
chr13	HAVANA	exon	28792501	28792611	0	-	.	gene_id "ENSMUSG00000085936.10"; transcript_id "ENSMUST00000245347.1"; gene_type "lncRNA"; gene_name "2610307P16Rik"; transcript_type "lncRNA"; transcript_name "2610307P16Rik-262"; exon_number 5; exon_id "ENSMUSE00000751047.2"; level 2; mgi_id "MGI:1919768"; tag "TAGENE"; havana_gene "OTTMUSG00000000656.1";
chr13	HAVANA	exon	28792501	28792611	0	-	.	gene_id "ENSMUSG00000085936.10"; transcript_id "ENSMUST00000338730.1"; gene_type "lncRNA"; gene_name "2610307P16Rik"; transcript_type "lncRNA"; transcript_name "2610307P16Rik-271"; exon_number 5; exon_id "ENSMUSE00000751047.2"; level 2; mgi_id "MGI:1919768"; tag "TAGENE"; havana_gene "OTTMUSG00000000656.1";
chr13	HAVANA	exon	28792501	28792611	0	-	.	gene_id "ENSMUSG00000085936.10"; transcript_id "ENSMUST00000241094.2"; gene_type "lncRNA"; gene_name "2610307P16Rik"; transcript_type "lncRNA"; transcript_name "2610307P16Rik-212"; exon_number 7; exon_id "ENSMUSE00000751047.2"; level 2; mgi_id "MGI:1919768"; tag "TAGENE"; havana_gene "OTTMUSG00000000656.1";
chr13	HAVANA	exon	28792501	28792611	0	-	.	gene_id "ENSMUSG00000085936.10"; transcript_id "ENSMUST00000244530.1"; gene_type "lncRNA"; gene_name "2610307P16Rik"; transcript_type "lncRNA"; transcript_name "2610307P16Rik-253"; exon_number 6; exon_id "ENSMUSE00000751047.2"; level 2; mgi_id "MGI:1919768"; tag "TAGENE"; havana_gene "OTTMUSG00000000656.1";
chr13	HAVANA	exon	28792501	28792611	0	-	.	gene_id "ENSMUSG00000085936.10"; transcript_id "ENSMUST00000241309.2"; gene_type "lncRNA"; gene_name "2610307P16Rik"; transcript_type "lncRNA"; transcript_name "2610307P16Rik-213"; exon_number 8; exon_id "ENSMUSE00000751047.2"; level 2; mgi_id "MGI:1919768"; tag "TAGENE"; havana_gene "OTTMUSG00000000656.1";
chr13	HAVANA	exon	28792501	28792611	0	-	.	gene_id "ENSMUSG00000085936.10"; transcript_id "ENSMUST00000244932.2"; gene_type "lncRNA"; gene_name "2610307P16Rik"; transcript_type "lncRNA"; transcript_name "2610307P16Rik-257"; exon_number 5; exon_id "ENSMUSE00000751047.2"; level 2; mgi_id "MGI:1919768"; tag "TAGENE"; havana_gene "OTTMUSG00000000656.1";
chr13	HAVANA	exon	28792501	28792611	0	-	.	gene_id "ENSMUSG00000085936.10"; transcript_id "ENSMUST00000243082.1"; gene_type "lncRNA"; gene_name "2610307P16Rik"; transcript_type "lncRNA"; transcript_name "2610307P16Rik-235"; exon_number 7; exon_id "ENSMUSE00000751047.2"; level 2; mgi_id "MGI:1919768"; tag "basic"; tag "TAGENE"; havana_gene "OTTMUSG00000000656.1";
chr13	HAVANA	exon	28792501	28792611	0	-	.	gene_id "ENSMUSG00000085936.10"; transcript_id "ENSMUST00000243446.1"; gene_type "lncRNA"; gene_name "2610307P16Rik"; transcript_type "lncRNA"; transcript_name "2610307P16Rik-238"; exon_number 8; exon_id "ENSMUSE00000751047.2"; level 2; mgi_id "MGI:1919768"; tag "TAGENE"; havana_gene "OTTMUSG00000000656.1";
chr13	HAVANA	exon	28792501	28792611	0	-	.	gene_id "ENSMUSG00000085936.10"; transcript_id "ENSMUST00000338806.1"; gene_type "lncRNA"; gene_name "2610307P16Rik"; transcript_type "lncRNA"; transcript_name "2610307P16Rik-343"; exon_number 5; exon_id "ENSMUSE00000751047.2"; level 2; mgi_id "MGI:1919768"; tag "TAGENE"; havana_gene "OTTMUSG00000000656.1";
chr13	HAVANA	exon	28792501	28792611	0	-	.	gene_id "ENSMUSG00000085936.10"; transcript_id "ENSMUST00000338729.1"; gene_type "lncRNA"; gene_name "2610307P16Rik"; transcript_type "lncRNA"; transcript_name "2610307P16Rik-270"; exon_number 9; exon_id "ENSMUSE00000751047.2"; level 2; mgi_id "MGI:1919768"; tag "basic"; tag "TAGENE"; havana_gene "OTTMUSG00000000656.1";
chr13	HAVANA	exon	28792501	28792611	0	-	.	gene_id "ENSMUSG00000085936.10"; transcript_id "ENSMUST00000240849.2"; gene_type "lncRNA"; gene_name "2610307P16Rik"; transcript_type "lncRNA"; transcript_name "2610307P16Rik-210"; exon_number 6; exon_id "ENSMUSE00000751047.2"; level 2; mgi_id "MGI:1919768"; tag "basic"; tag "TAGENE"; havana_gene "OTTMUSG00000000656.1";
chr13	HAVANA	exon	28792501	28792611	0	-	.	gene_id "ENSMUSG00000085936.10"; transcript_id "ENSMUST00000338732.1"; gene_type "lncRNA"; gene_name "2610307P16Rik"; transcript_type "lncRNA"; transcript_name "2610307P16Rik-273"; exon_number 6; exon_id "ENSMUSE00000751047.2"; level 2; mgi_id "MGI:1919768"; tag "basic"; tag "TAGENE"; havana_gene "OTTMUSG00000000656.1";
chr13	HAVANA	exon	28792501	28792611	0	-	.	gene_id "ENSMUSG00000085936.10"; transcript_id "ENSMUST00000242399.1"; gene_type "lncRNA"; gene_name "2610307P16Rik"; transcript_type "lncRNA"; transcript_name "2610307P16Rik-226"; exon_number 6; exon_id "ENSMUSE00000751047.2"; level 2; mgi_id "MGI:1919768"; tag "TAGENE"; havana_gene "OTTMUSG00000000656.1";
chr13	HAVANA	exon	28792501	28792611	0	-	.	gene_id "ENSMUSG00000085936.10"; transcript_id "ENSMUST00000148885.8"; gene_type "lncRNA"; gene_name "2610307P16Rik"; transcript_type "lncRNA"; transcript_name "2610307P16Rik-205"; exon_number 6; exon_id "ENSMUSE00000751047.2"; level 2; transcript_support_level "1"; mgi_id "MGI:1919768"; havana_gene "OTTMUSG00000000656.1"; havana_transcript "OTTMUST00000001268.1";
chr13	HAVANA	exon	28792501	28792611	0	-	.	gene_id "ENSMUSG00000085936.10"; transcript_id "ENSMUST00000338828.1"; gene_type "lncRNA"; gene_name "2610307P16Rik"; transcript_type "lncRNA"; transcript_name "2610307P16Rik-365"; exon_number 4; exon_id "ENSMUSE00000751047.2"; level 2; mgi_id "MGI:1919768"; tag "basic"; tag "TAGENE"; havana_gene "OTTMUSG00000000656.1";
chr13	HAVANA	exon	28792501	28792611	0	-	.	gene_id "ENSMUSG00000085936.10"; transcript_id "ENSMUST00000338825.1"; gene_type "lncRNA"; gene_name "2610307P16Rik"; transcript_type "lncRNA"; transcript_name "2610307P16Rik-362"; exon_number 4; exon_id "ENSMUSE00000751047.2"; level 2; mgi_id "MGI:1919768"; tag "TAGENE"; havana_gene "OTTMUSG00000000656.1";
chr13	HAVANA	exon	28792501	28792611	0	-	.	gene_id "ENSMUSG00000085936.10"; transcript_id "ENSMUST00000338808.1"; gene_type "lncRNA"; gene_name "2610307P16Rik"; transcript_type "lncRNA"; transcript_name "2610307P16Rik-345"; exon_number 6; exon_id "ENSMUSE00000751047.2"; level 2; mgi_id "MGI:1919768"; tag "TAGENE"; havana_gene "OTTMUSG00000000656.1";
chr13	HAVANA	exon	28792501	28792611	0	-	.	gene_id "ENSMUSG00000085936.10"; transcript_id "ENSMUST00000338741.1"; gene_type "lncRNA"; gene_name "2610307P16Rik"; transcript_type "lncRNA"; transcript_name "2610307P16Rik-280"; exon_number 9; exon_id "ENSMUSE00000751047.2"; level 2; mgi_id "MGI:1919768"; tag "basic"; tag "TAGENE"; havana_gene "OTTMUSG00000000656.1";
chr13	HAVANA	exon	28792501	28792611	0	-	.	gene_id "ENSMUSG00000085936.10"; transcript_id "ENSMUST00000338827.1"; gene_type "lncRNA"; gene_name "2610307P16Rik"; transcript_type "lncRNA"; transcript_name "2610307P16Rik-364"; exon_number 5; exon_id "ENSMUSE00000751047.2"; level 2; mgi_id "MGI:1919768"; tag "basic"; tag "TAGENE"; havana_gene "OTTMUSG00000000656.1";
chr13	HAVANA	exon	28792501	28792611	0	-	.	gene_id "ENSMUSG00000085936.10"; transcript_id "ENSMUST00000338811.1"; gene_type "lncRNA"; gene_name "2610307P16Rik"; transcript_type "lncRNA"; transcript_name "2610307P16Rik-348"; exon_number 4; exon_id "ENSMUSE00000751047.2"; level 2; mgi_id "MGI:1919768"; tag "TAGENE"; havana_gene "OTTMUSG00000000656.1";
chr13	HAVANA	exon	28792501	28792611	0	-	.	gene_id "ENSMUSG00000085936.10"; transcript_id "ENSMUST00000338758.1"; gene_type "lncRNA"; gene_name "2610307P16Rik"; transcript_type "lncRNA"; transcript_name "2610307P16Rik-295"; exon_number 5; exon_id "ENSMUSE00000751047.2"; level 2; mgi_id "MGI:1919768"; tag "TAGENE"; havana_gene "OTTMUSG00000000656.1";
chr13	HAVANA	exon	28792501	28792611	0	-	.	gene_id "ENSMUSG00000085936.10"; transcript_id "ENSMUST00000338754.1"; gene_type "lncRNA"; gene_name "2610307P16Rik"; transcript_type "lncRNA"; transcript_name "2610307P16Rik-291"; exon_number 7; exon_id "ENSMUSE00000751047.2"; level 2; mgi_id "MGI:1919768"; tag "TAGENE"; havana_gene "OTTMUSG00000000656.1";
chr13	HAVANA	exon	28792501	28792611	0	-	.	gene_id "ENSMUSG00000085936.10"; transcript_id "ENSMUST00000338747.1"; gene_type "lncRNA"; gene_name "2610307P16Rik"; transcript_type "lncRNA"; transcript_name "2610307P16Rik-285"; exon_number 5; exon_id "ENSMUSE00000751047.2"; level 2; mgi_id "MGI:1919768"; tag "TAGENE"; havana_gene "OTTMUSG00000000656.1";
chr13	HAVANA	exon	28792501	28792611	0	-	.	gene_id "ENSMUSG00000085936.10"; transcript_id "ENSMUST00000338831.1"; gene_type "lncRNA"; gene_name "2610307P16Rik"; transcript_type "lncRNA"; transcript_name "2610307P16Rik-368"; exon_number 3; exon_id "ENSMUSE00000751047.2"; level 2; mgi_id "MGI:1919768"; tag "TAGENE"; havana_gene "OTTMUSG00000000656.1";
chr13	HAVANA	exon	28792501	28792611	0	-	.	gene_id "ENSMUSG00000085936.10"; transcript_id "ENSMUST00000338830.1"; gene_type "lncRNA"; gene_name "2610307P16Rik"; transcript_type "lncRNA"; transcript_name "2610307P16Rik-367"; exon_number 4; exon_id "ENSMUSE00000751047.2"; level 2; mgi_id "MGI:1919768"; tag "TAGENE"; havana_gene "OTTMUSG00000000656.1";
chr13	HAVANA	exon	28792501	28792611	0	-	.	gene_id "ENSMUSG00000085936.10"; transcript_id "ENSMUST00000338826.1"; gene_type "lncRNA"; gene_name "2610307P16Rik"; transcript_type "lncRNA"; transcript_name "2610307P16Rik-363"; exon_number 4; exon_id "ENSMUSE00000751047.2"; level 2; mgi_id "MGI:1919768"; tag "TAGENE"; havana_gene "OTTMUSG00000000656.1";
chr13	HAVANA	exon	28792501	28792611	0	-	.	gene_id "ENSMUSG00000085936.10"; transcript_id "ENSMUST00000338816.1"; gene_type "lncRNA"; gene_name "2610307P16Rik"; transcript_type "lncRNA"; transcript_name "2610307P16Rik-353"; exon_number 6; exon_id "ENSMUSE00000751047.2"; level 2; mgi_id "MGI:1919768"; tag "TAGENE"; havana_gene "OTTMUSG00000000656.1";
chr13	HAVANA	exon	28792501	28792611	0	-	.	gene_id "ENSMUSG00000085936.10"; transcript_id "ENSMUST00000338813.1"; gene_type "lncRNA"; gene_name "2610307P16Rik"; transcript_type "lncRNA"; transcript_name "2610307P16Rik-350"; exon_number 3; exon_id "ENSMUSE00000751047.2"; level 2; mgi_id "MGI:1919768"; tag "TAGENE"; havana_gene "OTTMUSG00000000656.1";
chr13	HAVANA	exon	28792501	28792611	0	-	.	gene_id "ENSMUSG00000085936.10"; transcript_id "ENSMUST00000338812.1"; gene_type "lncRNA"; gene_name "2610307P16Rik"; transcript_type "lncRNA"; transcript_name "2610307P16Rik-349"; exon_number 3; exon_id "ENSMUSE00000751047.2"; level 2; mgi_id "MGI:1919768"; tag "TAGENE"; havana_gene "OTTMUSG00000000656.1";
chr13	HAVANA	exon	28792501	28792611	0	-	.	gene_id "ENSMUSG00000085936.10"; transcript_id "ENSMUST00000338805.1"; gene_type "lncRNA"; gene_name "2610307P16Rik"; transcript_type "lncRNA"; transcript_name "2610307P16Rik-342"; exon_number 4; exon_id "ENSMUSE00000751047.2"; level 2; mgi_id "MGI:1919768"; tag "TAGENE"; havana_gene "OTTMUSG00000000656.1";
chr13	HAVANA	exon	28792501	28792611	0	-	.	gene_id "ENSMUSG00000085936.10"; transcript_id "ENSMUST00000338794.1"; gene_type "lncRNA"; gene_name "2610307P16Rik"; transcript_type "lncRNA"; transcript_name "2610307P16Rik-331"; exon_number 4; exon_id "ENSMUSE00000751047.2"; level 2; mgi_id "MGI:1919768"; tag "TAGENE"; havana_gene "OTTMUSG00000000656.1";
chr13	HAVANA	exon	28792501	28792611	0	-	.	gene_id "ENSMUSG00000085936.10"; transcript_id "ENSMUST00000338753.1"; gene_type "lncRNA"; gene_name "2610307P16Rik"; transcript_type "lncRNA"; transcript_name "2610307P16Rik-290"; exon_number 7; exon_id "ENSMUSE00000751047.2"; level 2; mgi_id "MGI:1919768"; tag "TAGENE"; havana_gene "OTTMUSG00000000656.1";
chr13	HAVANA	exon	28792501	28792611	0	-	.	gene_id "ENSMUSG00000085936.10"; transcript_id "ENSMUST00000338752.1"; gene_type "lncRNA"; gene_name "2610307P16Rik"; transcript_type "lncRNA"; transcript_name "2610307P16Rik-289"; exon_number 6; exon_id "ENSMUSE00000751047.2"; level 2; mgi_id "MGI:1919768"; tag "TAGENE"; havana_gene "OTTMUSG00000000656.1";
chr13	HAVANA	exon	28792501	28792611	0	-	.	gene_id "ENSMUSG00000085936.10"; transcript_id "ENSMUST00000338751.1"; gene_type "lncRNA"; gene_name "2610307P16Rik"; transcript_type "lncRNA"; transcript_name "2610307P16Rik-288"; exon_number 5; exon_id "ENSMUSE00000751047.2"; level 2; mgi_id "MGI:1919768"; tag "TAGENE"; havana_gene "OTTMUSG00000000656.1";
chr13	HAVANA	exon	28792501	28792611	0	-	.	gene_id "ENSMUSG00000085936.10"; transcript_id "ENSMUST00000241919.2"; gene_type "lncRNA"; gene_name "2610307P16Rik"; transcript_type "lncRNA"; transcript_name "2610307P16Rik-223"; exon_number 7; exon_id "ENSMUSE00000751047.2"; level 2; mgi_id "MGI:1919768"; tag "TAGENE"; havana_gene "OTTMUSG00000000656.1";
chr13	HAVANA	exon	28792501	28792611	0	-	.	gene_id "ENSMUSG00000085936.10"; transcript_id "ENSMUST00000338746.1"; gene_type "lncRNA"; gene_name "2610307P16Rik"; transcript_type "lncRNA"; transcript_name "2610307P16Rik-284"; exon_number 8; exon_id "ENSMUSE00000751047.2"; level 2; mgi_id "MGI:1919768"; tag "TAGENE"; havana_gene "OTTMUSG00000000656.1";
chr13	HAVANA	exon	28792501	28792611	0	-	.	gene_id "ENSMUSG00000085936.10"; transcript_id "ENSMUST00000244297.1"; gene_type "lncRNA"; gene_name "2610307P16Rik"; transcript_type "lncRNA"; transcript_name "2610307P16Rik-250"; exon_number 5; exon_id "ENSMUSE00000751047.2"; level 2; mgi_id "MGI:1919768"; tag "basic"; tag "TAGENE"; havana_gene "OTTMUSG00000000656.1";
chr13	HAVANA	exon	28792501	28792611	0	-	.	gene_id "ENSMUSG00000085936.10"; transcript_id "ENSMUST00000242832.1"; gene_type "lncRNA"; gene_name "2610307P16Rik"; transcript_type "lncRNA"; transcript_name "2610307P16Rik-231"; exon_number 5; exon_id "ENSMUSE00000751047.2"; level 2; mgi_id "MGI:1919768"; tag "TAGENE"; havana_gene "OTTMUSG00000000656.1";
chr13	HAVANA	exon	28792501	28792611	0	-	.	gene_id "ENSMUSG00000085936.10"; transcript_id "ENSMUST00000338745.1"; gene_type "lncRNA"; gene_name "2610307P16Rik"; transcript_type "lncRNA"; transcript_name "2610307P16Rik-283"; exon_number 5; exon_id "ENSMUSE00000751047.2"; level 2; mgi_id "MGI:1919768"; tag "TAGENE"; havana_gene "OTTMUSG00000000656.1";
chr13	HAVANA	exon	28792501	28792611	0	-	.	gene_id "ENSMUSG00000085936.10"; transcript_id "ENSMUST00000244804.1"; gene_type "lncRNA"; gene_name "2610307P16Rik"; transcript_type "lncRNA"; transcript_name "2610307P16Rik-256"; exon_number 6; exon_id "ENSMUSE00000751047.2"; level 2; mgi_id "MGI:1919768"; tag "TAGENE"; havana_gene "OTTMUSG00000000656.1";
chr13	HAVANA	exon	28792501	28792611	0	-	.	gene_id "ENSMUSG00000085936.10"; transcript_id "ENSMUST00000241425.1"; gene_type "lncRNA"; gene_name "2610307P16Rik"; transcript_type "lncRNA"; transcript_name "2610307P16Rik-214"; exon_number 8; exon_id "ENSMUSE00000751047.2"; level 2; mgi_id "MGI:1919768"; tag "TAGENE"; havana_gene "OTTMUSG00000000656.1";
chr13	HAVANA	exon	28792501	28792611	0	-	.	gene_id "ENSMUSG00000085936.10"; transcript_id "ENSMUST00000242315.1"; gene_type "lncRNA"; gene_name "2610307P16Rik"; transcript_type "lncRNA"; transcript_name "2610307P16Rik-225"; exon_number 7; exon_id "ENSMUSE00000751047.2"; level 2; mgi_id "MGI:1919768"; tag "TAGENE"; havana_gene "OTTMUSG00000000656.1";
chr13	HAVANA	exon	28792501	28792611	0	-	.	gene_id "ENSMUSG00000085936.10"; transcript_id "ENSMUST00000125358.9"; gene_type "lncRNA"; gene_name "2610307P16Rik"; transcript_type "lncRNA"; transcript_name "2610307P16Rik-202"; exon_number 6; exon_id "ENSMUSE00000751047.2"; level 2; transcript_support_level "1"; mgi_id "MGI:1919768"; tag "TAGENE"; havana_gene "OTTMUSG00000000656.1"; havana_transcript "OTTMUST00000001270.1";
chr13	HAVANA	exon	28792501	28792611	0	-	.	gene_id "ENSMUSG00000085936.10"; transcript_id "ENSMUST00000242447.1"; gene_type "lncRNA"; gene_name "2610307P16Rik"; transcript_type "lncRNA"; transcript_name "2610307P16Rik-227"; exon_number 6; exon_id "ENSMUSE00000751047.2"; level 2; mgi_id "MGI:1919768"; tag "TAGENE"; havana_gene "OTTMUSG00000000656.1";
chr13	HAVANA	exon	28792501	28792611	0	-	.	gene_id "ENSMUSG00000085936.10"; transcript_id "ENSMUST00000245585.1"; gene_type "lncRNA"; gene_name "2610307P16Rik"; transcript_type "lncRNA"; transcript_name "2610307P16Rik-264"; exon_number 7; exon_id "ENSMUSE00000751047.2"; level 2; mgi_id "MGI:1919768"; tag "TAGENE"; havana_gene "OTTMUSG00000000656.1";
chr13	HAVANA	exon	28792501	28792611	0	-	.	gene_id "ENSMUSG00000085936.10"; transcript_id "ENSMUST00000244712.1"; gene_type "lncRNA"; gene_name "2610307P16Rik"; transcript_type "lncRNA"; transcript_name "2610307P16Rik-255"; exon_number 7; exon_id "ENSMUSE00000751047.2"; level 2; mgi_id "MGI:1919768"; tag "TAGENE"; havana_gene "OTTMUSG00000000656.1";
chr13	HAVANA	exon	28792501	28792611	0	-	.	gene_id "ENSMUSG00000085936.10"; transcript_id "ENSMUST00000240798.1"; gene_type "lncRNA"; gene_name "2610307P16Rik"; transcript_type "lncRNA"; transcript_name "2610307P16Rik-208"; exon_number 6; exon_id "ENSMUSE00000751047.2"; level 2; mgi_id "MGI:1919768"; tag "TAGENE"; havana_gene "OTTMUSG00000000656.1";
chr13	HAVANA	exon	28792501	28792611	0	-	.	gene_id "ENSMUSG00000085936.10"; transcript_id "ENSMUST00000338736.1"; gene_type "lncRNA"; gene_name "2610307P16Rik"; transcript_type "lncRNA"; transcript_name "2610307P16Rik-276"; exon_number 5; exon_id "ENSMUSE00000751047.2"; level 2; mgi_id "MGI:1919768"; tag "basic"; tag "TAGENE"; havana_gene "OTTMUSG00000000656.1";
chr13	HAVANA	exon	28792501	28792611	0	-	.	gene_id "ENSMUSG00000085936.10"; transcript_id "ENSMUST00000338737.1"; gene_type "lncRNA"; gene_name "2610307P16Rik"; transcript_type "lncRNA"; transcript_name "2610307P16Rik-277"; exon_number 5; exon_id "ENSMUSE00000751047.2"; level 2; mgi_id "MGI:1919768"; tag "TAGENE"; havana_gene "OTTMUSG00000000656.1";
chr13	HAVANA	exon	28792501	28792611	0	-	.	gene_id "ENSMUSG00000085936.10"; transcript_id "ENSMUST00000245093.1"; gene_type "lncRNA"; gene_name "2610307P16Rik"; transcript_type "lncRNA"; transcript_name "2610307P16Rik-259"; exon_number 6; exon_id "ENSMUSE00000751047.2"; level 2; mgi_id "MGI:1919768"; tag "TAGENE"; havana_gene "OTTMUSG00000000656.1";
chr13	HAVANA	exon	28792501	28792611	0	-	.	gene_id "ENSMUSG00000085936.10"; transcript_id "ENSMUST00000243765.1"; gene_type "lncRNA"; gene_name "2610307P16Rik"; transcript_type "lncRNA"; transcript_name "2610307P16Rik-242"; exon_number 5; exon_id "ENSMUSE00000751047.2"; level 2; mgi_id "MGI:1919768"; tag "TAGENE"; havana_gene "OTTMUSG00000000656.1";
chr13	HAVANA	exon	28792501	28792611	0	-	.	gene_id "ENSMUSG00000085936.10"; transcript_id "ENSMUST00000338733.1"; gene_type "lncRNA"; gene_name "2610307P16Rik"; transcript_type "lncRNA"; transcript_name "2610307P16Rik-274"; exon_number 4; exon_id "ENSMUSE00000751047.2"; level 2; mgi_id "MGI:1919768"; tag "TAGENE"; havana_gene "OTTMUSG00000000656.1";
chr13	HAVANA	exon	28792501	28792611	0	-	.	gene_id "ENSMUSG00000085936.10"; transcript_id "ENSMUST00000243415.1"; gene_type "lncRNA"; gene_name "2610307P16Rik"; transcript_type "lncRNA"; transcript_name "2610307P16Rik-237"; exon_number 7; exon_id "ENSMUSE00000751047.2"; level 2; mgi_id "MGI:1919768"; tag "TAGENE"; havana_gene "OTTMUSG00000000656.1";
chr13	HAVANA	exon	28792501	28792611	0	-	.	gene_id "ENSMUSG00000085936.10"; transcript_id "ENSMUST00000245363.1"; gene_type "lncRNA"; gene_name "2610307P16Rik"; transcript_type "lncRNA"; transcript_name "2610307P16Rik-263"; exon_number 5; exon_id "ENSMUSE00000751047.2"; level 2; mgi_id "MGI:1919768"; tag "TAGENE"; havana_gene "OTTMUSG00000000656.1";
chr13	HAVANA	exon	28792501	28792611	0	-	.	gene_id "ENSMUSG00000085936.10"; transcript_id "ENSMUST00000243462.1"; gene_type "lncRNA"; gene_name "2610307P16Rik"; transcript_type "lncRNA"; transcript_name "2610307P16Rik-239"; exon_number 6; exon_id "ENSMUSE00000751047.2"; level 2; mgi_id "MGI:1919768"; tag "TAGENE"; havana_gene "OTTMUSG00000000656.1";
chr13	HAVANA	exon	28792501	28792611	0	-	.	gene_id "ENSMUSG00000085936.10"; transcript_id "ENSMUST00000338731.1"; gene_type "lncRNA"; gene_name "2610307P16Rik"; transcript_type "lncRNA"; transcript_name "2610307P16Rik-272"; exon_number 5; exon_id "ENSMUSE00000751047.2"; level 2; mgi_id "MGI:1919768"; tag "TAGENE"; havana_gene "OTTMUSG00000000656.1";
chr13	HAVANA	exon	28792501	28792611	0	-	.	gene_id "ENSMUSG00000085936.10"; transcript_id "ENSMUST00000244497.1"; gene_type "lncRNA"; gene_name "2610307P16Rik"; transcript_type "lncRNA"; transcript_name "2610307P16Rik-252"; exon_number 7; exon_id "ENSMUSE00000751047.2"; level 2; mgi_id "MGI:1919768"; tag "TAGENE"; havana_gene "OTTMUSG00000000656.1";
chr13	HAVANA	exon	28792501	28792611	0	-	.	gene_id "ENSMUSG00000085936.10"; transcript_id "ENSMUST00000241888.1"; gene_type "lncRNA"; gene_name "2610307P16Rik"; transcript_type "lncRNA"; transcript_name "2610307P16Rik-222"; exon_number 7; exon_id "ENSMUSE00000751047.2"; level 2; mgi_id "MGI:1919768"; tag "TAGENE"; havana_gene "OTTMUSG00000000656.1";
chr13	HAVANA	exon	28792501	28792611	0	-	.	gene_id "ENSMUSG00000085936.10"; transcript_id "ENSMUST00000244976.2"; gene_type "lncRNA"; gene_name "2610307P16Rik"; transcript_type "lncRNA"; transcript_name "2610307P16Rik-258"; exon_number 5; exon_id "ENSMUSE00000751047.2"; level 2; mgi_id "MGI:1919768"; tag "basic"; tag "TAGENE"; havana_gene "OTTMUSG00000000656.1";
chr13	HAVANA	exon	28792501	28792611	0	-	.	gene_id "ENSMUSG00000085936.10"; transcript_id "ENSMUST00000338833.1"; gene_type "lncRNA"; gene_name "2610307P16Rik"; transcript_type "lncRNA"; transcript_name "2610307P16Rik-370"; exon_number 5; exon_id "ENSMUSE00000751047.2"; level 2; mgi_id "MGI:1919768"; tag "TAGENE"; havana_gene "OTTMUSG00000000656.1";
chr13	HAVANA	exon	28792501	28792611	0	-	.	gene_id "ENSMUSG00000085936.10"; transcript_id "ENSMUST00000338792.1"; gene_type "lncRNA"; gene_name "2610307P16Rik"; transcript_type "lncRNA"; transcript_name "2610307P16Rik-329"; exon_number 4; exon_id "ENSMUSE00000751047.2"; level 2; mgi_id "MGI:1919768"; tag "basic"; tag "TAGENE"; havana_gene "OTTMUSG00000000656.1";
chr13	HAVANA	exon	28792501	28792611	0	-	.	gene_id "ENSMUSG00000085936.10"; transcript_id "ENSMUST00000338740.1"; gene_type "lncRNA"; gene_name "2610307P16Rik"; transcript_type "lncRNA"; transcript_name "2610307P16Rik-279"; exon_number 4; exon_id "ENSMUSE00000751047.2"; level 2; mgi_id "MGI:1919768"; tag "TAGENE"; havana_gene "OTTMUSG00000000656.1";
chr13	HAVANA	exon	28792501	28792611	0	-	.	gene_id "ENSMUSG00000085936.10"; transcript_id "ENSMUST00000338739.1"; gene_type "lncRNA"; gene_name "2610307P16Rik"; transcript_type "lncRNA"; transcript_name "2610307P16Rik-278"; exon_number 5; exon_id "ENSMUSE00000751047.2"; level 2; mgi_id "MGI:1919768"; tag "TAGENE"; havana_gene "OTTMUSG00000000656.1";
chr13	HAVANA	exon	28792501	28792611	0	-	.	gene_id "ENSMUSG00000085936.10"; transcript_id "ENSMUST00000243810.1"; gene_type "lncRNA"; gene_name "2610307P16Rik"; transcript_type "lncRNA"; transcript_name "2610307P16Rik-244"; exon_number 6; exon_id "ENSMUSE00000751047.2"; level 2; mgi_id "MGI:1919768"; tag "basic"; tag "TAGENE"; havana_gene "OTTMUSG00000000656.1";
chr13	HAVANA	exon	28792501	28792611	0	-	.	gene_id "ENSMUSG00000085936.10"; transcript_id "ENSMUST00000244648.1"; gene_type "lncRNA"; gene_name "2610307P16Rik"; transcript_type "lncRNA"; transcript_name "2610307P16Rik-254"; exon_number 4; exon_id "ENSMUSE00000751047.2"; level 2; mgi_id "MGI:1919768"; tag "basic"; tag "TAGENE"; havana_gene "OTTMUSG00000000656.1";
chr13	HAVANA	exon	28792501	28792611	0	-	.	gene_id "ENSMUSG00000085936.10"; transcript_id "ENSMUST00000338755.1"; gene_type "lncRNA"; gene_name "2610307P16Rik"; transcript_type "lncRNA"; transcript_name "2610307P16Rik-292"; exon_number 7; exon_id "ENSMUSE00000751047.2"; level 2; mgi_id "MGI:1919768"; tag "basic"; tag "TAGENE"; havana_gene "OTTMUSG00000000656.1";
chr13	HAVANA	exon	28792501	28792611	0	-	.	gene_id "ENSMUSG00000085936.10"; transcript_id "ENSMUST00000338776.1"; gene_type "lncRNA"; gene_name "2610307P16Rik"; transcript_type "lncRNA"; transcript_name "2610307P16Rik-313"; exon_number 6; exon_id "ENSMUSE00000751047.2"; level 2; mgi_id "MGI:1919768"; tag "TAGENE"; havana_gene "OTTMUSG00000000656.1";
chr13	HAVANA	exon	28792501	28792611	0	-	.	gene_id "ENSMUSG00000085936.10"; transcript_id "ENSMUST00000338822.1"; gene_type "lncRNA"; gene_name "2610307P16Rik"; transcript_type "lncRNA"; transcript_name "2610307P16Rik-359"; exon_number 6; exon_id "ENSMUSE00000751047.2"; level 2; mgi_id "MGI:1919768"; tag "TAGENE"; havana_gene "OTTMUSG00000000656.1";
chr13	HAVANA	exon	28792501	28792611	0	-	.	gene_id "ENSMUSG00000085936.10"; transcript_id "ENSMUST00000338798.1"; gene_type "lncRNA"; gene_name "2610307P16Rik"; transcript_type "lncRNA"; transcript_name "2610307P16Rik-335"; exon_number 6; exon_id "ENSMUSE00000751047.2"; level 2; mgi_id "MGI:1919768"; tag "TAGENE"; havana_gene "OTTMUSG00000000656.1";
chr13	HAVANA	exon	28792501	28792611	0	-	.	gene_id "ENSMUSG00000085936.10"; transcript_id "ENSMUST00000338791.1"; gene_type "lncRNA"; gene_name "2610307P16Rik"; transcript_type "lncRNA"; transcript_name "2610307P16Rik-328"; exon_number 6; exon_id "ENSMUSE00000751047.2"; level 2; mgi_id "MGI:1919768"; tag "basic"; tag "TAGENE"; havana_gene "OTTMUSG00000000656.1";
chr13	HAVANA	exon	28792501	28792611	0	-	.	gene_id "ENSMUSG00000085936.10"; transcript_id "ENSMUST00000338788.1"; gene_type "lncRNA"; gene_name "2610307P16Rik"; transcript_type "lncRNA"; transcript_name "2610307P16Rik-325"; exon_number 6; exon_id "ENSMUSE00000751047.2"; level 2; mgi_id "MGI:1919768"; tag "TAGENE"; havana_gene "OTTMUSG00000000656.1";
chr13	HAVANA	exon	28792501	28792611	0	-	.	gene_id "ENSMUSG00000085936.10"; transcript_id "ENSMUST00000338789.1"; gene_type "lncRNA"; gene_name "2610307P16Rik"; transcript_type "lncRNA"; transcript_name "2610307P16Rik-326"; exon_number 6; exon_id "ENSMUSE00000751047.2"; level 2; mgi_id "MGI:1919768"; tag "TAGENE"; havana_gene "OTTMUSG00000000656.1";
chr13	HAVANA	exon	28792501	28792611	0	-	.	gene_id "ENSMUSG00000085936.10"; transcript_id "ENSMUST00000338780.1"; gene_type "lncRNA"; gene_name "2610307P16Rik"; transcript_type "lncRNA"; transcript_name "2610307P16Rik-317"; exon_number 6; exon_id "ENSMUSE00000751047.2"; level 2; mgi_id "MGI:1919768"; tag "TAGENE"; havana_gene "OTTMUSG00000000656.1";
chr13	HAVANA	exon	28792501	28792611	0	-	.	gene_id "ENSMUSG00000085936.10"; transcript_id "ENSMUST00000338777.1"; gene_type "lncRNA"; gene_name "2610307P16Rik"; transcript_type "lncRNA"; transcript_name "2610307P16Rik-314"; exon_number 5; exon_id "ENSMUSE00000751047.2"; level 2; mgi_id "MGI:1919768"; tag "TAGENE"; havana_gene "OTTMUSG00000000656.1";
chr13	HAVANA	exon	28792501	28792611	0	-	.	gene_id "ENSMUSG00000085936.10"; transcript_id "ENSMUST00000338770.1"; gene_type "lncRNA"; gene_name "2610307P16Rik"; transcript_type "lncRNA"; transcript_name "2610307P16Rik-307"; exon_number 6; exon_id "ENSMUSE00000751047.2"; level 2; mgi_id "MGI:1919768"; tag "TAGENE"; havana_gene "OTTMUSG00000000656.1";
chr13	HAVANA	exon	28792501	28792611	0	-	.	gene_id "ENSMUSG00000085936.10"; transcript_id "ENSMUST00000338769.1"; gene_type "lncRNA"; gene_name "2610307P16Rik"; transcript_type "lncRNA"; transcript_name "2610307P16Rik-306"; exon_number 5; exon_id "ENSMUSE00000751047.2"; level 2; mgi_id "MGI:1919768"; tag "TAGENE"; havana_gene "OTTMUSG00000000656.1";
chr13	HAVANA	exon	28792501	28792611	0	-	.	gene_id "ENSMUSG00000085936.10"; transcript_id "ENSMUST00000338764.1"; gene_type "lncRNA"; gene_name "2610307P16Rik"; transcript_type "lncRNA"; transcript_name "2610307P16Rik-301"; exon_number 8; exon_id "ENSMUSE00000751047.2"; level 2; mgi_id "MGI:1919768"; tag "TAGENE"; havana_gene "OTTMUSG00000000656.1";
chr13	HAVANA	exon	28792501	28792611	0	-	.	gene_id "ENSMUSG00000085936.10"; transcript_id "ENSMUST00000338765.1"; gene_type "lncRNA"; gene_name "2610307P16Rik"; transcript_type "lncRNA"; transcript_name "2610307P16Rik-302"; exon_number 6; exon_id "ENSMUSE00000751047.2"; level 2; mgi_id "MGI:1919768"; tag "TAGENE"; havana_gene "OTTMUSG00000000656.1";
chr13	HAVANA	exon	28792501	28792611	0	-	.	gene_id "ENSMUSG00000085936.10"; transcript_id "ENSMUST00000338761.1"; gene_type "lncRNA"; gene_name "2610307P16Rik"; transcript_type "lncRNA"; transcript_name "2610307P16Rik-298"; exon_number 7; exon_id "ENSMUSE00000751047.2"; level 2; mgi_id "MGI:1919768"; tag "TAGENE"; havana_gene "OTTMUSG00000000656.1";
chr13	HAVANA	exon	28792501	28792611	0	-	.	gene_id "ENSMUSG00000085936.10"; transcript_id "ENSMUST00000338781.1"; gene_type "lncRNA"; gene_name "2610307P16Rik"; transcript_type "lncRNA"; transcript_name "2610307P16Rik-318"; exon_number 8; exon_id "ENSMUSE00000751047.2"; level 2; mgi_id "MGI:1919768"; tag "TAGENE"; havana_gene "OTTMUSG00000000656.1";
chr13	HAVANA	exon	28792501	28792611	0	-	.	gene_id "ENSMUSG00000085936.10"; transcript_id "ENSMUST00000338766.1"; gene_type "lncRNA"; gene_name "2610307P16Rik"; transcript_type "lncRNA"; transcript_name "2610307P16Rik-303"; exon_number 6; exon_id "ENSMUSE00000751047.2"; level 2; mgi_id "MGI:1919768"; tag "TAGENE"; havana_gene "OTTMUSG00000000656.1";
chr13	HAVANA	exon	28792501	28792611	0	-	.	gene_id "ENSMUSG00000085936.10"; transcript_id "ENSMUST00000338763.1"; gene_type "lncRNA"; gene_name "2610307P16Rik"; transcript_type "lncRNA"; transcript_name "2610307P16Rik-300"; exon_number 7; exon_id "ENSMUSE00000751047.2"; level 2; mgi_id "MGI:1919768"; tag "basic"; tag "TAGENE"; havana_gene "OTTMUSG00000000656.1";
chr13	HAVANA	exon	28792501	28792611	0	-	.	gene_id "ENSMUSG00000085936.10"; transcript_id "ENSMUST00000338846.1"; gene_type "lncRNA"; gene_name "2610307P16Rik"; transcript_type "lncRNA"; transcript_name "2610307P16Rik-383"; exon_number 4; exon_id "ENSMUSE00000751047.2"; level 2; mgi_id "MGI:1919768"; tag "TAGENE"; havana_gene "OTTMUSG00000000656.1";
chr13	HAVANA	exon	28792501	28792611	0	-	.	gene_id "ENSMUSG00000085936.10"; transcript_id "ENSMUST00000338790.1"; gene_type "lncRNA"; gene_name "2610307P16Rik"; transcript_type "lncRNA"; transcript_name "2610307P16Rik-327"; exon_number 7; exon_id "ENSMUSE00000751047.2"; level 2; mgi_id "MGI:1919768"; tag "TAGENE"; havana_gene "OTTMUSG00000000656.1";
chr13	HAVANA	exon	28792501	28792611	0	-	.	gene_id "ENSMUSG00000085936.10"; transcript_id "ENSMUST00000338785.1"; gene_type "lncRNA"; gene_name "2610307P16Rik"; transcript_type "lncRNA"; transcript_name "2610307P16Rik-322"; exon_number 6; exon_id "ENSMUSE00000751047.2"; level 2; mgi_id "MGI:1919768"; tag "basic"; tag "TAGENE"; havana_gene "OTTMUSG00000000656.1";
chr13	HAVANA	exon	28792501	28792611	0	-	.	gene_id "ENSMUSG00000085936.10"; transcript_id "ENSMUST00000338782.1"; gene_type "lncRNA"; gene_name "2610307P16Rik"; transcript_type "lncRNA"; transcript_name "2610307P16Rik-319"; exon_number 7; exon_id "ENSMUSE00000751047.2"; level 2; mgi_id "MGI:1919768"; tag "TAGENE"; havana_gene "OTTMUSG00000000656.1";
chr13	HAVANA	exon	28792501	28792611	0	-	.	gene_id "ENSMUSG00000085936.10"; transcript_id "ENSMUST00000338762.1"; gene_type "lncRNA"; gene_name "2610307P16Rik"; transcript_type "lncRNA"; transcript_name "2610307P16Rik-299"; exon_number 5; exon_id "ENSMUSE00000751047.2"; level 2; mgi_id "MGI:1919768"; tag "TAGENE"; havana_gene "OTTMUSG00000000656.1";
chr13	HAVANA	exon	28792501	28792611	0	-	.	gene_id "ENSMUSG00000085936.10"; transcript_id "ENSMUST00000338854.1"; gene_type "lncRNA"; gene_name "2610307P16Rik"; transcript_type "lncRNA"; transcript_name "2610307P16Rik-391"; exon_number 4; exon_id "ENSMUSE00000751047.2"; level 2; mgi_id "MGI:1919768"; tag "TAGENE"; havana_gene "OTTMUSG00000000656.1";
chr13	HAVANA	exon	28792501	28792611	0	-	.	gene_id "ENSMUSG00000085936.10"; transcript_id "ENSMUST00000338852.1"; gene_type "lncRNA"; gene_name "2610307P16Rik"; transcript_type "lncRNA"; transcript_name "2610307P16Rik-389"; exon_number 3; exon_id "ENSMUSE00000751047.2"; level 2; mgi_id "MGI:1919768"; tag "TAGENE"; havana_gene "OTTMUSG00000000656.1";
chr13	HAVANA	exon	28792501	28792611	0	-	.	gene_id "ENSMUSG00000085936.10"; transcript_id "ENSMUST00000338840.1"; gene_type "lncRNA"; gene_name "2610307P16Rik"; transcript_type "lncRNA"; transcript_name "2610307P16Rik-377"; exon_number 4; exon_id "ENSMUSE00000751047.2"; level 2; mgi_id "MGI:1919768"; tag "TAGENE"; havana_gene "OTTMUSG00000000656.1";
chr13	HAVANA	exon	28792501	28792611	0	-	.	gene_id "ENSMUSG00000085936.10"; transcript_id "ENSMUST00000338838.1"; gene_type "lncRNA"; gene_name "2610307P16Rik"; transcript_type "lncRNA"; transcript_name "2610307P16Rik-375"; exon_number 4; exon_id "ENSMUSE00000751047.2"; level 2; mgi_id "MGI:1919768"; tag "TAGENE"; havana_gene "OTTMUSG00000000656.1";
chr13	HAVANA	exon	28792501	28792611	0	-	.	gene_id "ENSMUSG00000085936.10"; transcript_id "ENSMUST00000338836.1"; gene_type "lncRNA"; gene_name "2610307P16Rik"; transcript_type "lncRNA"; transcript_name "2610307P16Rik-373"; exon_number 4; exon_id "ENSMUSE00000751047.2"; level 2; mgi_id "MGI:1919768"; tag "TAGENE"; havana_gene "OTTMUSG00000000656.1";
chr13	HAVANA	exon	28792501	28792611	0	-	.	gene_id "ENSMUSG00000085936.10"; transcript_id "ENSMUST00000338801.1"; gene_type "lncRNA"; gene_name "2610307P16Rik"; transcript_type "lncRNA"; transcript_name "2610307P16Rik-338"; exon_number 6; exon_id "ENSMUSE00000751047.2"; level 2; mgi_id "MGI:1919768"; tag "TAGENE"; havana_gene "OTTMUSG00000000656.1";
chr13	HAVANA	exon	28792501	28792611	0	-	.	gene_id "ENSMUSG00000085936.10"; transcript_id "ENSMUST00000338779.1"; gene_type "lncRNA"; gene_name "2610307P16Rik"; transcript_type "lncRNA"; transcript_name "2610307P16Rik-316"; exon_number 8; exon_id "ENSMUSE00000751047.2"; level 2; mgi_id "MGI:1919768"; tag "basic"; tag "TAGENE"; havana_gene "OTTMUSG00000000656.1";
chr13	HAVANA	exon	28792501	28792611	0	-	.	gene_id "ENSMUSG00000085936.10"; transcript_id "ENSMUST00000338774.1"; gene_type "lncRNA"; gene_name "2610307P16Rik"; transcript_type "lncRNA"; transcript_name "2610307P16Rik-311"; exon_number 6; exon_id "ENSMUSE00000751047.2"; level 2; mgi_id "MGI:1919768"; tag "TAGENE"; havana_gene "OTTMUSG00000000656.1";
chr13	HAVANA	exon	28792501	28792611	0	-	.	gene_id "ENSMUSG00000085936.10"; transcript_id "ENSMUST00000338771.1"; gene_type "lncRNA"; gene_name "2610307P16Rik"; transcript_type "lncRNA"; transcript_name "2610307P16Rik-308"; exon_number 7; exon_id "ENSMUSE00000751047.2"; level 2; mgi_id "MGI:1919768"; tag "TAGENE"; havana_gene "OTTMUSG00000000656.1";
chr13	HAVANA	exon	28792501	28792611	0	-	.	gene_id "ENSMUSG00000085936.10"; transcript_id "ENSMUST00000338760.1"; gene_type "lncRNA"; gene_name "2610307P16Rik"; transcript_type "lncRNA"; transcript_name "2610307P16Rik-297"; exon_number 5; exon_id "ENSMUSE00000751047.2"; level 2; mgi_id "MGI:1919768"; tag "TAGENE"; havana_gene "OTTMUSG00000000656.1";
chr13	HAVANA	exon	28792501	28792611	0	-	.	gene_id "ENSMUSG00000085936.10"; transcript_id "ENSMUST00000338847.1"; gene_type "lncRNA"; gene_name "2610307P16Rik"; transcript_type "lncRNA"; transcript_name "2610307P16Rik-384"; exon_number 4; exon_id "ENSMUSE00000751047.2"; level 2; mgi_id "MGI:1919768"; tag "TAGENE"; havana_gene "OTTMUSG00000000656.1";
chr13	HAVANA	exon	28792501	28792611	0	-	.	gene_id "ENSMUSG00000085936.10"; transcript_id "ENSMUST00000338799.1"; gene_type "lncRNA"; gene_name "2610307P16Rik"; transcript_type "lncRNA"; transcript_name "2610307P16Rik-336"; exon_number 8; exon_id "ENSMUSE00000751047.2"; level 2; mgi_id "MGI:1919768"; tag "TAGENE"; havana_gene "OTTMUSG00000000656.1";
chr13	HAVANA	exon	28792501	28792611	0	-	.	gene_id "ENSMUSG00000085936.10"; transcript_id "ENSMUST00000338795.1"; gene_type "lncRNA"; gene_name "2610307P16Rik"; transcript_type "lncRNA"; transcript_name "2610307P16Rik-332"; exon_number 5; exon_id "ENSMUSE00000751047.2"; level 2; mgi_id "MGI:1919768"; tag "TAGENE"; havana_gene "OTTMUSG00000000656.1";
chr13	HAVANA	exon	28792501	28792611	0	-	.	gene_id "ENSMUSG00000085936.10"; transcript_id "ENSMUST00000338796.1"; gene_type "lncRNA"; gene_name "2610307P16Rik"; transcript_type "lncRNA"; transcript_name "2610307P16Rik-333"; exon_number 6; exon_id "ENSMUSE00000751047.2"; level 2; mgi_id "MGI:1919768"; tag "TAGENE"; havana_gene "OTTMUSG00000000656.1";
chr13	HAVANA	exon	28792501	28792611	0	-	.	gene_id "ENSMUSG00000085936.10"; transcript_id "ENSMUST00000338793.1"; gene_type "lncRNA"; gene_name "2610307P16Rik"; transcript_type "lncRNA"; transcript_name "2610307P16Rik-330"; exon_number 5; exon_id "ENSMUSE00000751047.2"; level 2; mgi_id "MGI:1919768"; tag "TAGENE"; havana_gene "OTTMUSG00000000656.1";
chr13	HAVANA	exon	28792501	28792611	0	-	.	gene_id "ENSMUSG00000085936.10"; transcript_id "ENSMUST00000338786.1"; gene_type "lncRNA"; gene_name "2610307P16Rik"; transcript_type "lncRNA"; transcript_name "2610307P16Rik-323"; exon_number 6; exon_id "ENSMUSE00000751047.2"; level 2; mgi_id "MGI:1919768"; tag "TAGENE"; havana_gene "OTTMUSG00000000656.1";
chr13	HAVANA	exon	28792501	28792611	0	-	.	gene_id "ENSMUSG00000085936.10"; transcript_id "ENSMUST00000338783.1"; gene_type "lncRNA"; gene_name "2610307P16Rik"; transcript_type "lncRNA"; transcript_name "2610307P16Rik-320"; exon_number 7; exon_id "ENSMUSE00000751047.2"; level 2; mgi_id "MGI:1919768"; tag "TAGENE"; havana_gene "OTTMUSG00000000656.1";
chr13	HAVANA	exon	28792501	28792611	0	-	.	gene_id "ENSMUSG00000085936.10"; transcript_id "ENSMUST00000338778.1"; gene_type "lncRNA"; gene_name "2610307P16Rik"; transcript_type "lncRNA"; transcript_name "2610307P16Rik-315"; exon_number 8; exon_id "ENSMUSE00000751047.2"; level 2; mgi_id "MGI:1919768"; tag "basic"; tag "TAGENE"; havana_gene "OTTMUSG00000000656.1";
chr13	HAVANA	exon	28792501	28792611	0	-	.	gene_id "ENSMUSG00000085936.10"; transcript_id "ENSMUST00000338767.1"; gene_type "lncRNA"; gene_name "2610307P16Rik"; transcript_type "lncRNA"; transcript_name "2610307P16Rik-304"; exon_number 7; exon_id "ENSMUSE00000751047.2"; level 2; mgi_id "MGI:1919768"; tag "TAGENE"; havana_gene "OTTMUSG00000000656.1";
chr13	HAVANA	exon	28792501	28792611	0	-	.	gene_id "ENSMUSG00000085936.10"; transcript_id "ENSMUST00000338839.1"; gene_type "lncRNA"; gene_name "2610307P16Rik"; transcript_type "lncRNA"; transcript_name "2610307P16Rik-376"; exon_number 4; exon_id "ENSMUSE00000751047.2"; level 2; mgi_id "MGI:1919768"; tag "basic"; tag "TAGENE"; havana_gene "OTTMUSG00000000656.1";
chr13	HAVANA	exon	28792501	28792611	0	-	.	gene_id "ENSMUSG00000085936.10"; transcript_id "ENSMUST00000338800.1"; gene_type "lncRNA"; gene_name "2610307P16Rik"; transcript_type "lncRNA"; transcript_name "2610307P16Rik-337"; exon_number 7; exon_id "ENSMUSE00000751047.2"; level 2; mgi_id "MGI:1919768"; tag "TAGENE"; havana_gene "OTTMUSG00000000656.1";
chr13	HAVANA	exon	28792501	28792611	0	-	.	gene_id "ENSMUSG00000085936.10"; transcript_id "ENSMUST00000338797.1"; gene_type "lncRNA"; gene_name "2610307P16Rik"; transcript_type "lncRNA"; transcript_name "2610307P16Rik-334"; exon_number 6; exon_id "ENSMUSE00000751047.2"; level 2; mgi_id "MGI:1919768"; tag "TAGENE"; havana_gene "OTTMUSG00000000656.1";
chr13	HAVANA	exon	28792501	28792611	0	-	.	gene_id "ENSMUSG00000085936.10"; transcript_id "ENSMUST00000338772.1"; gene_type "lncRNA"; gene_name "2610307P16Rik"; transcript_type "lncRNA"; transcript_name "2610307P16Rik-309"; exon_number 5; exon_id "ENSMUSE00000751047.2"; level 2; mgi_id "MGI:1919768"; tag "TAGENE"; havana_gene "OTTMUSG00000000656.1";
chr13	HAVANA	exon	28792501	28792611	0	-	.	gene_id "ENSMUSG00000085936.10"; transcript_id "ENSMUST00000338775.1"; gene_type "lncRNA"; gene_name "2610307P16Rik"; transcript_type "lncRNA"; transcript_name "2610307P16Rik-312"; exon_number 7; exon_id "ENSMUSE00000751047.2"; level 2; mgi_id "MGI:1919768"; tag "basic"; tag "TAGENE"; havana_gene "OTTMUSG00000000656.1";
chr13	HAVANA	exon	28792501	28792611	0	-	.	gene_id "ENSMUSG00000085936.10"; transcript_id "ENSMUST00000338837.1"; gene_type "lncRNA"; gene_name "2610307P16Rik"; transcript_type "lncRNA"; transcript_name "2610307P16Rik-374"; exon_number 5; exon_id "ENSMUSE00000751047.2"; level 2; mgi_id "MGI:1919768"; tag "TAGENE"; havana_gene "OTTMUSG00000000656.1";
chr13	HAVANA	exon	28792501	28792611	0	-	.	gene_id "ENSMUSG00000085936.10"; transcript_id "ENSMUST00000338848.1"; gene_type "lncRNA"; gene_name "2610307P16Rik"; transcript_type "lncRNA"; transcript_name "2610307P16Rik-385"; exon_number 4; exon_id "ENSMUSE00000751047.2"; level 2; mgi_id "MGI:1919768"; tag "basic"; tag "TAGENE"; havana_gene "OTTMUSG00000000656.1";
chr13	HAVANA	exon	28792501	28792611	0	-	.	gene_id "ENSMUSG00000085936.10"; transcript_id "ENSMUST00000338850.1"; gene_type "lncRNA"; gene_name "2610307P16Rik"; transcript_type "lncRNA"; transcript_name "2610307P16Rik-387"; exon_number 4; exon_id "ENSMUSE00000751047.2"; level 2; mgi_id "MGI:1919768"; tag "TAGENE"; havana_gene "OTTMUSG00000000656.1";
chr13	HAVANA	exon	28792501	28792611	0	-	.	gene_id "ENSMUSG00000085936.10"; transcript_id "ENSMUST00000338849.1"; gene_type "lncRNA"; gene_name "2610307P16Rik"; transcript_type "lncRNA"; transcript_name "2610307P16Rik-386"; exon_number 5; exon_id "ENSMUSE00000751047.2"; level 2; mgi_id "MGI:1919768"; tag "basic"; tag "TAGENE"; havana_gene "OTTMUSG00000000656.1";
chr13	HAVANA	exon	28792501	28792611	0	-	.	gene_id "ENSMUSG00000085936.10"; transcript_id "ENSMUST00000338802.1"; gene_type "lncRNA"; gene_name "2610307P16Rik"; transcript_type "lncRNA"; transcript_name "2610307P16Rik-339"; exon_number 5; exon_id "ENSMUSE00000751047.2"; level 2; mgi_id "MGI:1919768"; tag "TAGENE"; havana_gene "OTTMUSG00000000656.1";
chr13	ENSEMBL_gcm37	exon	28792501	28792611	0.544445520492208	-	.	gene_id "ENSMUSG00000085936.10"; transcript_id "ENSMUSG00000085936.10_tx_101"; exon_id "chr13_28792501_28792611_-"; exonnum "7"; txlen "1492";
chr13	ENSEMBL_gcm37	exon	28792501	28792611	0.364663742325602	-	.	gene_id "ENSMUSG00000085936.10"; transcript_id "ENSMUSG00000085936.10_tx_124"; exon_id "chr13_28792501_28792611_-"; exonnum "5"; txlen "1166";
chr13	ENSEMBL_gcm37	exon	28792501	28792611	0.361869693495582	-	.	gene_id "ENSMUSG00000085936.10"; transcript_id "ENSMUSG00000085936.10_tx_132"; exon_id "chr13_28792501_28792611_-"; exonnum "8"; txlen "1584";
chr13	ENSEMBL_gcm37	exon	28792501	28792611	0.359708038372569	-	.	gene_id "ENSMUSG00000085936.10"; transcript_id "ENSMUSG00000085936.10_tx_133"; exon_id "chr13_28792501_28792611_-"; exonnum "6"; txlen "1279";
chr13	ENSEMBL_gcm37	exon	28792501	28792611	0.318331535566314	-	.	gene_id "ENSMUSG00000085936.10"; transcript_id "ENSMUSG00000085936.10_tx_141"; exon_id "chr13_28792501_28792611_-"; exonnum "8"; txlen "1898";
chr13	ENSEMBL_gcm37	exon	28792501	28792611	0.318331535566314	-	.	gene_id "ENSMUSG00000085936.10"; transcript_id "ENSMUSG00000085936.10_tx_142"; exon_id "chr13_28792501_28792611_-"; exonnum "8"; txlen "1690";
chr13	ENSEMBL_gcm37	exon	28792501	28792611	0.315175200150867	-	.	gene_id "ENSMUSG00000085936.10"; transcript_id "ENSMUSG00000085936.10_tx_143"; exon_id "chr13_28792501_28792611_-"; exonnum "9"; txlen "1997";
chr13	ENSEMBL_gcm37	exon	28792501	28792611	0.31180844237439	-	.	gene_id "ENSMUSG00000085936.10"; transcript_id "ENSMUSG00000085936.10_tx_145"; exon_id "chr13_28792501_28792611_-"; exonnum "7"; txlen "1685";
chr13	ENSEMBL_gcm37	exon	28792501	28792611	0.297305728706734	-	.	gene_id "ENSMUSG00000085936.10"; transcript_id "ENSMUSG00000085936.10_tx_151"; exon_id "chr13_28792501_28792611_-"; exonnum "8"; txlen "1598";
chr13	ENSEMBL_gcm37	exon	28792501	28792611	0.283822268357427	-	.	gene_id "ENSMUSG00000085936.10"; transcript_id "ENSMUSG00000085936.10_tx_154"; exon_id "chr13_28792501_28792611_-"; exonnum "9"; txlen "1990";
chr13	ENSEMBL_gcm37	exon	28792501	28792611	0.283822268357427	-	.	gene_id "ENSMUSG00000085936.10"; transcript_id "ENSMUSG00000085936.10_tx_155"; exon_id "chr13_28792501_28792611_-"; exonnum "9"; txlen "1782";
chr13	ENSEMBL_gcm37	exon	28792501	28792611	0.280488566451991	-	.	gene_id "ENSMUSG00000085936.10"; transcript_id "ENSMUSG00000085936.10_tx_157"; exon_id "chr13_28792501_28792611_-"; exonnum "6"; txlen "1572";
chr13	ENSEMBL_gcm37	exon	28792501	28792611	0.269631154939555	-	.	gene_id "ENSMUSG00000085936.10"; transcript_id "ENSMUSG00000085936.10_tx_162"; exon_id "chr13_28792501_28792611_-"; exonnum "5"; txlen "1270";
chr13	ENSEMBL_gcm37	exon	28792501	28792611	0.269631154939555	-	.	gene_id "ENSMUSG00000085936.10"; transcript_id "ENSMUSG00000085936.10_tx_163"; exon_id "chr13_28792501_28792611_-"; exonnum "5"; txlen "1277";
chr13	ENSEMBL_gcm37	exon	28792501	28792611	0.269631154939555	-	.	gene_id "ENSMUSG00000085936.10"; transcript_id "ENSMUSG00000085936.10_tx_164"; exon_id "chr13_28792501_28792611_-"; exonnum "5"; txlen "1062";
chr13	ENSEMBL_gcm37	exon	28792501	28792611	0.264816582833189	-	.	gene_id "ENSMUSG00000085936.10"; transcript_id "ENSMUSG00000085936.10_tx_166"; exon_id "chr13_28792501_28792611_-"; exonnum "2"; txlen "740";
chr13	ENSEMBL_gcm37	exon	28792501	28792611	0.244845218711111	-	.	gene_id "ENSMUSG00000085936.10"; transcript_id "ENSMUSG00000085936.10_tx_172"; exon_id "chr13_28792501_28792611_-"; exonnum "7"; txlen "1485";
chr13	ENSEMBL_gcm37	exon	28792501	28792611	0.240643711077152	-	.	gene_id "ENSMUSG00000085936.10"; transcript_id "ENSMUSG00000085936.10_tx_173"; exon_id "chr13_28792501_28792611_-"; exonnum "4"; txlen "948";
chr13	ENSEMBL_gcm37	exon	28792501	28792611	0.221322350680337	-	.	gene_id "ENSMUSG00000085936.10"; transcript_id "ENSMUSG00000085936.10_tx_177"; exon_id "chr13_28792501_28792611_-"; exonnum "5"; txlen "1161";
chr13	ENSEMBL_gcm37	exon	28792501	28792611	0.217597072407361	-	.	gene_id "ENSMUSG00000085936.10"; transcript_id "ENSMUSG00000085936.10_tx_183"; exon_id "chr13_28792501_28792611_-"; exonnum "8"; txlen "1777";
chr13	ENSEMBL_gcm37	exon	28792501	28792611	0.217597072407361	-	.	gene_id "ENSMUSG00000085936.10"; transcript_id "ENSMUSG00000085936.10_tx_184"; exon_id "chr13_28792501_28792611_-"; exonnum "4"; txlen "1057";
chr13	ENSEMBL_gcm37	exon	28792501	28792611	0.20813633012878	-	.	gene_id "ENSMUSG00000085936.10"; transcript_id "ENSMUSG00000085936.10_tx_193"; exon_id "chr13_28792501_28792611_-"; exonnum "8"; txlen "1689";
chr13	ENSEMBL_gcm37	exon	28792501	28792611	0.20813633012878	-	.	gene_id "ENSMUSG00000085936.10"; transcript_id "ENSMUSG00000085936.10_tx_194"; exon_id "chr13_28792501_28792611_-"; exonnum "6"; txlen "1363";
chr13	ENSEMBL_gcm37	exon	28792501	28792611	0.20813633012878	-	.	gene_id "ENSMUSG00000085936.10"; transcript_id "ENSMUSG00000085936.10_tx_195"; exon_id "chr13_28792501_28792611_-"; exonnum "9"; txlen "1781";
chr13	ENSEMBL_gcm37	exon	28792501	28792611	0.20813633012878	-	.	gene_id "ENSMUSG00000085936.10"; transcript_id "ENSMUSG00000085936.10_tx_196"; exon_id "chr13_28792501_28792611_-"; exonnum "5"; txlen "1061";
chr13	ENSEMBL_gcm37	exon	28792501	28792611	0.20813633012878	-	.	gene_id "ENSMUSG00000085936.10"; transcript_id "ENSMUSG00000085936.10_tx_197"; exon_id "chr13_28792501_28792611_-"; exonnum "8"; txlen "1568";
chr13	ENSEMBL_gcm37	exon	28792501	28792611	0.20813633012878	-	.	gene_id "ENSMUSG00000085936.10"; transcript_id "ENSMUSG00000085936.10_tx_198"; exon_id "chr13_28792501_28792611_-"; exonnum "4"; txlen "848";
chr13	ENSEMBL_gcm37	exon	28792501	28792611	0.195964889060092	-	.	gene_id "ENSMUSG00000085936.10"; transcript_id "ENSMUSG00000085936.10_tx_205"; exon_id "chr13_28792501_28792611_-"; exonnum "8"; txlen "1884";
chr13	ENSEMBL_gcm37	exon	28792501	28792611	0.170293361014456	-	.	gene_id "ENSMUSG00000085936.10"; transcript_id "ENSMUSG00000085936.10_tx_240"; exon_id "chr13_28792501_28792611_-"; exonnum "8"; txlen "1877";
chr13	ENSEMBL_gcm37	exon	28792501	28792611	0.170293361014456	-	.	gene_id "ENSMUSG00000085936.10"; transcript_id "ENSMUSG00000085936.10_tx_241"; exon_id "chr13_28792501_28792611_-"; exonnum "8"; txlen "1669";
chr13	ENSEMBL_gcm37	exon	28792501	28792611	0.170293361014456	-	.	gene_id "ENSMUSG00000085936.10"; transcript_id "ENSMUSG00000085936.10_tx_242"; exon_id "chr13_28792501_28792611_-"; exonnum "8"; txlen "1668";
chr13	ENSEMBL_gcm37	exon	28792501	28792611	0.170293361014456	-	.	gene_id "ENSMUSG00000085936.10"; transcript_id "ENSMUSG00000085936.10_tx_243"; exon_id "chr13_28792501_28792611_-"; exonnum "7"; txlen "1664";
chr13	ENSEMBL_gcm37	exon	28792501	28792611	0.170293361014456	-	.	gene_id "ENSMUSG00000085936.10"; transcript_id "ENSMUSG00000085936.10_tx_246"; exon_id "chr13_28792501_28792611_-"; exonnum "7"; txlen "1455";
chr13	ENSEMBL_gcm37	exon	28792501	28792611	0.154097119762443	-	.	gene_id "ENSMUSG00000085936.10"; transcript_id "ENSMUSG00000085936.10_tx_256"; exon_id "chr13_28792501_28792611_-"; exonnum "5"; txlen "1040";
chr13	ENSEMBL_gcm37	exon	28792501	28792611	0.15248568359306	-	.	gene_id "ENSMUSG00000085936.10"; transcript_id "ENSMUSG00000085936.10_tx_258"; exon_id "chr13_28792501_28792611_-"; exonnum "6"; txlen "1253";
chr13	ENSEMBL_gcm37	exon	28792501	28792611	0.149275806579545	-	.	gene_id "ENSMUSG00000085936.10"; transcript_id "ENSMUSG00000085936.10_tx_260"; exon_id "chr13_28792501_28792611_-"; exonnum "4"; txlen "1162";
chr13	ENSEMBL_gcm37	exon	28792501	28792611	0.137180763039423	-	.	gene_id "ENSMUSG00000085936.10"; transcript_id "ENSMUSG00000085936.10_tx_267"; exon_id "chr13_28792501_28792611_-"; exonnum "7"; txlen "1785";
chr13	ENSEMBL_gcm37	exon	28792501	28792611	0.13559992779956	-	.	gene_id "ENSMUSG00000085936.10"; transcript_id "ENSMUSG00000085936.10_tx_270"; exon_id "chr13_28792501_28792611_-"; exonnum "7"; txlen "1371";
chr13	ENSEMBL_gcm37	exon	28792501	28792611	0.0881173854649258	-	.	gene_id "ENSMUSG00000085936.10"; transcript_id "ENSMUSG00000085936.10_tx_313"; exon_id "chr13_28792501_28792611_-"; exonnum "9"; txlen "2061";
chr13	ENSEMBL_gcm37	exon	28792501	28792611	0.0855074482610541	-	.	gene_id "ENSMUSG00000085936.10"; transcript_id "ENSMUSG00000085936.10_tx_314"; exon_id "chr13_28792501_28792611_-"; exonnum "6"; txlen "1334";
chr13	ENSEMBL_gcm37	exon	28792501	28792611	0.0842360641945699	-	.	gene_id "ENSMUSG00000085936.10"; transcript_id "ENSMUSG00000085936.10_tx_315"; exon_id "chr13_28792501_28792611_-"; exonnum "2"; txlen "775";
chr13	ENSEMBL_gcm37	exon	28792501	28792611	0.0821098013102838	-	.	gene_id "ENSMUSG00000085936.10"; transcript_id "ENSMUSG00000085936.10_tx_317"; exon_id "chr13_28792501_28792611_-"; exonnum "5"; txlen "1121";
chr13	ENSEMBL_gcm37	exon	28792501	28792611	0.875239229251523	-	.	gene_id "ENSMUSG00000085936.10"; transcript_id "ENSMUSG00000085936.10_tx_33"; exon_id "chr13_28792501_28792611_-"; exonnum "6"; txlen "1286";
chr13	ENSEMBL_gcm37	exon	28792501	28792611	0.071728102294041	-	.	gene_id "ENSMUSG00000085936.10"; transcript_id "ENSMUSG00000085936.10_tx_331"; exon_id "chr13_28792501_28792611_-"; exonnum "6"; txlen "1126";
chr13	ENSEMBL_gcm37	exon	28792501	28792611	0.071728102294041	-	.	gene_id "ENSMUSG00000085936.10"; transcript_id "ENSMUSG00000085936.10_tx_332"; exon_id "chr13_28792501_28792611_-"; exonnum "5"; txlen "913";
chr13	ENSEMBL_gcm37	exon	28792501	28792611	0.656104895773588	-	.	gene_id "ENSMUSG00000085936.10"; transcript_id "ENSMUSG00000085936.10_tx_90"; exon_id "chr13_28792501_28792611_-"; exonnum "6"; txlen "1386";
chr13	HAVANA	exon	28792501	28792623	0	-	.	gene_id "ENSMUSG00000085936.10"; transcript_id "ENSMUST00000338855.1"; gene_type "lncRNA"; gene_name "2610307P16Rik"; transcript_type "lncRNA"; transcript_name "2610307P16Rik-392"; exon_number 1; exon_id "ENSMUSE00001667893.1"; level 2; mgi_id "MGI:1919768"; tag "TAGENE"; havana_gene "OTTMUSG00000000656.1";
chr13	sragcm37_ss	exon	28801430	28801547	0.0842360641945699	-	.	gene_id "ENSMUSG00000085936.10"; transcript_id "ENSMUSG00000085936.10_tx_315"; exon_id "chr13_28801430_28801547_-"; exonnum "1"; txlen "775";
chr13	sragcm37_ss	exon	28818241	28818391	0.264816582833189	-	.	gene_id "ENSMUSG00000085936.10"; transcript_id "ENSMUSG00000085936.10_tx_166"; exon_id "chr13_28818241_28818391_-"; exonnum "1"; txlen "740";
chr13	HAVANA	exon	28833192	28833259	0	-	.	gene_id "ENSMUSG00000085936.10"; transcript_id "ENSMUST00000338844.1"; gene_type "lncRNA"; gene_name "2610307P16Rik"; transcript_type "lncRNA"; transcript_name "2610307P16Rik-381"; exon_number 1; exon_id "ENSMUSE00001667941.1"; level 2; mgi_id "MGI:1919768"; tag "TAGENE"; havana_gene "OTTMUSG00000000656.1";
chr13	HAVANA	exon	28848298	28848376	0	-	.	gene_id "ENSMUSG00000085936.10"; transcript_id "ENSMUST00000338843.1"; gene_type "lncRNA"; gene_name "2610307P16Rik"; transcript_type "lncRNA"; transcript_name "2610307P16Rik-380"; exon_number 1; exon_id "ENSMUSE00001667929.1"; level 2; mgi_id "MGI:1919768"; tag "TAGENE"; havana_gene "OTTMUSG00000000656.1";
chr13	HAVANA	exon	28849009	28849386	0	-	.	gene_id "ENSMUSG00000085936.10"; transcript_id "ENSMUST00000338842.1"; gene_type "lncRNA"; gene_name "2610307P16Rik"; transcript_type "lncRNA"; transcript_name "2610307P16Rik-379"; exon_number 7; exon_id "ENSMUSE00001667880.1"; level 2; mgi_id "MGI:1919768"; tag "basic"; tag "TAGENE"; havana_gene "OTTMUSG00000000656.1";
chr13	HAVANA	transcript	28849009	29059880	0	-	.	gene_id "ENSMUSG00000085936.10"; transcript_id "ENSMUST00000338842.1"; gene_type "lncRNA"; gene_name "2610307P16Rik"; transcript_type "lncRNA"; transcript_name "2610307P16Rik-379"; level 2; mgi_id "MGI:1919768"; tag "basic"; tag "TAGENE"; havana_gene "OTTMUSG00000000656.1";
chr13	HAVANA	exon	28852353	28852369	0	-	.	gene_id "ENSMUSG00000085936.10"; transcript_id "ENSMUST00000243082.1"; gene_type "lncRNA"; gene_name "2610307P16Rik"; transcript_type "lncRNA"; transcript_name "2610307P16Rik-235"; exon_number 6; exon_id "ENSMUSE00001480383.1"; level 2; mgi_id "MGI:1919768"; tag "basic"; tag "TAGENE"; havana_gene "OTTMUSG00000000656.1";
chr13	HAVANA	exon	28852353	28852490	0	-	.	gene_id "ENSMUSG00000085936.10"; transcript_id "ENSMUST00000244152.1"; gene_type "lncRNA"; gene_name "2610307P16Rik"; transcript_type "lncRNA"; transcript_name "2610307P16Rik-249"; exon_number 5; exon_id "ENSMUSE00001482961.1"; level 2; mgi_id "MGI:1919768"; tag "TAGENE"; havana_gene "OTTMUSG00000000656.1";
chr13	HAVANA	exon	28852353	28852490	0	-	.	gene_id "ENSMUSG00000085936.10"; transcript_id "ENSMUST00000338744.1"; gene_type "lncRNA"; gene_name "2610307P16Rik"; transcript_type "lncRNA"; transcript_name "2610307P16Rik-282"; exon_number 7; exon_id "ENSMUSE00001482961.1"; level 2; mgi_id "MGI:1919768"; tag "TAGENE"; havana_gene "OTTMUSG00000000656.1";
chr13	HAVANA	exon	28852353	28852490	0	-	.	gene_id "ENSMUSG00000085936.10"; transcript_id "ENSMUST00000338799.1"; gene_type "lncRNA"; gene_name "2610307P16Rik"; transcript_type "lncRNA"; transcript_name "2610307P16Rik-336"; exon_number 7; exon_id "ENSMUSE00001482961.1"; level 2; mgi_id "MGI:1919768"; tag "TAGENE"; havana_gene "OTTMUSG00000000656.1";
chr13	HAVANA	exon	28852353	28852490	0	-	.	gene_id "ENSMUSG00000085936.10"; transcript_id "ENSMUST00000338778.1"; gene_type "lncRNA"; gene_name "2610307P16Rik"; transcript_type "lncRNA"; transcript_name "2610307P16Rik-315"; exon_number 7; exon_id "ENSMUSE00001482961.1"; level 2; mgi_id "MGI:1919768"; tag "basic"; tag "TAGENE"; havana_gene "OTTMUSG00000000656.1";
chr13	HAVANA	exon	28852353	28852490	0	-	.	gene_id "ENSMUSG00000085936.10"; transcript_id "ENSMUST00000338850.1"; gene_type "lncRNA"; gene_name "2610307P16Rik"; transcript_type "lncRNA"; transcript_name "2610307P16Rik-387"; exon_number 3; exon_id "ENSMUSE00001482961.1"; level 2; mgi_id "MGI:1919768"; tag "TAGENE"; havana_gene "OTTMUSG00000000656.1";
chr13	HAVANA	exon	28852353	28852687	0	-	.	gene_id "ENSMUSG00000085936.10"; transcript_id "ENSMUST00000338818.1"; gene_type "lncRNA"; gene_name "2610307P16Rik"; transcript_type "lncRNA"; transcript_name "2610307P16Rik-355"; exon_number 2; exon_id "ENSMUSE00000795611.2"; level 2; mgi_id "MGI:1919768"; tag "TAGENE"; havana_gene "OTTMUSG00000000656.1";
chr13	HAVANA	exon	28852353	28852687	0	-	.	gene_id "ENSMUSG00000085936.10"; transcript_id "ENSMUST00000241854.1"; gene_type "lncRNA"; gene_name "2610307P16Rik"; transcript_type "lncRNA"; transcript_name "2610307P16Rik-221"; exon_number 6; exon_id "ENSMUSE00000795611.2"; level 2; mgi_id "MGI:1919768"; tag "Ensembl_canonical"; tag "GENCODE_Primary"; tag "TAGENE"; havana_gene "OTTMUSG00000000656.1";
chr13	HAVANA	exon	28852353	28852687	0	-	.	gene_id "ENSMUSG00000085936.10"; transcript_id "ENSMUST00000245109.1"; gene_type "lncRNA"; gene_name "2610307P16Rik"; transcript_type "lncRNA"; transcript_name "2610307P16Rik-260"; exon_number 6; exon_id "ENSMUSE00000795611.2"; level 2; mgi_id "MGI:1919768"; tag "basic"; tag "TAGENE"; havana_gene "OTTMUSG00000000656.1";
chr13	HAVANA	exon	28852353	28852687	0	-	.	gene_id "ENSMUSG00000085936.10"; transcript_id "ENSMUST00000338728.1"; gene_type "lncRNA"; gene_name "2610307P16Rik"; transcript_type "lncRNA"; transcript_name "2610307P16Rik-269"; exon_number 6; exon_id "ENSMUSE00000795611.2"; level 2; mgi_id "MGI:1919768"; tag "basic"; tag "TAGENE"; havana_gene "OTTMUSG00000000656.1";
chr13	HAVANA	exon	28852353	28852687	0	-	.	gene_id "ENSMUSG00000085936.10"; transcript_id "ENSMUST00000134624.4"; gene_type "lncRNA"; gene_name "2610307P16Rik"; transcript_type "lncRNA"; transcript_name "2610307P16Rik-203"; exon_number 4; exon_id "ENSMUSE00000795611.2"; level 2; transcript_support_level "5"; mgi_id "MGI:1919768"; tag "TAGENE"; havana_gene "OTTMUSG00000000656.1"; havana_transcript "OTTMUST00000084477.1";
chr13	HAVANA	exon	28852353	28852687	0	-	.	gene_id "ENSMUSG00000085936.10"; transcript_id "ENSMUST00000242801.1"; gene_type "lncRNA"; gene_name "2610307P16Rik"; transcript_type "lncRNA"; transcript_name "2610307P16Rik-230"; exon_number 6; exon_id "ENSMUSE00000795611.2"; level 2; mgi_id "MGI:1919768"; tag "TAGENE"; havana_gene "OTTMUSG00000000656.1";
chr13	HAVANA	exon	28852353	28852687	0	-	.	gene_id "ENSMUSG00000085936.10"; transcript_id "ENSMUST00000241025.1"; gene_type "lncRNA"; gene_name "2610307P16Rik"; transcript_type "lncRNA"; transcript_name "2610307P16Rik-211"; exon_number 5; exon_id "ENSMUSE00000795611.2"; level 2; mgi_id "MGI:1919768"; tag "TAGENE"; havana_gene "OTTMUSG00000000656.1";
chr13	HAVANA	exon	28852353	28852687	0	-	.	gene_id "ENSMUSG00000085936.10"; transcript_id "ENSMUST00000245603.1"; gene_type "lncRNA"; gene_name "2610307P16Rik"; transcript_type "lncRNA"; transcript_name "2610307P16Rik-265"; exon_number 4; exon_id "ENSMUSE00000795611.2"; level 2; mgi_id "MGI:1919768"; tag "TAGENE"; havana_gene "OTTMUSG00000000656.1";
chr13	HAVANA	exon	28852353	28852687	0	-	.	gene_id "ENSMUSG00000085936.10"; transcript_id "ENSMUST00000243041.1"; gene_type "lncRNA"; gene_name "2610307P16Rik"; transcript_type "lncRNA"; transcript_name "2610307P16Rik-234"; exon_number 5; exon_id "ENSMUSE00000795611.2"; level 2; mgi_id "MGI:1919768"; tag "TAGENE"; havana_gene "OTTMUSG00000000656.1";
chr13	HAVANA	exon	28852353	28852687	0	-	.	gene_id "ENSMUSG00000085936.10"; transcript_id "ENSMUST00000241752.2"; gene_type "lncRNA"; gene_name "2610307P16Rik"; transcript_type "lncRNA"; transcript_name "2610307P16Rik-219"; exon_number 5; exon_id "ENSMUSE00000795611.2"; level 2; mgi_id "MGI:1919768"; tag "basic"; tag "TAGENE"; havana_gene "OTTMUSG00000000656.1";
chr13	HAVANA	exon	28852353	28852687	0	-	.	gene_id "ENSMUSG00000085936.10"; transcript_id "ENSMUST00000338841.1"; gene_type "lncRNA"; gene_name "2610307P16Rik"; transcript_type "lncRNA"; transcript_name "2610307P16Rik-378"; exon_number 3; exon_id "ENSMUSE00000795611.2"; level 2; mgi_id "MGI:1919768"; tag "TAGENE"; havana_gene "OTTMUSG00000000656.1";
chr13	HAVANA	exon	28852353	28852687	0	-	.	gene_id "ENSMUSG00000085936.10"; transcript_id "ENSMUST00000338832.1"; gene_type "lncRNA"; gene_name "2610307P16Rik"; transcript_type "lncRNA"; transcript_name "2610307P16Rik-369"; exon_number 2; exon_id "ENSMUSE00000795611.2"; level 2; mgi_id "MGI:1919768"; tag "TAGENE"; havana_gene "OTTMUSG00000000656.1";
chr13	HAVANA	exon	28852353	28852687	0	-	.	gene_id "ENSMUSG00000085936.10"; transcript_id "ENSMUST00000338829.1"; gene_type "lncRNA"; gene_name "2610307P16Rik"; transcript_type "lncRNA"; transcript_name "2610307P16Rik-366"; exon_number 2; exon_id "ENSMUSE00000795611.2"; level 2; mgi_id "MGI:1919768"; tag "TAGENE"; havana_gene "OTTMUSG00000000656.1";
chr13	HAVANA	exon	28852353	28852687	0	-	.	gene_id "ENSMUSG00000085936.10"; transcript_id "ENSMUST00000338815.1"; gene_type "lncRNA"; gene_name "2610307P16Rik"; transcript_type "lncRNA"; transcript_name "2610307P16Rik-352"; exon_number 4; exon_id "ENSMUSE00000795611.2"; level 2; mgi_id "MGI:1919768"; tag "TAGENE"; havana_gene "OTTMUSG00000000656.1";
chr13	HAVANA	exon	28852353	28852687	0	-	.	gene_id "ENSMUSG00000085936.10"; transcript_id "ENSMUST00000338814.1"; gene_type "lncRNA"; gene_name "2610307P16Rik"; transcript_type "lncRNA"; transcript_name "2610307P16Rik-351"; exon_number 5; exon_id "ENSMUSE00000795611.2"; level 2; mgi_id "MGI:1919768"; tag "TAGENE"; havana_gene "OTTMUSG00000000656.1";
chr13	HAVANA	exon	28852353	28852687	0	-	.	gene_id "ENSMUSG00000085936.10"; transcript_id "ENSMUST00000338810.1"; gene_type "lncRNA"; gene_name "2610307P16Rik"; transcript_type "lncRNA"; transcript_name "2610307P16Rik-347"; exon_number 3; exon_id "ENSMUSE00000795611.2"; level 2; mgi_id "MGI:1919768"; tag "TAGENE"; havana_gene "OTTMUSG00000000656.1";
chr13	HAVANA	exon	28852353	28852687	0	-	.	gene_id "ENSMUSG00000085936.10"; transcript_id "ENSMUST00000338809.1"; gene_type "lncRNA"; gene_name "2610307P16Rik"; transcript_type "lncRNA"; transcript_name "2610307P16Rik-346"; exon_number 4; exon_id "ENSMUSE00000795611.2"; level 2; mgi_id "MGI:1919768"; tag "TAGENE"; havana_gene "OTTMUSG00000000656.1";
chr13	HAVANA	exon	28852353	28852687	0	-	.	gene_id "ENSMUSG00000085936.10"; transcript_id "ENSMUST00000338803.1"; gene_type "lncRNA"; gene_name "2610307P16Rik"; transcript_type "lncRNA"; transcript_name "2610307P16Rik-340"; exon_number 3; exon_id "ENSMUSE00000795611.2"; level 2; mgi_id "MGI:1919768"; tag "TAGENE"; havana_gene "OTTMUSG00000000656.1";
chr13	HAVANA	exon	28852353	28852687	0	-	.	gene_id "ENSMUSG00000085936.10"; transcript_id "ENSMUST00000338759.1"; gene_type "lncRNA"; gene_name "2610307P16Rik"; transcript_type "lncRNA"; transcript_name "2610307P16Rik-296"; exon_number 5; exon_id "ENSMUSE00000795611.2"; level 2; mgi_id "MGI:1919768"; tag "TAGENE"; havana_gene "OTTMUSG00000000656.1";
chr13	HAVANA	exon	28852353	28852687	0	-	.	gene_id "ENSMUSG00000085936.10"; transcript_id "ENSMUST00000338757.1"; gene_type "lncRNA"; gene_name "2610307P16Rik"; transcript_type "lncRNA"; transcript_name "2610307P16Rik-294"; exon_number 4; exon_id "ENSMUSE00000795611.2"; level 2; mgi_id "MGI:1919768"; tag "TAGENE"; havana_gene "OTTMUSG00000000656.1";
chr13	HAVANA	exon	28852353	28852687	0	-	.	gene_id "ENSMUSG00000085936.10"; transcript_id "ENSMUST00000338756.1"; gene_type "lncRNA"; gene_name "2610307P16Rik"; transcript_type "lncRNA"; transcript_name "2610307P16Rik-293"; exon_number 4; exon_id "ENSMUSE00000795611.2"; level 2; mgi_id "MGI:1919768"; tag "basic"; tag "TAGENE"; havana_gene "OTTMUSG00000000656.1";
chr13	HAVANA	exon	28852353	28852687	0	-	.	gene_id "ENSMUSG00000085936.10"; transcript_id "ENSMUST00000245636.1"; gene_type "lncRNA"; gene_name "2610307P16Rik"; transcript_type "lncRNA"; transcript_name "2610307P16Rik-267"; exon_number 5; exon_id "ENSMUSE00000795611.2"; level 2; mgi_id "MGI:1919768"; tag "TAGENE"; havana_gene "OTTMUSG00000000656.1";
chr13	HAVANA	exon	28852353	28852687	0	-	.	gene_id "ENSMUSG00000085936.10"; transcript_id "ENSMUST00000243180.2"; gene_type "lncRNA"; gene_name "2610307P16Rik"; transcript_type "lncRNA"; transcript_name "2610307P16Rik-236"; exon_number 5; exon_id "ENSMUSE00000795611.2"; level 2; mgi_id "MGI:1919768"; tag "TAGENE"; havana_gene "OTTMUSG00000000656.1";
chr13	HAVANA	exon	28852353	28852687	0	-	.	gene_id "ENSMUSG00000085936.10"; transcript_id "ENSMUST00000240837.2"; gene_type "lncRNA"; gene_name "2610307P16Rik"; transcript_type "lncRNA"; transcript_name "2610307P16Rik-209"; exon_number 6; exon_id "ENSMUSE00000795611.2"; level 2; mgi_id "MGI:1919768"; tag "TAGENE"; havana_gene "OTTMUSG00000000656.1";
chr13	HAVANA	exon	28852353	28852687	0	-	.	gene_id "ENSMUSG00000085936.10"; transcript_id "ENSMUST00000242974.2"; gene_type "lncRNA"; gene_name "2610307P16Rik"; transcript_type "lncRNA"; transcript_name "2610307P16Rik-232"; exon_number 4; exon_id "ENSMUSE00000795611.2"; level 2; mgi_id "MGI:1919768"; tag "TAGENE"; havana_gene "OTTMUSG00000000656.1";
chr13	HAVANA	exon	28852353	28852687	0	-	.	gene_id "ENSMUSG00000085936.10"; transcript_id "ENSMUST00000245334.2"; gene_type "lncRNA"; gene_name "2610307P16Rik"; transcript_type "lncRNA"; transcript_name "2610307P16Rik-261"; exon_number 4; exon_id "ENSMUSE00000795611.2"; level 2; mgi_id "MGI:1919768"; tag "TAGENE"; havana_gene "OTTMUSG00000000656.1";
chr13	HAVANA	exon	28852353	28852687	0	-	.	gene_id "ENSMUSG00000085936.10"; transcript_id "ENSMUST00000243575.1"; gene_type "lncRNA"; gene_name "2610307P16Rik"; transcript_type "lncRNA"; transcript_name "2610307P16Rik-240"; exon_number 5; exon_id "ENSMUSE00000795611.2"; level 2; mgi_id "MGI:1919768"; tag "TAGENE"; havana_gene "OTTMUSG00000000656.1";
chr13	HAVANA	exon	28852353	28852687	0	-	.	gene_id "ENSMUSG00000085936.10"; transcript_id "ENSMUST00000241596.1"; gene_type "lncRNA"; gene_name "2610307P16Rik"; transcript_type "lncRNA"; transcript_name "2610307P16Rik-217"; exon_number 6; exon_id "ENSMUSE00000795611.2"; level 2; mgi_id "MGI:1919768"; tag "TAGENE"; havana_gene "OTTMUSG00000000656.1";
chr13	HAVANA	exon	28852353	28852687	0	-	.	gene_id "ENSMUSG00000085936.10"; transcript_id "ENSMUST00000242740.1"; gene_type "lncRNA"; gene_name "2610307P16Rik"; transcript_type "lncRNA"; transcript_name "2610307P16Rik-229"; exon_number 6; exon_id "ENSMUSE00000795611.2"; level 2; mgi_id "MGI:1919768"; tag "TAGENE"; havana_gene "OTTMUSG00000000656.1";
chr13	HAVANA	exon	28852353	28852687	0	-	.	gene_id "ENSMUSG00000085936.10"; transcript_id "ENSMUST00000243926.1"; gene_type "lncRNA"; gene_name "2610307P16Rik"; transcript_type "lncRNA"; transcript_name "2610307P16Rik-246"; exon_number 6; exon_id "ENSMUSE00000795611.2"; level 2; mgi_id "MGI:1919768"; tag "TAGENE"; havana_gene "OTTMUSG00000000656.1";
chr13	HAVANA	exon	28852353	28852687	0	-	.	gene_id "ENSMUSG00000085936.10"; transcript_id "ENSMUST00000242127.1"; gene_type "lncRNA"; gene_name "2610307P16Rik"; transcript_type "lncRNA"; transcript_name "2610307P16Rik-224"; exon_number 7; exon_id "ENSMUSE00000795611.2"; level 2; mgi_id "MGI:1919768"; tag "basic"; tag "TAGENE"; havana_gene "OTTMUSG00000000656.1";
chr13	HAVANA	exon	28852353	28852687	0	-	.	gene_id "ENSMUSG00000085936.10"; transcript_id "ENSMUST00000243782.2"; gene_type "lncRNA"; gene_name "2610307P16Rik"; transcript_type "lncRNA"; transcript_name "2610307P16Rik-243"; exon_number 4; exon_id "ENSMUSE00000795611.2"; level 2; mgi_id "MGI:1919768"; tag "TAGENE"; havana_gene "OTTMUSG00000000656.1";
chr13	HAVANA	exon	28852353	28852687	0	-	.	gene_id "ENSMUSG00000085936.10"; transcript_id "ENSMUST00000338734.1"; gene_type "lncRNA"; gene_name "2610307P16Rik"; transcript_type "lncRNA"; transcript_name "2610307P16Rik-275"; exon_number 6; exon_id "ENSMUSE00000795611.2"; level 2; mgi_id "MGI:1919768"; tag "TAGENE"; havana_gene "OTTMUSG00000000656.1";
chr13	HAVANA	exon	28852353	28852687	0	-	.	gene_id "ENSMUSG00000085936.10"; transcript_id "ENSMUST00000244395.2"; gene_type "lncRNA"; gene_name "2610307P16Rik"; transcript_type "lncRNA"; transcript_name "2610307P16Rik-251"; exon_number 6; exon_id "ENSMUSE00000795611.2"; level 2; mgi_id "MGI:1919768"; tag "TAGENE"; havana_gene "OTTMUSG00000000656.1";
chr13	HAVANA	exon	28852353	28852687	0	-	.	gene_id "ENSMUSG00000085936.10"; transcript_id "ENSMUST00000241766.1"; gene_type "lncRNA"; gene_name "2610307P16Rik"; transcript_type "lncRNA"; transcript_name "2610307P16Rik-220"; exon_number 6; exon_id "ENSMUSE00000795611.2"; level 2; mgi_id "MGI:1919768"; tag "TAGENE"; havana_gene "OTTMUSG00000000656.1";
chr13	HAVANA	exon	28852353	28852687	0	-	.	gene_id "ENSMUSG00000085936.10"; transcript_id "ENSMUST00000245347.1"; gene_type "lncRNA"; gene_name "2610307P16Rik"; transcript_type "lncRNA"; transcript_name "2610307P16Rik-262"; exon_number 4; exon_id "ENSMUSE00000795611.2"; level 2; mgi_id "MGI:1919768"; tag "TAGENE"; havana_gene "OTTMUSG00000000656.1";
chr13	HAVANA	exon	28852353	28852687	0	-	.	gene_id "ENSMUSG00000085936.10"; transcript_id "ENSMUST00000243980.2"; gene_type "lncRNA"; gene_name "2610307P16Rik"; transcript_type "lncRNA"; transcript_name "2610307P16Rik-247"; exon_number 5; exon_id "ENSMUSE00000795611.2"; level 2; mgi_id "MGI:1919768"; tag "TAGENE"; havana_gene "OTTMUSG00000000656.1";
chr13	HAVANA	exon	28852353	28852687	0	-	.	gene_id "ENSMUSG00000085936.10"; transcript_id "ENSMUST00000241094.2"; gene_type "lncRNA"; gene_name "2610307P16Rik"; transcript_type "lncRNA"; transcript_name "2610307P16Rik-212"; exon_number 6; exon_id "ENSMUSE00000795611.2"; level 2; mgi_id "MGI:1919768"; tag "TAGENE"; havana_gene "OTTMUSG00000000656.1";
chr13	HAVANA	exon	28852353	28852687	0	-	.	gene_id "ENSMUSG00000085936.10"; transcript_id "ENSMUST00000244530.1"; gene_type "lncRNA"; gene_name "2610307P16Rik"; transcript_type "lncRNA"; transcript_name "2610307P16Rik-253"; exon_number 5; exon_id "ENSMUSE00000795611.2"; level 2; mgi_id "MGI:1919768"; tag "TAGENE"; havana_gene "OTTMUSG00000000656.1";
chr13	HAVANA	exon	28852353	28852687	0	-	.	gene_id "ENSMUSG00000085936.10"; transcript_id "ENSMUST00000241309.2"; gene_type "lncRNA"; gene_name "2610307P16Rik"; transcript_type "lncRNA"; transcript_name "2610307P16Rik-213"; exon_number 7; exon_id "ENSMUSE00000795611.2"; level 2; mgi_id "MGI:1919768"; tag "TAGENE"; havana_gene "OTTMUSG00000000656.1";
chr13	HAVANA	exon	28852353	28852687	0	-	.	gene_id "ENSMUSG00000085936.10"; transcript_id "ENSMUST00000241499.1"; gene_type "lncRNA"; gene_name "2610307P16Rik"; transcript_type "lncRNA"; transcript_name "2610307P16Rik-215"; exon_number 6; exon_id "ENSMUSE00000795611.2"; level 2; mgi_id "MGI:1919768"; tag "TAGENE"; havana_gene "OTTMUSG00000000656.1";
chr13	HAVANA	exon	28852353	28852687	0	-	.	gene_id "ENSMUSG00000085936.10"; transcript_id "ENSMUST00000243446.1"; gene_type "lncRNA"; gene_name "2610307P16Rik"; transcript_type "lncRNA"; transcript_name "2610307P16Rik-238"; exon_number 7; exon_id "ENSMUSE00000795611.2"; level 2; mgi_id "MGI:1919768"; tag "TAGENE"; havana_gene "OTTMUSG00000000656.1";
chr13	HAVANA	exon	28852353	28852687	0	-	.	gene_id "ENSMUSG00000085936.10"; transcript_id "ENSMUST00000338806.1"; gene_type "lncRNA"; gene_name "2610307P16Rik"; transcript_type "lncRNA"; transcript_name "2610307P16Rik-343"; exon_number 4; exon_id "ENSMUSE00000795611.2"; level 2; mgi_id "MGI:1919768"; tag "TAGENE"; havana_gene "OTTMUSG00000000656.1";
chr13	HAVANA	exon	28852353	28852687	0	-	.	gene_id "ENSMUSG00000085936.10"; transcript_id "ENSMUST00000338729.1"; gene_type "lncRNA"; gene_name "2610307P16Rik"; transcript_type "lncRNA"; transcript_name "2610307P16Rik-270"; exon_number 8; exon_id "ENSMUSE00000795611.2"; level 2; mgi_id "MGI:1919768"; tag "basic"; tag "TAGENE"; havana_gene "OTTMUSG00000000656.1";
chr13	HAVANA	exon	28852353	28852687	0	-	.	gene_id "ENSMUSG00000085936.10"; transcript_id "ENSMUST00000240849.2"; gene_type "lncRNA"; gene_name "2610307P16Rik"; transcript_type "lncRNA"; transcript_name "2610307P16Rik-210"; exon_number 5; exon_id "ENSMUSE00000795611.2"; level 2; mgi_id "MGI:1919768"; tag "basic"; tag "TAGENE"; havana_gene "OTTMUSG00000000656.1";
chr13	HAVANA	exon	28852353	28852687	0	-	.	gene_id "ENSMUSG00000085936.10"; transcript_id "ENSMUST00000244130.1"; gene_type "lncRNA"; gene_name "2610307P16Rik"; transcript_type "lncRNA"; transcript_name "2610307P16Rik-248"; exon_number 6; exon_id "ENSMUSE00000795611.2"; level 2; mgi_id "MGI:1919768"; tag "basic"; tag "TAGENE"; havana_gene "OTTMUSG00000000656.1";
chr13	HAVANA	exon	28852353	28852687	0	-	.	gene_id "ENSMUSG00000085936.10"; transcript_id "ENSMUST00000242399.1"; gene_type "lncRNA"; gene_name "2610307P16Rik"; transcript_type "lncRNA"; transcript_name "2610307P16Rik-226"; exon_number 5; exon_id "ENSMUSE00000795611.2"; level 2; mgi_id "MGI:1919768"; tag "TAGENE"; havana_gene "OTTMUSG00000000656.1";
chr13	HAVANA	exon	28852353	28852687	0	-	.	gene_id "ENSMUSG00000085936.10"; transcript_id "ENSMUST00000148885.8"; gene_type "lncRNA"; gene_name "2610307P16Rik"; transcript_type "lncRNA"; transcript_name "2610307P16Rik-205"; exon_number 5; exon_id "ENSMUSE00000795611.2"; level 2; transcript_support_level "1"; mgi_id "MGI:1919768"; havana_gene "OTTMUSG00000000656.1"; havana_transcript "OTTMUST00000001268.1";
chr13	HAVANA	exon	28852353	28852687	0	-	.	gene_id "ENSMUSG00000085936.10"; transcript_id "ENSMUST00000338828.1"; gene_type "lncRNA"; gene_name "2610307P16Rik"; transcript_type "lncRNA"; transcript_name "2610307P16Rik-365"; exon_number 3; exon_id "ENSMUSE00000795611.2"; level 2; mgi_id "MGI:1919768"; tag "basic"; tag "TAGENE"; havana_gene "OTTMUSG00000000656.1";
chr13	HAVANA	exon	28852353	28852687	0	-	.	gene_id "ENSMUSG00000085936.10"; transcript_id "ENSMUST00000338825.1"; gene_type "lncRNA"; gene_name "2610307P16Rik"; transcript_type "lncRNA"; transcript_name "2610307P16Rik-362"; exon_number 3; exon_id "ENSMUSE00000795611.2"; level 2; mgi_id "MGI:1919768"; tag "TAGENE"; havana_gene "OTTMUSG00000000656.1";
chr13	HAVANA	exon	28852353	28852687	0	-	.	gene_id "ENSMUSG00000085936.10"; transcript_id "ENSMUST00000338808.1"; gene_type "lncRNA"; gene_name "2610307P16Rik"; transcript_type "lncRNA"; transcript_name "2610307P16Rik-345"; exon_number 5; exon_id "ENSMUSE00000795611.2"; level 2; mgi_id "MGI:1919768"; tag "TAGENE"; havana_gene "OTTMUSG00000000656.1";
chr13	HAVANA	exon	28852353	28852687	0	-	.	gene_id "ENSMUSG00000085936.10"; transcript_id "ENSMUST00000243838.1"; gene_type "lncRNA"; gene_name "2610307P16Rik"; transcript_type "lncRNA"; transcript_name "2610307P16Rik-245"; exon_number 5; exon_id "ENSMUSE00000795611.2"; level 2; mgi_id "MGI:1919768"; tag "TAGENE"; havana_gene "OTTMUSG00000000656.1";
chr13	HAVANA	exon	28852353	28852687	0	-	.	gene_id "ENSMUSG00000085936.10"; transcript_id "ENSMUST00000338741.1"; gene_type "lncRNA"; gene_name "2610307P16Rik"; transcript_type "lncRNA"; transcript_name "2610307P16Rik-280"; exon_number 8; exon_id "ENSMUSE00000795611.2"; level 2; mgi_id "MGI:1919768"; tag "basic"; tag "TAGENE"; havana_gene "OTTMUSG00000000656.1";
chr13	HAVANA	exon	28852353	28852687	0	-	.	gene_id "ENSMUSG00000085936.10"; transcript_id "ENSMUST00000338827.1"; gene_type "lncRNA"; gene_name "2610307P16Rik"; transcript_type "lncRNA"; transcript_name "2610307P16Rik-364"; exon_number 4; exon_id "ENSMUSE00000795611.2"; level 2; mgi_id "MGI:1919768"; tag "basic"; tag "TAGENE"; havana_gene "OTTMUSG00000000656.1";
chr13	HAVANA	exon	28852353	28852687	0	-	.	gene_id "ENSMUSG00000085936.10"; transcript_id "ENSMUST00000338811.1"; gene_type "lncRNA"; gene_name "2610307P16Rik"; transcript_type "lncRNA"; transcript_name "2610307P16Rik-348"; exon_number 3; exon_id "ENSMUSE00000795611.2"; level 2; mgi_id "MGI:1919768"; tag "TAGENE"; havana_gene "OTTMUSG00000000656.1";
chr13	HAVANA	exon	28852353	28852687	0	-	.	gene_id "ENSMUSG00000085936.10"; transcript_id "ENSMUST00000338758.1"; gene_type "lncRNA"; gene_name "2610307P16Rik"; transcript_type "lncRNA"; transcript_name "2610307P16Rik-295"; exon_number 4; exon_id "ENSMUSE00000795611.2"; level 2; mgi_id "MGI:1919768"; tag "TAGENE"; havana_gene "OTTMUSG00000000656.1";
chr13	HAVANA	exon	28852353	28852687	0	-	.	gene_id "ENSMUSG00000085936.10"; transcript_id "ENSMUST00000338754.1"; gene_type "lncRNA"; gene_name "2610307P16Rik"; transcript_type "lncRNA"; transcript_name "2610307P16Rik-291"; exon_number 6; exon_id "ENSMUSE00000795611.2"; level 2; mgi_id "MGI:1919768"; tag "TAGENE"; havana_gene "OTTMUSG00000000656.1";
chr13	HAVANA	exon	28852353	28852687	0	-	.	gene_id "ENSMUSG00000085936.10"; transcript_id "ENSMUST00000245621.1"; gene_type "lncRNA"; gene_name "2610307P16Rik"; transcript_type "lncRNA"; transcript_name "2610307P16Rik-266"; exon_number 4; exon_id "ENSMUSE00000795611.2"; level 2; mgi_id "MGI:1919768"; tag "TAGENE"; havana_gene "OTTMUSG00000000656.1";
chr13	HAVANA	exon	28852353	28852687	0	-	.	gene_id "ENSMUSG00000085936.10"; transcript_id "ENSMUST00000338831.1"; gene_type "lncRNA"; gene_name "2610307P16Rik"; transcript_type "lncRNA"; transcript_name "2610307P16Rik-368"; exon_number 2; exon_id "ENSMUSE00000795611.2"; level 2; mgi_id "MGI:1919768"; tag "TAGENE"; havana_gene "OTTMUSG00000000656.1";
chr13	HAVANA	exon	28852353	28852687	0	-	.	gene_id "ENSMUSG00000085936.10"; transcript_id "ENSMUST00000338830.1"; gene_type "lncRNA"; gene_name "2610307P16Rik"; transcript_type "lncRNA"; transcript_name "2610307P16Rik-367"; exon_number 3; exon_id "ENSMUSE00000795611.2"; level 2; mgi_id "MGI:1919768"; tag "TAGENE"; havana_gene "OTTMUSG00000000656.1";
chr13	HAVANA	exon	28852353	28852687	0	-	.	gene_id "ENSMUSG00000085936.10"; transcript_id "ENSMUST00000338826.1"; gene_type "lncRNA"; gene_name "2610307P16Rik"; transcript_type "lncRNA"; transcript_name "2610307P16Rik-363"; exon_number 3; exon_id "ENSMUSE00000795611.2"; level 2; mgi_id "MGI:1919768"; tag "TAGENE"; havana_gene "OTTMUSG00000000656.1";
chr13	HAVANA	exon	28852353	28852687	0	-	.	gene_id "ENSMUSG00000085936.10"; transcript_id "ENSMUST00000338817.1"; gene_type "lncRNA"; gene_name "2610307P16Rik"; transcript_type "lncRNA"; transcript_name "2610307P16Rik-354"; exon_number 2; exon_id "ENSMUSE00000795611.2"; level 2; mgi_id "MGI:1919768"; tag "TAGENE"; havana_gene "OTTMUSG00000000656.1";
chr13	HAVANA	exon	28852353	28852687	0	-	.	gene_id "ENSMUSG00000085936.10"; transcript_id "ENSMUST00000338816.1"; gene_type "lncRNA"; gene_name "2610307P16Rik"; transcript_type "lncRNA"; transcript_name "2610307P16Rik-353"; exon_number 5; exon_id "ENSMUSE00000795611.2"; level 2; mgi_id "MGI:1919768"; tag "TAGENE"; havana_gene "OTTMUSG00000000656.1";
chr13	HAVANA	exon	28852353	28852687	0	-	.	gene_id "ENSMUSG00000085936.10"; transcript_id "ENSMUST00000338812.1"; gene_type "lncRNA"; gene_name "2610307P16Rik"; transcript_type "lncRNA"; transcript_name "2610307P16Rik-349"; exon_number 2; exon_id "ENSMUSE00000795611.2"; level 2; mgi_id "MGI:1919768"; tag "TAGENE"; havana_gene "OTTMUSG00000000656.1";
chr13	HAVANA	exon	28852353	28852687	0	-	.	gene_id "ENSMUSG00000085936.10"; transcript_id "ENSMUST00000338805.1"; gene_type "lncRNA"; gene_name "2610307P16Rik"; transcript_type "lncRNA"; transcript_name "2610307P16Rik-342"; exon_number 3; exon_id "ENSMUSE00000795611.2"; level 2; mgi_id "MGI:1919768"; tag "TAGENE"; havana_gene "OTTMUSG00000000656.1";
chr13	HAVANA	exon	28852353	28852687	0	-	.	gene_id "ENSMUSG00000085936.10"; transcript_id "ENSMUST00000338753.1"; gene_type "lncRNA"; gene_name "2610307P16Rik"; transcript_type "lncRNA"; transcript_name "2610307P16Rik-290"; exon_number 6; exon_id "ENSMUSE00000795611.2"; level 2; mgi_id "MGI:1919768"; tag "TAGENE"; havana_gene "OTTMUSG00000000656.1";
chr13	HAVANA	exon	28852353	28852687	0	-	.	gene_id "ENSMUSG00000085936.10"; transcript_id "ENSMUST00000338751.1"; gene_type "lncRNA"; gene_name "2610307P16Rik"; transcript_type "lncRNA"; transcript_name "2610307P16Rik-288"; exon_number 4; exon_id "ENSMUSE00000795611.2"; level 2; mgi_id "MGI:1919768"; tag "TAGENE"; havana_gene "OTTMUSG00000000656.1";
chr13	HAVANA	exon	28852353	28852687	0	-	.	gene_id "ENSMUSG00000085936.10"; transcript_id "ENSMUST00000338750.1"; gene_type "lncRNA"; gene_name "2610307P16Rik"; transcript_type "lncRNA"; transcript_name "2610307P16Rik-287"; exon_number 5; exon_id "ENSMUSE00000795611.2"; level 2; mgi_id "MGI:1919768"; tag "TAGENE"; havana_gene "OTTMUSG00000000656.1";
chr13	HAVANA	exon	28852353	28852687	0	-	.	gene_id "ENSMUSG00000085936.10"; transcript_id "ENSMUST00000241919.2"; gene_type "lncRNA"; gene_name "2610307P16Rik"; transcript_type "lncRNA"; transcript_name "2610307P16Rik-223"; exon_number 6; exon_id "ENSMUSE00000795611.2"; level 2; mgi_id "MGI:1919768"; tag "TAGENE"; havana_gene "OTTMUSG00000000656.1";
chr13	HAVANA	exon	28852353	28852687	0	-	.	gene_id "ENSMUSG00000085936.10"; transcript_id "ENSMUST00000244297.1"; gene_type "lncRNA"; gene_name "2610307P16Rik"; transcript_type "lncRNA"; transcript_name "2610307P16Rik-250"; exon_number 4; exon_id "ENSMUSE00000795611.2"; level 2; mgi_id "MGI:1919768"; tag "basic"; tag "TAGENE"; havana_gene "OTTMUSG00000000656.1";
chr13	HAVANA	exon	28852353	28852687	0	-	.	gene_id "ENSMUSG00000085936.10"; transcript_id "ENSMUST00000242832.1"; gene_type "lncRNA"; gene_name "2610307P16Rik"; transcript_type "lncRNA"; transcript_name "2610307P16Rik-231"; exon_number 4; exon_id "ENSMUSE00000795611.2"; level 2; mgi_id "MGI:1919768"; tag "TAGENE"; havana_gene "OTTMUSG00000000656.1";
chr13	HAVANA	exon	28852353	28852687	0	-	.	gene_id "ENSMUSG00000085936.10"; transcript_id "ENSMUST00000338745.1"; gene_type "lncRNA"; gene_name "2610307P16Rik"; transcript_type "lncRNA"; transcript_name "2610307P16Rik-283"; exon_number 4; exon_id "ENSMUSE00000795611.2"; level 2; mgi_id "MGI:1919768"; tag "TAGENE"; havana_gene "OTTMUSG00000000656.1";
chr13	HAVANA	exon	28852353	28852687	0	-	.	gene_id "ENSMUSG00000085936.10"; transcript_id "ENSMUST00000244804.1"; gene_type "lncRNA"; gene_name "2610307P16Rik"; transcript_type "lncRNA"; transcript_name "2610307P16Rik-256"; exon_number 5; exon_id "ENSMUSE00000795611.2"; level 2; mgi_id "MGI:1919768"; tag "TAGENE"; havana_gene "OTTMUSG00000000656.1";
chr13	HAVANA	exon	28852353	28852687	0	-	.	gene_id "ENSMUSG00000085936.10"; transcript_id "ENSMUST00000241425.1"; gene_type "lncRNA"; gene_name "2610307P16Rik"; transcript_type "lncRNA"; transcript_name "2610307P16Rik-214"; exon_number 7; exon_id "ENSMUSE00000795611.2"; level 2; mgi_id "MGI:1919768"; tag "TAGENE"; havana_gene "OTTMUSG00000000656.1";
chr13	HAVANA	exon	28852353	28852687	0	-	.	gene_id "ENSMUSG00000085936.10"; transcript_id "ENSMUST00000242315.1"; gene_type "lncRNA"; gene_name "2610307P16Rik"; transcript_type "lncRNA"; transcript_name "2610307P16Rik-225"; exon_number 6; exon_id "ENSMUSE00000795611.2"; level 2; mgi_id "MGI:1919768"; tag "TAGENE"; havana_gene "OTTMUSG00000000656.1";
chr13	HAVANA	exon	28852353	28852687	0	-	.	gene_id "ENSMUSG00000085936.10"; transcript_id "ENSMUST00000125358.9"; gene_type "lncRNA"; gene_name "2610307P16Rik"; transcript_type "lncRNA"; transcript_name "2610307P16Rik-202"; exon_number 5; exon_id "ENSMUSE00000795611.2"; level 2; transcript_support_level "1"; mgi_id "MGI:1919768"; tag "TAGENE"; havana_gene "OTTMUSG00000000656.1"; havana_transcript "OTTMUST00000001270.1";
chr13	HAVANA	exon	28852353	28852687	0	-	.	gene_id "ENSMUSG00000085936.10"; transcript_id "ENSMUST00000242447.1"; gene_type "lncRNA"; gene_name "2610307P16Rik"; transcript_type "lncRNA"; transcript_name "2610307P16Rik-227"; exon_number 5; exon_id "ENSMUSE00000795611.2"; level 2; mgi_id "MGI:1919768"; tag "TAGENE"; havana_gene "OTTMUSG00000000656.1";
chr13	HAVANA	exon	28852353	28852687	0	-	.	gene_id "ENSMUSG00000085936.10"; transcript_id "ENSMUST00000245585.1"; gene_type "lncRNA"; gene_name "2610307P16Rik"; transcript_type "lncRNA"; transcript_name "2610307P16Rik-264"; exon_number 6; exon_id "ENSMUSE00000795611.2"; level 2; mgi_id "MGI:1919768"; tag "TAGENE"; havana_gene "OTTMUSG00000000656.1";
chr13	HAVANA	exon	28852353	28852687	0	-	.	gene_id "ENSMUSG00000085936.10"; transcript_id "ENSMUST00000244712.1"; gene_type "lncRNA"; gene_name "2610307P16Rik"; transcript_type "lncRNA"; transcript_name "2610307P16Rik-255"; exon_number 6; exon_id "ENSMUSE00000795611.2"; level 2; mgi_id "MGI:1919768"; tag "TAGENE"; havana_gene "OTTMUSG00000000656.1";
chr13	HAVANA	exon	28852353	28852687	0	-	.	gene_id "ENSMUSG00000085936.10"; transcript_id "ENSMUST00000338736.1"; gene_type "lncRNA"; gene_name "2610307P16Rik"; transcript_type "lncRNA"; transcript_name "2610307P16Rik-276"; exon_number 4; exon_id "ENSMUSE00000795611.2"; level 2; mgi_id "MGI:1919768"; tag "basic"; tag "TAGENE"; havana_gene "OTTMUSG00000000656.1";
chr13	HAVANA	exon	28852353	28852687	0	-	.	gene_id "ENSMUSG00000085936.10"; transcript_id "ENSMUST00000241581.1"; gene_type "lncRNA"; gene_name "2610307P16Rik"; transcript_type "lncRNA"; transcript_name "2610307P16Rik-216"; exon_number 7; exon_id "ENSMUSE00000795611.2"; level 2; mgi_id "MGI:1919768"; tag "TAGENE"; havana_gene "OTTMUSG00000000656.1";
chr13	HAVANA	exon	28852353	28852687	0	-	.	gene_id "ENSMUSG00000085936.10"; transcript_id "ENSMUST00000243765.1"; gene_type "lncRNA"; gene_name "2610307P16Rik"; transcript_type "lncRNA"; transcript_name "2610307P16Rik-242"; exon_number 4; exon_id "ENSMUSE00000795611.2"; level 2; mgi_id "MGI:1919768"; tag "TAGENE"; havana_gene "OTTMUSG00000000656.1";
chr13	HAVANA	exon	28852353	28852687	0	-	.	gene_id "ENSMUSG00000085936.10"; transcript_id "ENSMUST00000243415.1"; gene_type "lncRNA"; gene_name "2610307P16Rik"; transcript_type "lncRNA"; transcript_name "2610307P16Rik-237"; exon_number 6; exon_id "ENSMUSE00000795611.2"; level 2; mgi_id "MGI:1919768"; tag "TAGENE"; havana_gene "OTTMUSG00000000656.1";
chr13	HAVANA	exon	28852353	28852687	0	-	.	gene_id "ENSMUSG00000085936.10"; transcript_id "ENSMUST00000245363.1"; gene_type "lncRNA"; gene_name "2610307P16Rik"; transcript_type "lncRNA"; transcript_name "2610307P16Rik-263"; exon_number 4; exon_id "ENSMUSE00000795611.2"; level 2; mgi_id "MGI:1919768"; tag "TAGENE"; havana_gene "OTTMUSG00000000656.1";
chr13	HAVANA	exon	28852353	28852687	0	-	.	gene_id "ENSMUSG00000085936.10"; transcript_id "ENSMUST00000243462.1"; gene_type "lncRNA"; gene_name "2610307P16Rik"; transcript_type "lncRNA"; transcript_name "2610307P16Rik-239"; exon_number 5; exon_id "ENSMUSE00000795611.2"; level 2; mgi_id "MGI:1919768"; tag "TAGENE"; havana_gene "OTTMUSG00000000656.1";
chr13	HAVANA	exon	28852353	28852687	0	-	.	gene_id "ENSMUSG00000085936.10"; transcript_id "ENSMUST00000244497.1"; gene_type "lncRNA"; gene_name "2610307P16Rik"; transcript_type "lncRNA"; transcript_name "2610307P16Rik-252"; exon_number 6; exon_id "ENSMUSE00000795611.2"; level 2; mgi_id "MGI:1919768"; tag "TAGENE"; havana_gene "OTTMUSG00000000656.1";
chr13	HAVANA	exon	28852353	28852687	0	-	.	gene_id "ENSMUSG00000085936.10"; transcript_id "ENSMUST00000241888.1"; gene_type "lncRNA"; gene_name "2610307P16Rik"; transcript_type "lncRNA"; transcript_name "2610307P16Rik-222"; exon_number 6; exon_id "ENSMUSE00000795611.2"; level 2; mgi_id "MGI:1919768"; tag "TAGENE"; havana_gene "OTTMUSG00000000656.1";
chr13	HAVANA	exon	28852353	28852687	0	-	.	gene_id "ENSMUSG00000085936.10"; transcript_id "ENSMUST00000338833.1"; gene_type "lncRNA"; gene_name "2610307P16Rik"; transcript_type "lncRNA"; transcript_name "2610307P16Rik-370"; exon_number 4; exon_id "ENSMUSE00000795611.2"; level 2; mgi_id "MGI:1919768"; tag "TAGENE"; havana_gene "OTTMUSG00000000656.1";
chr13	HAVANA	exon	28852353	28852687	0	-	.	gene_id "ENSMUSG00000085936.10"; transcript_id "ENSMUST00000338792.1"; gene_type "lncRNA"; gene_name "2610307P16Rik"; transcript_type "lncRNA"; transcript_name "2610307P16Rik-329"; exon_number 3; exon_id "ENSMUSE00000795611.2"; level 2; mgi_id "MGI:1919768"; tag "basic"; tag "TAGENE"; havana_gene "OTTMUSG00000000656.1";
chr13	HAVANA	exon	28852353	28852687	0	-	.	gene_id "ENSMUSG00000085936.10"; transcript_id "ENSMUST00000244648.1"; gene_type "lncRNA"; gene_name "2610307P16Rik"; transcript_type "lncRNA"; transcript_name "2610307P16Rik-254"; exon_number 3; exon_id "ENSMUSE00000795611.2"; level 2; mgi_id "MGI:1919768"; tag "basic"; tag "TAGENE"; havana_gene "OTTMUSG00000000656.1";
chr13	HAVANA	exon	28852353	28852687	0	-	.	gene_id "ENSMUSG00000085936.10"; transcript_id "ENSMUST00000338755.1"; gene_type "lncRNA"; gene_name "2610307P16Rik"; transcript_type "lncRNA"; transcript_name "2610307P16Rik-292"; exon_number 6; exon_id "ENSMUSE00000795611.2"; level 2; mgi_id "MGI:1919768"; tag "basic"; tag "TAGENE"; havana_gene "OTTMUSG00000000656.1";
chr13	HAVANA	exon	28852353	28852687	0	-	.	gene_id "ENSMUSG00000085936.10"; transcript_id "ENSMUST00000338776.1"; gene_type "lncRNA"; gene_name "2610307P16Rik"; transcript_type "lncRNA"; transcript_name "2610307P16Rik-313"; exon_number 5; exon_id "ENSMUSE00000795611.2"; level 2; mgi_id "MGI:1919768"; tag "TAGENE"; havana_gene "OTTMUSG00000000656.1";
chr13	HAVANA	exon	28852353	28852687	0	-	.	gene_id "ENSMUSG00000085936.10"; transcript_id "ENSMUST00000338822.1"; gene_type "lncRNA"; gene_name "2610307P16Rik"; transcript_type "lncRNA"; transcript_name "2610307P16Rik-359"; exon_number 5; exon_id "ENSMUSE00000795611.2"; level 2; mgi_id "MGI:1919768"; tag "TAGENE"; havana_gene "OTTMUSG00000000656.1";
chr13	HAVANA	exon	28852353	28852687	0	-	.	gene_id "ENSMUSG00000085936.10"; transcript_id "ENSMUST00000338791.1"; gene_type "lncRNA"; gene_name "2610307P16Rik"; transcript_type "lncRNA"; transcript_name "2610307P16Rik-328"; exon_number 5; exon_id "ENSMUSE00000795611.2"; level 2; mgi_id "MGI:1919768"; tag "basic"; tag "TAGENE"; havana_gene "OTTMUSG00000000656.1";
chr13	HAVANA	exon	28852353	28852687	0	-	.	gene_id "ENSMUSG00000085936.10"; transcript_id "ENSMUST00000338788.1"; gene_type "lncRNA"; gene_name "2610307P16Rik"; transcript_type "lncRNA"; transcript_name "2610307P16Rik-325"; exon_number 5; exon_id "ENSMUSE00000795611.2"; level 2; mgi_id "MGI:1919768"; tag "TAGENE"; havana_gene "OTTMUSG00000000656.1";
chr13	HAVANA	exon	28852353	28852687	0	-	.	gene_id "ENSMUSG00000085936.10"; transcript_id "ENSMUST00000338789.1"; gene_type "lncRNA"; gene_name "2610307P16Rik"; transcript_type "lncRNA"; transcript_name "2610307P16Rik-326"; exon_number 5; exon_id "ENSMUSE00000795611.2"; level 2; mgi_id "MGI:1919768"; tag "TAGENE"; havana_gene "OTTMUSG00000000656.1";
chr13	HAVANA	exon	28852353	28852687	0	-	.	gene_id "ENSMUSG00000085936.10"; transcript_id "ENSMUST00000338787.1"; gene_type "lncRNA"; gene_name "2610307P16Rik"; transcript_type "lncRNA"; transcript_name "2610307P16Rik-324"; exon_number 6; exon_id "ENSMUSE00000795611.2"; level 2; mgi_id "MGI:1919768"; tag "TAGENE"; havana_gene "OTTMUSG00000000656.1";
chr13	HAVANA	exon	28852353	28852687	0	-	.	gene_id "ENSMUSG00000085936.10"; transcript_id "ENSMUST00000338780.1"; gene_type "lncRNA"; gene_name "2610307P16Rik"; transcript_type "lncRNA"; transcript_name "2610307P16Rik-317"; exon_number 5; exon_id "ENSMUSE00000795611.2"; level 2; mgi_id "MGI:1919768"; tag "TAGENE"; havana_gene "OTTMUSG00000000656.1";
chr13	HAVANA	exon	28852353	28852687	0	-	.	gene_id "ENSMUSG00000085936.10"; transcript_id "ENSMUST00000338770.1"; gene_type "lncRNA"; gene_name "2610307P16Rik"; transcript_type "lncRNA"; transcript_name "2610307P16Rik-307"; exon_number 5; exon_id "ENSMUSE00000795611.2"; level 2; mgi_id "MGI:1919768"; tag "TAGENE"; havana_gene "OTTMUSG00000000656.1";
chr13	HAVANA	exon	28852353	28852687	0	-	.	gene_id "ENSMUSG00000085936.10"; transcript_id "ENSMUST00000338769.1"; gene_type "lncRNA"; gene_name "2610307P16Rik"; transcript_type "lncRNA"; transcript_name "2610307P16Rik-306"; exon_number 4; exon_id "ENSMUSE00000795611.2"; level 2; mgi_id "MGI:1919768"; tag "TAGENE"; havana_gene "OTTMUSG00000000656.1";
chr13	HAVANA	exon	28852353	28852687	0	-	.	gene_id "ENSMUSG00000085936.10"; transcript_id "ENSMUST00000338768.1"; gene_type "lncRNA"; gene_name "2610307P16Rik"; transcript_type "lncRNA"; transcript_name "2610307P16Rik-305"; exon_number 5; exon_id "ENSMUSE00000795611.2"; level 2; mgi_id "MGI:1919768"; tag "TAGENE"; havana_gene "OTTMUSG00000000656.1";
chr13	HAVANA	exon	28852353	28852687	0	-	.	gene_id "ENSMUSG00000085936.10"; transcript_id "ENSMUST00000338764.1"; gene_type "lncRNA"; gene_name "2610307P16Rik"; transcript_type "lncRNA"; transcript_name "2610307P16Rik-301"; exon_number 7; exon_id "ENSMUSE00000795611.2"; level 2; mgi_id "MGI:1919768"; tag "TAGENE"; havana_gene "OTTMUSG00000000656.1";
chr13	HAVANA	exon	28852353	28852687	0	-	.	gene_id "ENSMUSG00000085936.10"; transcript_id "ENSMUST00000338761.1"; gene_type "lncRNA"; gene_name "2610307P16Rik"; transcript_type "lncRNA"; transcript_name "2610307P16Rik-298"; exon_number 6; exon_id "ENSMUSE00000795611.2"; level 2; mgi_id "MGI:1919768"; tag "TAGENE"; havana_gene "OTTMUSG00000000656.1";
chr13	HAVANA	exon	28852353	28852687	0	-	.	gene_id "ENSMUSG00000085936.10"; transcript_id "ENSMUST00000338781.1"; gene_type "lncRNA"; gene_name "2610307P16Rik"; transcript_type "lncRNA"; transcript_name "2610307P16Rik-318"; exon_number 7; exon_id "ENSMUSE00000795611.2"; level 2; mgi_id "MGI:1919768"; tag "TAGENE"; havana_gene "OTTMUSG00000000656.1";
chr13	HAVANA	exon	28852353	28852687	0	-	.	gene_id "ENSMUSG00000085936.10"; transcript_id "ENSMUST00000338766.1"; gene_type "lncRNA"; gene_name "2610307P16Rik"; transcript_type "lncRNA"; transcript_name "2610307P16Rik-303"; exon_number 5; exon_id "ENSMUSE00000795611.2"; level 2; mgi_id "MGI:1919768"; tag "TAGENE"; havana_gene "OTTMUSG00000000656.1";
chr13	HAVANA	exon	28852353	28852687	0	-	.	gene_id "ENSMUSG00000085936.10"; transcript_id "ENSMUST00000338763.1"; gene_type "lncRNA"; gene_name "2610307P16Rik"; transcript_type "lncRNA"; transcript_name "2610307P16Rik-300"; exon_number 6; exon_id "ENSMUSE00000795611.2"; level 2; mgi_id "MGI:1919768"; tag "basic"; tag "TAGENE"; havana_gene "OTTMUSG00000000656.1";
chr13	HAVANA	exon	28852353	28852687	0	-	.	gene_id "ENSMUSG00000085936.10"; transcript_id "ENSMUST00000338846.1"; gene_type "lncRNA"; gene_name "2610307P16Rik"; transcript_type "lncRNA"; transcript_name "2610307P16Rik-383"; exon_number 3; exon_id "ENSMUSE00000795611.2"; level 2; mgi_id "MGI:1919768"; tag "TAGENE"; havana_gene "OTTMUSG00000000656.1";
chr13	HAVANA	exon	28852353	28852687	0	-	.	gene_id "ENSMUSG00000085936.10"; transcript_id "ENSMUST00000338790.1"; gene_type "lncRNA"; gene_name "2610307P16Rik"; transcript_type "lncRNA"; transcript_name "2610307P16Rik-327"; exon_number 6; exon_id "ENSMUSE00000795611.2"; level 2; mgi_id "MGI:1919768"; tag "TAGENE"; havana_gene "OTTMUSG00000000656.1";
chr13	HAVANA	exon	28852353	28852687	0	-	.	gene_id "ENSMUSG00000085936.10"; transcript_id "ENSMUST00000338785.1"; gene_type "lncRNA"; gene_name "2610307P16Rik"; transcript_type "lncRNA"; transcript_name "2610307P16Rik-322"; exon_number 5; exon_id "ENSMUSE00000795611.2"; level 2; mgi_id "MGI:1919768"; tag "basic"; tag "TAGENE"; havana_gene "OTTMUSG00000000656.1";
chr13	HAVANA	exon	28852353	28852687	0	-	.	gene_id "ENSMUSG00000085936.10"; transcript_id "ENSMUST00000338782.1"; gene_type "lncRNA"; gene_name "2610307P16Rik"; transcript_type "lncRNA"; transcript_name "2610307P16Rik-319"; exon_number 6; exon_id "ENSMUSE00000795611.2"; level 2; mgi_id "MGI:1919768"; tag "TAGENE"; havana_gene "OTTMUSG00000000656.1";
chr13	HAVANA	exon	28852353	28852687	0	-	.	gene_id "ENSMUSG00000085936.10"; transcript_id "ENSMUST00000338854.1"; gene_type "lncRNA"; gene_name "2610307P16Rik"; transcript_type "lncRNA"; transcript_name "2610307P16Rik-391"; exon_number 3; exon_id "ENSMUSE00000795611.2"; level 2; mgi_id "MGI:1919768"; tag "TAGENE"; havana_gene "OTTMUSG00000000656.1";
chr13	HAVANA	exon	28852353	28852687	0	-	.	gene_id "ENSMUSG00000085936.10"; transcript_id "ENSMUST00000338852.1"; gene_type "lncRNA"; gene_name "2610307P16Rik"; transcript_type "lncRNA"; transcript_name "2610307P16Rik-389"; exon_number 2; exon_id "ENSMUSE00000795611.2"; level 2; mgi_id "MGI:1919768"; tag "TAGENE"; havana_gene "OTTMUSG00000000656.1";
chr13	HAVANA	exon	28852353	28852687	0	-	.	gene_id "ENSMUSG00000085936.10"; transcript_id "ENSMUST00000338840.1"; gene_type "lncRNA"; gene_name "2610307P16Rik"; transcript_type "lncRNA"; transcript_name "2610307P16Rik-377"; exon_number 3; exon_id "ENSMUSE00000795611.2"; level 2; mgi_id "MGI:1919768"; tag "TAGENE"; havana_gene "OTTMUSG00000000656.1";
chr13	HAVANA	exon	28852353	28852687	0	-	.	gene_id "ENSMUSG00000085936.10"; transcript_id "ENSMUST00000338838.1"; gene_type "lncRNA"; gene_name "2610307P16Rik"; transcript_type "lncRNA"; transcript_name "2610307P16Rik-375"; exon_number 3; exon_id "ENSMUSE00000795611.2"; level 2; mgi_id "MGI:1919768"; tag "TAGENE"; havana_gene "OTTMUSG00000000656.1";
chr13	HAVANA	exon	28852353	28852687	0	-	.	gene_id "ENSMUSG00000085936.10"; transcript_id "ENSMUST00000338836.1"; gene_type "lncRNA"; gene_name "2610307P16Rik"; transcript_type "lncRNA"; transcript_name "2610307P16Rik-373"; exon_number 3; exon_id "ENSMUSE00000795611.2"; level 2; mgi_id "MGI:1919768"; tag "TAGENE"; havana_gene "OTTMUSG00000000656.1";
chr13	HAVANA	exon	28852353	28852687	0	-	.	gene_id "ENSMUSG00000085936.10"; transcript_id "ENSMUST00000338801.1"; gene_type "lncRNA"; gene_name "2610307P16Rik"; transcript_type "lncRNA"; transcript_name "2610307P16Rik-338"; exon_number 5; exon_id "ENSMUSE00000795611.2"; level 2; mgi_id "MGI:1919768"; tag "TAGENE"; havana_gene "OTTMUSG00000000656.1";
chr13	HAVANA	exon	28852353	28852687	0	-	.	gene_id "ENSMUSG00000085936.10"; transcript_id "ENSMUST00000338779.1"; gene_type "lncRNA"; gene_name "2610307P16Rik"; transcript_type "lncRNA"; transcript_name "2610307P16Rik-316"; exon_number 7; exon_id "ENSMUSE00000795611.2"; level 2; mgi_id "MGI:1919768"; tag "basic"; tag "TAGENE"; havana_gene "OTTMUSG00000000656.1";
chr13	HAVANA	exon	28852353	28852687	0	-	.	gene_id "ENSMUSG00000085936.10"; transcript_id "ENSMUST00000338774.1"; gene_type "lncRNA"; gene_name "2610307P16Rik"; transcript_type "lncRNA"; transcript_name "2610307P16Rik-311"; exon_number 5; exon_id "ENSMUSE00000795611.2"; level 2; mgi_id "MGI:1919768"; tag "TAGENE"; havana_gene "OTTMUSG00000000656.1";
chr13	HAVANA	exon	28852353	28852687	0	-	.	gene_id "ENSMUSG00000085936.10"; transcript_id "ENSMUST00000338771.1"; gene_type "lncRNA"; gene_name "2610307P16Rik"; transcript_type "lncRNA"; transcript_name "2610307P16Rik-308"; exon_number 6; exon_id "ENSMUSE00000795611.2"; level 2; mgi_id "MGI:1919768"; tag "TAGENE"; havana_gene "OTTMUSG00000000656.1";
chr13	HAVANA	exon	28852353	28852687	0	-	.	gene_id "ENSMUSG00000085936.10"; transcript_id "ENSMUST00000338847.1"; gene_type "lncRNA"; gene_name "2610307P16Rik"; transcript_type "lncRNA"; transcript_name "2610307P16Rik-384"; exon_number 3; exon_id "ENSMUSE00000795611.2"; level 2; mgi_id "MGI:1919768"; tag "TAGENE"; havana_gene "OTTMUSG00000000656.1";
chr13	HAVANA	exon	28852353	28852687	0	-	.	gene_id "ENSMUSG00000085936.10"; transcript_id "ENSMUST00000338793.1"; gene_type "lncRNA"; gene_name "2610307P16Rik"; transcript_type "lncRNA"; transcript_name "2610307P16Rik-330"; exon_number 4; exon_id "ENSMUSE00000795611.2"; level 2; mgi_id "MGI:1919768"; tag "TAGENE"; havana_gene "OTTMUSG00000000656.1";
chr13	HAVANA	exon	28852353	28852687	0	-	.	gene_id "ENSMUSG00000085936.10"; transcript_id "ENSMUST00000338786.1"; gene_type "lncRNA"; gene_name "2610307P16Rik"; transcript_type "lncRNA"; transcript_name "2610307P16Rik-323"; exon_number 5; exon_id "ENSMUSE00000795611.2"; level 2; mgi_id "MGI:1919768"; tag "TAGENE"; havana_gene "OTTMUSG00000000656.1";
chr13	HAVANA	exon	28852353	28852687	0	-	.	gene_id "ENSMUSG00000085936.10"; transcript_id "ENSMUST00000338784.1"; gene_type "lncRNA"; gene_name "2610307P16Rik"; transcript_type "lncRNA"; transcript_name "2610307P16Rik-321"; exon_number 6; exon_id "ENSMUSE00000795611.2"; level 2; mgi_id "MGI:1919768"; tag "TAGENE"; havana_gene "OTTMUSG00000000656.1";
chr13	HAVANA	exon	28852353	28852687	0	-	.	gene_id "ENSMUSG00000085936.10"; transcript_id "ENSMUST00000338783.1"; gene_type "lncRNA"; gene_name "2610307P16Rik"; transcript_type "lncRNA"; transcript_name "2610307P16Rik-320"; exon_number 6; exon_id "ENSMUSE00000795611.2"; level 2; mgi_id "MGI:1919768"; tag "TAGENE"; havana_gene "OTTMUSG00000000656.1";
chr13	HAVANA	exon	28852353	28852687	0	-	.	gene_id "ENSMUSG00000085936.10"; transcript_id "ENSMUST00000338767.1"; gene_type "lncRNA"; gene_name "2610307P16Rik"; transcript_type "lncRNA"; transcript_name "2610307P16Rik-304"; exon_number 6; exon_id "ENSMUSE00000795611.2"; level 2; mgi_id "MGI:1919768"; tag "TAGENE"; havana_gene "OTTMUSG00000000656.1";
chr13	HAVANA	exon	28852353	28852687	0	-	.	gene_id "ENSMUSG00000085936.10"; transcript_id "ENSMUST00000338773.1"; gene_type "lncRNA"; gene_name "2610307P16Rik"; transcript_type "lncRNA"; transcript_name "2610307P16Rik-310"; exon_number 4; exon_id "ENSMUSE00000795611.2"; level 2; mgi_id "MGI:1919768"; tag "TAGENE"; havana_gene "OTTMUSG00000000656.1";
chr13	HAVANA	exon	28852353	28852687	0	-	.	gene_id "ENSMUSG00000085936.10"; transcript_id "ENSMUST00000338772.1"; gene_type "lncRNA"; gene_name "2610307P16Rik"; transcript_type "lncRNA"; transcript_name "2610307P16Rik-309"; exon_number 4; exon_id "ENSMUSE00000795611.2"; level 2; mgi_id "MGI:1919768"; tag "TAGENE"; havana_gene "OTTMUSG00000000656.1";
chr13	HAVANA	exon	28852353	28852687	0	-	.	gene_id "ENSMUSG00000085936.10"; transcript_id "ENSMUST00000338775.1"; gene_type "lncRNA"; gene_name "2610307P16Rik"; transcript_type "lncRNA"; transcript_name "2610307P16Rik-312"; exon_number 6; exon_id "ENSMUSE00000795611.2"; level 2; mgi_id "MGI:1919768"; tag "basic"; tag "TAGENE"; havana_gene "OTTMUSG00000000656.1";
chr13	HAVANA	exon	28852353	28852687	0	-	.	gene_id "ENSMUSG00000085936.10"; transcript_id "ENSMUST00000338837.1"; gene_type "lncRNA"; gene_name "2610307P16Rik"; transcript_type "lncRNA"; transcript_name "2610307P16Rik-374"; exon_number 4; exon_id "ENSMUSE00000795611.2"; level 2; mgi_id "MGI:1919768"; tag "TAGENE"; havana_gene "OTTMUSG00000000656.1";
chr13	HAVANA	exon	28852353	28852687	0	-	.	gene_id "ENSMUSG00000085936.10"; transcript_id "ENSMUST00000338848.1"; gene_type "lncRNA"; gene_name "2610307P16Rik"; transcript_type "lncRNA"; transcript_name "2610307P16Rik-385"; exon_number 3; exon_id "ENSMUSE00000795611.2"; level 2; mgi_id "MGI:1919768"; tag "basic"; tag "TAGENE"; havana_gene "OTTMUSG00000000656.1";
chr13	HAVANA	exon	28852353	28852687	0	-	.	gene_id "ENSMUSG00000085936.10"; transcript_id "ENSMUST00000338849.1"; gene_type "lncRNA"; gene_name "2610307P16Rik"; transcript_type "lncRNA"; transcript_name "2610307P16Rik-386"; exon_number 4; exon_id "ENSMUSE00000795611.2"; level 2; mgi_id "MGI:1919768"; tag "basic"; tag "TAGENE"; havana_gene "OTTMUSG00000000656.1";
chr13	HAVANA	exon	28852353	28852687	0	-	.	gene_id "ENSMUSG00000085936.10"; transcript_id "ENSMUST00000338802.1"; gene_type "lncRNA"; gene_name "2610307P16Rik"; transcript_type "lncRNA"; transcript_name "2610307P16Rik-339"; exon_number 4; exon_id "ENSMUSE00000795611.2"; level 2; mgi_id "MGI:1919768"; tag "TAGENE"; havana_gene "OTTMUSG00000000656.1";
chr13	HAVANA	exon	28852353	28852687	0	-	.	gene_id "ENSMUSG00000085936.10"; transcript_id "ENSMUST00000338873.1"; gene_type "lncRNA"; gene_name "2610307P16Rik"; transcript_type "lncRNA"; transcript_name "2610307P16Rik-410"; exon_number 4; exon_id "ENSMUSE00000795611.2"; level 2; mgi_id "MGI:1919768"; tag "TAGENE"; havana_gene "OTTMUSG00000000656.1";
chr13	HAVANA	exon	28852353	28852687	0	-	.	gene_id "ENSMUSG00000085936.10"; transcript_id "ENSMUST00000338858.1"; gene_type "lncRNA"; gene_name "2610307P16Rik"; transcript_type "lncRNA"; transcript_name "2610307P16Rik-395"; exon_number 4; exon_id "ENSMUSE00000795611.2"; level 2; mgi_id "MGI:1919768"; tag "TAGENE"; havana_gene "OTTMUSG00000000656.1";
chr13	HAVANA	exon	28852353	28852687	0	-	.	gene_id "ENSMUSG00000085936.10"; transcript_id "ENSMUST00000338823.1"; gene_type "lncRNA"; gene_name "2610307P16Rik"; transcript_type "lncRNA"; transcript_name "2610307P16Rik-360"; exon_number 6; exon_id "ENSMUSE00000795611.2"; level 2; mgi_id "MGI:1919768"; tag "TAGENE"; havana_gene "OTTMUSG00000000656.1";
chr13	HAVANA	exon	28852353	28852687	0	-	.	gene_id "ENSMUSG00000085936.10"; transcript_id "ENSMUST00000242622.1"; gene_type "lncRNA"; gene_name "2610307P16Rik"; transcript_type "lncRNA"; transcript_name "2610307P16Rik-228"; exon_number 4; exon_id "ENSMUSE00000795611.2"; level 2; mgi_id "MGI:1919768"; tag "TAGENE"; havana_gene "OTTMUSG00000000656.1";
chr13	HAVANA	exon	28852353	28852687	0	-	.	gene_id "ENSMUSG00000085936.10"; transcript_id "ENSMUST00000338821.1"; gene_type "lncRNA"; gene_name "2610307P16Rik"; transcript_type "lncRNA"; transcript_name "2610307P16Rik-358"; exon_number 5; exon_id "ENSMUSE00000795611.2"; level 2; mgi_id "MGI:1919768"; tag "TAGENE"; havana_gene "OTTMUSG00000000656.1";
chr13	HAVANA	exon	28852353	28852687	0	-	.	gene_id "ENSMUSG00000085936.10"; transcript_id "ENSMUST00000338819.1"; gene_type "lncRNA"; gene_name "2610307P16Rik"; transcript_type "lncRNA"; transcript_name "2610307P16Rik-356"; exon_number 4; exon_id "ENSMUSE00000795611.2"; level 2; mgi_id "MGI:1919768"; tag "TAGENE"; havana_gene "OTTMUSG00000000656.1";
chr13	HAVANA	exon	28852353	28852687	0	-	.	gene_id "ENSMUSG00000085936.10"; transcript_id "ENSMUST00000338857.1"; gene_type "lncRNA"; gene_name "2610307P16Rik"; transcript_type "lncRNA"; transcript_name "2610307P16Rik-394"; exon_number 5; exon_id "ENSMUSE00000795611.2"; level 2; mgi_id "MGI:1919768"; tag "TAGENE"; havana_gene "OTTMUSG00000000656.1";
chr13	HAVANA	exon	28852353	28852687	0	-	.	gene_id "ENSMUSG00000085936.10"; transcript_id "ENSMUST00000338842.1"; gene_type "lncRNA"; gene_name "2610307P16Rik"; transcript_type "lncRNA"; transcript_name "2610307P16Rik-379"; exon_number 6; exon_id "ENSMUSE00000795611.2"; level 2; mgi_id "MGI:1919768"; tag "basic"; tag "TAGENE"; havana_gene "OTTMUSG00000000656.1";
chr13	HAVANA	exon	28852353	28852687	0	-	.	gene_id "ENSMUSG00000085936.10"; transcript_id "ENSMUST00000338835.1"; gene_type "lncRNA"; gene_name "2610307P16Rik"; transcript_type "lncRNA"; transcript_name "2610307P16Rik-372"; exon_number 6; exon_id "ENSMUSE00000795611.2"; level 2; mgi_id "MGI:1919768"; tag "TAGENE"; havana_gene "OTTMUSG00000000656.1";
chr13	ENSEMBL_gcm37	exon	28852353	28852687	0.544445520492208	-	.	gene_id "ENSMUSG00000085936.10"; transcript_id "ENSMUSG00000085936.10_tx_101"; exon_id "chr13_28852353_28852687_-"; exonnum "6"; txlen "1492";
chr13	ENSEMBL_gcm37	exon	28852353	28852687	0.364663742325602	-	.	gene_id "ENSMUSG00000085936.10"; transcript_id "ENSMUSG00000085936.10_tx_124"; exon_id "chr13_28852353_28852687_-"; exonnum "4"; txlen "1166";
chr13	ENSEMBL_gcm37	exon	28852353	28852687	0.361869693495582	-	.	gene_id "ENSMUSG00000085936.10"; transcript_id "ENSMUSG00000085936.10_tx_132"; exon_id "chr13_28852353_28852687_-"; exonnum "7"; txlen "1584";
chr13	ENSEMBL_gcm37	exon	28852353	28852687	0.359708038372569	-	.	gene_id "ENSMUSG00000085936.10"; transcript_id "ENSMUSG00000085936.10_tx_133"; exon_id "chr13_28852353_28852687_-"; exonnum "5"; txlen "1279";
chr13	ENSEMBL_gcm37	exon	28852353	28852687	0.318331535566314	-	.	gene_id "ENSMUSG00000085936.10"; transcript_id "ENSMUSG00000085936.10_tx_141"; exon_id "chr13_28852353_28852687_-"; exonnum "7"; txlen "1898";
chr13	ENSEMBL_gcm37	exon	28852353	28852687	0.318331535566314	-	.	gene_id "ENSMUSG00000085936.10"; transcript_id "ENSMUSG00000085936.10_tx_142"; exon_id "chr13_28852353_28852687_-"; exonnum "7"; txlen "1690";
chr13	ENSEMBL_gcm37	exon	28852353	28852687	0.315175200150867	-	.	gene_id "ENSMUSG00000085936.10"; transcript_id "ENSMUSG00000085936.10_tx_143"; exon_id "chr13_28852353_28852687_-"; exonnum "8"; txlen "1997";
chr13	ENSEMBL_gcm37	exon	28852353	28852687	0.31180844237439	-	.	gene_id "ENSMUSG00000085936.10"; transcript_id "ENSMUSG00000085936.10_tx_145"; exon_id "chr13_28852353_28852687_-"; exonnum "6"; txlen "1685";
chr13	ENSEMBL_gcm37	exon	28852353	28852687	0.297305728706734	-	.	gene_id "ENSMUSG00000085936.10"; transcript_id "ENSMUSG00000085936.10_tx_151"; exon_id "chr13_28852353_28852687_-"; exonnum "7"; txlen "1598";
chr13	ENSEMBL_gcm37	exon	28852353	28852687	0.283822268357427	-	.	gene_id "ENSMUSG00000085936.10"; transcript_id "ENSMUSG00000085936.10_tx_154"; exon_id "chr13_28852353_28852687_-"; exonnum "8"; txlen "1990";
chr13	ENSEMBL_gcm37	exon	28852353	28852687	0.283822268357427	-	.	gene_id "ENSMUSG00000085936.10"; transcript_id "ENSMUSG00000085936.10_tx_155"; exon_id "chr13_28852353_28852687_-"; exonnum "8"; txlen "1782";
chr13	ENSEMBL_gcm37	exon	28852353	28852687	0.280488566451991	-	.	gene_id "ENSMUSG00000085936.10"; transcript_id "ENSMUSG00000085936.10_tx_157"; exon_id "chr13_28852353_28852687_-"; exonnum "5"; txlen "1572";
chr13	ENSEMBL_gcm37	exon	28852353	28852687	0.269631154939555	-	.	gene_id "ENSMUSG00000085936.10"; transcript_id "ENSMUSG00000085936.10_tx_162"; exon_id "chr13_28852353_28852687_-"; exonnum "4"; txlen "1270";
chr13	ENSEMBL_gcm37	exon	28852353	28852687	0.269631154939555	-	.	gene_id "ENSMUSG00000085936.10"; transcript_id "ENSMUSG00000085936.10_tx_163"; exon_id "chr13_28852353_28852687_-"; exonnum "4"; txlen "1277";
chr13	ENSEMBL_gcm37	exon	28852353	28852687	0.269631154939555	-	.	gene_id "ENSMUSG00000085936.10"; transcript_id "ENSMUSG00000085936.10_tx_164"; exon_id "chr13_28852353_28852687_-"; exonnum "4"; txlen "1062";
chr13	ENSEMBL_gcm37	exon	28852353	28852687	0.244845218711111	-	.	gene_id "ENSMUSG00000085936.10"; transcript_id "ENSMUSG00000085936.10_tx_172"; exon_id "chr13_28852353_28852687_-"; exonnum "6"; txlen "1485";
chr13	ENSEMBL_gcm37	exon	28852353	28852687	0.240643711077152	-	.	gene_id "ENSMUSG00000085936.10"; transcript_id "ENSMUSG00000085936.10_tx_173"; exon_id "chr13_28852353_28852687_-"; exonnum "3"; txlen "948";
chr13	ENSEMBL_gcm37	exon	28852353	28852687	0.223724112780505	-	.	gene_id "ENSMUSG00000085936.10"; transcript_id "ENSMUSG00000085936.10_tx_176"; exon_id "chr13_28852353_28852687_-"; exonnum "7"; txlen "1787";
chr13	ENSEMBL_gcm37	exon	28852353	28852687	0.221322350680337	-	.	gene_id "ENSMUSG00000085936.10"; transcript_id "ENSMUSG00000085936.10_tx_177"; exon_id "chr13_28852353_28852687_-"; exonnum "4"; txlen "1161";
chr13	ENSEMBL_gcm37	exon	28852353	28852687	0.217597072407361	-	.	gene_id "ENSMUSG00000085936.10"; transcript_id "ENSMUSG00000085936.10_tx_183"; exon_id "chr13_28852353_28852687_-"; exonnum "7"; txlen "1777";
chr13	ENSEMBL_gcm37	exon	28852353	28852687	0.217597072407361	-	.	gene_id "ENSMUSG00000085936.10"; transcript_id "ENSMUSG00000085936.10_tx_184"; exon_id "chr13_28852353_28852687_-"; exonnum "3"; txlen "1057";
chr13	ENSEMBL_gcm37	exon	28852353	28852687	0.20813633012878	-	.	gene_id "ENSMUSG00000085936.10"; transcript_id "ENSMUSG00000085936.10_tx_193"; exon_id "chr13_28852353_28852687_-"; exonnum "7"; txlen "1689";
chr13	ENSEMBL_gcm37	exon	28852353	28852687	0.20813633012878	-	.	gene_id "ENSMUSG00000085936.10"; transcript_id "ENSMUSG00000085936.10_tx_194"; exon_id "chr13_28852353_28852687_-"; exonnum "5"; txlen "1363";
chr13	ENSEMBL_gcm37	exon	28852353	28852687	0.20813633012878	-	.	gene_id "ENSMUSG00000085936.10"; transcript_id "ENSMUSG00000085936.10_tx_195"; exon_id "chr13_28852353_28852687_-"; exonnum "8"; txlen "1781";
chr13	ENSEMBL_gcm37	exon	28852353	28852687	0.20813633012878	-	.	gene_id "ENSMUSG00000085936.10"; transcript_id "ENSMUSG00000085936.10_tx_196"; exon_id "chr13_28852353_28852687_-"; exonnum "4"; txlen "1061";
chr13	ENSEMBL_gcm37	exon	28852353	28852687	0.20813633012878	-	.	gene_id "ENSMUSG00000085936.10"; transcript_id "ENSMUSG00000085936.10_tx_197"; exon_id "chr13_28852353_28852687_-"; exonnum "7"; txlen "1568";
chr13	ENSEMBL_gcm37	exon	28852353	28852687	0.20813633012878	-	.	gene_id "ENSMUSG00000085936.10"; transcript_id "ENSMUSG00000085936.10_tx_198"; exon_id "chr13_28852353_28852687_-"; exonnum "3"; txlen "848";
chr13	ENSEMBL_gcm37	exon	28852353	28852687	0.195964889060092	-	.	gene_id "ENSMUSG00000085936.10"; transcript_id "ENSMUSG00000085936.10_tx_205"; exon_id "chr13_28852353_28852687_-"; exonnum "7"; txlen "1884";
chr13	ENSEMBL_gcm37	exon	28852353	28852687	0.189214845571618	-	.	gene_id "ENSMUSG00000085936.10"; transcript_id "ENSMUSG00000085936.10_tx_218"; exon_id "chr13_28852353_28852687_-"; exonnum "8"; txlen "1879";
chr13	ENSEMBL_gcm37	exon	28852353	28852687	0.189214845571618	-	.	gene_id "ENSMUSG00000085936.10"; transcript_id "ENSMUSG00000085936.10_tx_219"; exon_id "chr13_28852353_28852687_-"; exonnum "8"; txlen "1886";
chr13	ENSEMBL_gcm37	exon	28852353	28852687	0.189214845571618	-	.	gene_id "ENSMUSG00000085936.10"; transcript_id "ENSMUSG00000085936.10_tx_220"; exon_id "chr13_28852353_28852687_-"; exonnum "8"; txlen "1671";
chr13	ENSEMBL_gcm37	exon	28852353	28852687	0.189214845571618	-	.	gene_id "ENSMUSG00000085936.10"; transcript_id "ENSMUSG00000085936.10_tx_221"; exon_id "chr13_28852353_28852687_-"; exonnum "8"; txlen "1670";
chr13	ENSEMBL_gcm37	exon	28852353	28852687	0.189214845571618	-	.	gene_id "ENSMUSG00000085936.10"; transcript_id "ENSMUSG00000085936.10_tx_222"; exon_id "chr13_28852353_28852687_-"; exonnum "4"; txlen "1159";
chr13	ENSEMBL_gcm37	exon	28852353	28852687	0.189214845571618	-	.	gene_id "ENSMUSG00000085936.10"; transcript_id "ENSMUSG00000085936.10_tx_223"; exon_id "chr13_28852353_28852687_-"; exonnum "7"; txlen "1666";
chr13	ENSEMBL_gcm37	exon	28852353	28852687	0.189214845571618	-	.	gene_id "ENSMUSG00000085936.10"; transcript_id "ENSMUSG00000085936.10_tx_224"; exon_id "chr13_28852353_28852687_-"; exonnum "6"; txlen "1574";
chr13	ENSEMBL_gcm37	exon	28852353	28852687	0.189214845571618	-	.	gene_id "ENSMUSG00000085936.10"; transcript_id "ENSMUSG00000085936.10_tx_225"; exon_id "chr13_28852353_28852687_-"; exonnum "7"; txlen "1579";
chr13	ENSEMBL_gcm37	exon	28852353	28852687	0.189214845571618	-	.	gene_id "ENSMUSG00000085936.10"; transcript_id "ENSMUSG00000085936.10_tx_226"; exon_id "chr13_28852353_28852687_-"; exonnum "7"; txlen "1578";
chr13	ENSEMBL_gcm37	exon	28852353	28852687	0.189214845571618	-	.	gene_id "ENSMUSG00000085936.10"; transcript_id "ENSMUSG00000085936.10_tx_227"; exon_id "chr13_28852353_28852687_-"; exonnum "5"; txlen "1461";
chr13	ENSEMBL_gcm37	exon	28852353	28852687	0.189214845571618	-	.	gene_id "ENSMUSG00000085936.10"; transcript_id "ENSMUSG00000085936.10_tx_228"; exon_id "chr13_28852353_28852687_-"; exonnum "4"; txlen "1166";
chr13	ENSEMBL_gcm37	exon	28852353	28852687	0.189214845571618	-	.	gene_id "ENSMUSG00000085936.10"; transcript_id "ENSMUSG00000085936.10_tx_229"; exon_id "chr13_28852353_28852687_-"; exonnum "7"; txlen "1457";
chr13	ENSEMBL_gcm37	exon	28852353	28852687	0.189214845571618	-	.	gene_id "ENSMUSG00000085936.10"; transcript_id "ENSMUSG00000085936.10_tx_230"; exon_id "chr13_28852353_28852687_-"; exonnum "4"; txlen "951";
chr13	ENSEMBL_gcm37	exon	28852353	28852687	0.189214845571618	-	.	gene_id "ENSMUSG00000085936.10"; transcript_id "ENSMUSG00000085936.10_tx_231"; exon_id "chr13_28852353_28852687_-"; exonnum "4"; txlen "950";
chr13	ENSEMBL_gcm37	exon	28852353	28852687	0.189214845571618	-	.	gene_id "ENSMUSG00000085936.10"; transcript_id "ENSMUSG00000085936.10_tx_232"; exon_id "chr13_28852353_28852687_-"; exonnum "3"; txlen "946";
chr13	ENSEMBL_gcm37	exon	28852353	28852687	0.189214845571618	-	.	gene_id "ENSMUSG00000085936.10"; transcript_id "ENSMUSG00000085936.10_tx_233"; exon_id "chr13_28852353_28852687_-"; exonnum "5"; txlen "1252";
chr13	ENSEMBL_gcm37	exon	28852353	28852687	0.170293361014456	-	.	gene_id "ENSMUSG00000085936.10"; transcript_id "ENSMUSG00000085936.10_tx_240"; exon_id "chr13_28852353_28852687_-"; exonnum "7"; txlen "1877";
chr13	ENSEMBL_gcm37	exon	28852353	28852687	0.170293361014456	-	.	gene_id "ENSMUSG00000085936.10"; transcript_id "ENSMUSG00000085936.10_tx_241"; exon_id "chr13_28852353_28852687_-"; exonnum "7"; txlen "1669";
chr13	ENSEMBL_gcm37	exon	28852353	28852687	0.170293361014456	-	.	gene_id "ENSMUSG00000085936.10"; transcript_id "ENSMUSG00000085936.10_tx_242"; exon_id "chr13_28852353_28852687_-"; exonnum "7"; txlen "1668";
chr13	ENSEMBL_gcm37	exon	28852353	28852687	0.170293361014456	-	.	gene_id "ENSMUSG00000085936.10"; transcript_id "ENSMUSG00000085936.10_tx_243"; exon_id "chr13_28852353_28852687_-"; exonnum "6"; txlen "1664";
chr13	ENSEMBL_gcm37	exon	28852353	28852687	0.170293361014456	-	.	gene_id "ENSMUSG00000085936.10"; transcript_id "ENSMUSG00000085936.10_tx_244"; exon_id "chr13_28852353_28852687_-"; exonnum "7"; txlen "1766";
chr13	ENSEMBL_gcm37	exon	28852353	28852687	0.170293361014456	-	.	gene_id "ENSMUSG00000085936.10"; transcript_id "ENSMUSG00000085936.10_tx_245"; exon_id "chr13_28852353_28852687_-"; exonnum "7"; txlen "1773";
chr13	ENSEMBL_gcm37	exon	28852353	28852687	0.170293361014456	-	.	gene_id "ENSMUSG00000085936.10"; transcript_id "ENSMUSG00000085936.10_tx_246"; exon_id "chr13_28852353_28852687_-"; exonnum "6"; txlen "1455";
chr13	ENSEMBL_gcm37	exon	28852353	28852687	0.170293361014456	-	.	gene_id "ENSMUSG00000085936.10"; transcript_id "ENSMUSG00000085936.10_tx_247"; exon_id "chr13_28852353_28852687_-"; exonnum "7"; txlen "1558";
chr13	ENSEMBL_gcm37	exon	28852353	28852687	0.170293361014456	-	.	gene_id "ENSMUSG00000085936.10"; transcript_id "ENSMUSG00000085936.10_tx_248"; exon_id "chr13_28852353_28852687_-"; exonnum "7"; txlen "1557";
chr13	ENSEMBL_gcm37	exon	28852353	28852687	0.170293361014456	-	.	gene_id "ENSMUSG00000085936.10"; transcript_id "ENSMUSG00000085936.10_tx_249"; exon_id "chr13_28852353_28852687_-"; exonnum "6"; txlen "1553";
chr13	ENSEMBL_gcm37	exon	28852353	28852687	0.155576559710784	-	.	gene_id "ENSMUSG00000085936.10"; transcript_id "ENSMUSG00000085936.10_tx_255"; exon_id "chr13_28852353_28852687_-"; exonnum "5"; txlen "1175";
chr13	ENSEMBL_gcm37	exon	28852353	28852687	0.154097119762443	-	.	gene_id "ENSMUSG00000085936.10"; transcript_id "ENSMUSG00000085936.10_tx_256"; exon_id "chr13_28852353_28852687_-"; exonnum "4"; txlen "1040";
chr13	ENSEMBL_gcm37	exon	28852353	28852687	0.15248568359306	-	.	gene_id "ENSMUSG00000085936.10"; transcript_id "ENSMUSG00000085936.10_tx_258"; exon_id "chr13_28852353_28852687_-"; exonnum "5"; txlen "1253";
chr13	ENSEMBL_gcm37	exon	28852353	28852687	0.149275806579545	-	.	gene_id "ENSMUSG00000085936.10"; transcript_id "ENSMUSG00000085936.10_tx_260"; exon_id "chr13_28852353_28852687_-"; exonnum "3"; txlen "1162";
chr13	ENSEMBL_gcm37	exon	28852353	28852687	0.137180763039423	-	.	gene_id "ENSMUSG00000085936.10"; transcript_id "ENSMUSG00000085936.10_tx_267"; exon_id "chr13_28852353_28852687_-"; exonnum "6"; txlen "1785";
chr13	ENSEMBL_gcm37	exon	28852353	28852687	0.137180763039423	-	.	gene_id "ENSMUSG00000085936.10"; transcript_id "ENSMUSG00000085936.10_tx_268"; exon_id "chr13_28852353_28852687_-"; exonnum "6"; txlen "1674";
chr13	ENSEMBL_gcm37	exon	28852353	28852687	0.13559992779956	-	.	gene_id "ENSMUSG00000085936.10"; transcript_id "ENSMUSG00000085936.10_tx_270"; exon_id "chr13_28852353_28852687_-"; exonnum "6"; txlen "1371";
chr13	ENSEMBL_gcm37	exon	28852353	28852687	0.0916828206734292	-	.	gene_id "ENSMUSG00000085936.10"; transcript_id "ENSMUSG00000085936.10_tx_307"; exon_id "chr13_28852353_28852687_-"; exonnum "3"; txlen "837";
chr13	ENSEMBL_gcm37	exon	28852353	28852687	0.0881173854649258	-	.	gene_id "ENSMUSG00000085936.10"; transcript_id "ENSMUSG00000085936.10_tx_313"; exon_id "chr13_28852353_28852687_-"; exonnum "8"; txlen "2061";
chr13	ENSEMBL_gcm37	exon	28852353	28852687	0.0855074482610541	-	.	gene_id "ENSMUSG00000085936.10"; transcript_id "ENSMUSG00000085936.10_tx_314"; exon_id "chr13_28852353_28852687_-"; exonnum "5"; txlen "1334";
chr13	ENSEMBL_gcm37	exon	28852353	28852687	0.0821098013102838	-	.	gene_id "ENSMUSG00000085936.10"; transcript_id "ENSMUSG00000085936.10_tx_317"; exon_id "chr13_28852353_28852687_-"; exonnum "4"; txlen "1121";
chr13	ENSEMBL_gcm37	exon	28852353	28852687	0.875239229251523	-	.	gene_id "ENSMUSG00000085936.10"; transcript_id "ENSMUSG00000085936.10_tx_33"; exon_id "chr13_28852353_28852687_-"; exonnum "5"; txlen "1286";
chr13	ENSEMBL_gcm37	exon	28852353	28852687	0.071728102294041	-	.	gene_id "ENSMUSG00000085936.10"; transcript_id "ENSMUSG00000085936.10_tx_331"; exon_id "chr13_28852353_28852687_-"; exonnum "5"; txlen "1126";
chr13	ENSEMBL_gcm37	exon	28852353	28852687	0.071728102294041	-	.	gene_id "ENSMUSG00000085936.10"; transcript_id "ENSMUSG00000085936.10_tx_332"; exon_id "chr13_28852353_28852687_-"; exonnum "4"; txlen "913";
chr13	ENSEMBL_gcm37	exon	28852353	28852687	0.656104895773588	-	.	gene_id "ENSMUSG00000085936.10"; transcript_id "ENSMUSG00000085936.10_tx_90"; exon_id "chr13_28852353_28852687_-"; exonnum "5"; txlen "1386";
chr13	HAVANA	transcript	28852353	29068210	0	-	.	gene_id "ENSMUSG00000085936.10"; transcript_id "ENSMUST00000338835.1"; gene_type "lncRNA"; gene_name "2610307P16Rik"; transcript_type "lncRNA"; transcript_name "2610307P16Rik-372"; level 2; mgi_id "MGI:1919768"; tag "TAGENE"; havana_gene "OTTMUSG00000000656.1";
chr13	HAVANA	exon	28852542	28852687	0	-	.	gene_id "ENSMUSG00000085936.10"; transcript_id "ENSMUST00000243082.1"; gene_type "lncRNA"; gene_name "2610307P16Rik"; transcript_type "lncRNA"; transcript_name "2610307P16Rik-235"; exon_number 5; exon_id "ENSMUSE00001480381.1"; level 2; mgi_id "MGI:1919768"; tag "basic"; tag "TAGENE"; havana_gene "OTTMUSG00000000656.1";
chr13	HAVANA	exon	28852554	28852687	0	-	.	gene_id "ENSMUSG00000085936.10"; transcript_id "ENSMUST00000338752.1"; gene_type "lncRNA"; gene_name "2610307P16Rik"; transcript_type "lncRNA"; transcript_name "2610307P16Rik-289"; exon_number 5; exon_id "ENSMUSE00001474641.1"; level 2; mgi_id "MGI:1919768"; tag "TAGENE"; havana_gene "OTTMUSG00000000656.1";
chr13	HAVANA	exon	28852554	28852687	0	-	.	gene_id "ENSMUSG00000085936.10"; transcript_id "ENSMUST00000338746.1"; gene_type "lncRNA"; gene_name "2610307P16Rik"; transcript_type "lncRNA"; transcript_name "2610307P16Rik-284"; exon_number 7; exon_id "ENSMUSE00001474641.1"; level 2; mgi_id "MGI:1919768"; tag "TAGENE"; havana_gene "OTTMUSG00000000656.1";
chr13	HAVANA	exon	28852554	28852687	0	-	.	gene_id "ENSMUSG00000085936.10"; transcript_id "ENSMUST00000240798.1"; gene_type "lncRNA"; gene_name "2610307P16Rik"; transcript_type "lncRNA"; transcript_name "2610307P16Rik-208"; exon_number 5; exon_id "ENSMUSE00001474641.1"; level 2; mgi_id "MGI:1919768"; tag "TAGENE"; havana_gene "OTTMUSG00000000656.1";
chr13	HAVANA	exon	28852554	28852687	0	-	.	gene_id "ENSMUSG00000085936.10"; transcript_id "ENSMUST00000338777.1"; gene_type "lncRNA"; gene_name "2610307P16Rik"; transcript_type "lncRNA"; transcript_name "2610307P16Rik-314"; exon_number 4; exon_id "ENSMUSE00001474641.1"; level 2; mgi_id "MGI:1919768"; tag "TAGENE"; havana_gene "OTTMUSG00000000656.1";
chr13	HAVANA	exon	28852554	28852687	0	-	.	gene_id "ENSMUSG00000085936.10"; transcript_id "ENSMUST00000338796.1"; gene_type "lncRNA"; gene_name "2610307P16Rik"; transcript_type "lncRNA"; transcript_name "2610307P16Rik-333"; exon_number 5; exon_id "ENSMUSE00001474641.1"; level 2; mgi_id "MGI:1919768"; tag "TAGENE"; havana_gene "OTTMUSG00000000656.1";
chr13	HAVANA	exon	28852554	28852687	0	-	.	gene_id "ENSMUSG00000085936.10"; transcript_id "ENSMUST00000338800.1"; gene_type "lncRNA"; gene_name "2610307P16Rik"; transcript_type "lncRNA"; transcript_name "2610307P16Rik-337"; exon_number 6; exon_id "ENSMUSE00001474641.1"; level 2; mgi_id "MGI:1919768"; tag "TAGENE"; havana_gene "OTTMUSG00000000656.1";
chr13	HAVANA	exon	28852554	28852687	0	-	.	gene_id "ENSMUSG00000085936.10"; transcript_id "ENSMUST00000338797.1"; gene_type "lncRNA"; gene_name "2610307P16Rik"; transcript_type "lncRNA"; transcript_name "2610307P16Rik-334"; exon_number 5; exon_id "ENSMUSE00001474641.1"; level 2; mgi_id "MGI:1919768"; tag "TAGENE"; havana_gene "OTTMUSG00000000656.1";
chr13	HAVANA	exon	28852554	28852687	0	-	.	gene_id "ENSMUSG00000085936.10"; transcript_id "ENSMUST00000338820.1"; gene_type "lncRNA"; gene_name "2610307P16Rik"; transcript_type "lncRNA"; transcript_name "2610307P16Rik-357"; exon_number 4; exon_id "ENSMUSE00001474641.1"; level 2; mgi_id "MGI:1919768"; tag "basic"; tag "TAGENE"; havana_gene "OTTMUSG00000000656.1";
chr13	HAVANA	exon	28852626	28852687	0	-	.	gene_id "ENSMUSG00000085936.10"; transcript_id "ENSMUST00000244152.1"; gene_type "lncRNA"; gene_name "2610307P16Rik"; transcript_type "lncRNA"; transcript_name "2610307P16Rik-249"; exon_number 4; exon_id "ENSMUSE00001482962.1"; level 2; mgi_id "MGI:1919768"; tag "TAGENE"; havana_gene "OTTMUSG00000000656.1";
chr13	HAVANA	exon	28852626	28852687	0	-	.	gene_id "ENSMUSG00000085936.10"; transcript_id "ENSMUST00000338744.1"; gene_type "lncRNA"; gene_name "2610307P16Rik"; transcript_type "lncRNA"; transcript_name "2610307P16Rik-282"; exon_number 6; exon_id "ENSMUSE00001482962.1"; level 2; mgi_id "MGI:1919768"; tag "TAGENE"; havana_gene "OTTMUSG00000000656.1";
chr13	HAVANA	exon	28852626	28852687	0	-	.	gene_id "ENSMUSG00000085936.10"; transcript_id "ENSMUST00000338799.1"; gene_type "lncRNA"; gene_name "2610307P16Rik"; transcript_type "lncRNA"; transcript_name "2610307P16Rik-336"; exon_number 6; exon_id "ENSMUSE00001482962.1"; level 2; mgi_id "MGI:1919768"; tag "TAGENE"; havana_gene "OTTMUSG00000000656.1";
chr13	HAVANA	exon	28852626	28852687	0	-	.	gene_id "ENSMUSG00000085936.10"; transcript_id "ENSMUST00000338778.1"; gene_type "lncRNA"; gene_name "2610307P16Rik"; transcript_type "lncRNA"; transcript_name "2610307P16Rik-315"; exon_number 6; exon_id "ENSMUSE00001482962.1"; level 2; mgi_id "MGI:1919768"; tag "basic"; tag "TAGENE"; havana_gene "OTTMUSG00000000656.1";
chr13	HAVANA	exon	28853765	28853977	0	-	.	gene_id "ENSMUSG00000085936.10"; transcript_id "ENSMUST00000241854.1"; gene_type "lncRNA"; gene_name "2610307P16Rik"; transcript_type "lncRNA"; transcript_name "2610307P16Rik-221"; exon_number 5; exon_id "ENSMUSE00000834771.2"; level 2; mgi_id "MGI:1919768"; tag "Ensembl_canonical"; tag "GENCODE_Primary"; tag "TAGENE"; havana_gene "OTTMUSG00000000656.1";
chr13	HAVANA	exon	28853765	28853977	0	-	.	gene_id "ENSMUSG00000085936.10"; transcript_id "ENSMUST00000245109.1"; gene_type "lncRNA"; gene_name "2610307P16Rik"; transcript_type "lncRNA"; transcript_name "2610307P16Rik-260"; exon_number 5; exon_id "ENSMUSE00000834771.2"; level 2; mgi_id "MGI:1919768"; tag "basic"; tag "TAGENE"; havana_gene "OTTMUSG00000000656.1";
chr13	HAVANA	exon	28853765	28853977	0	-	.	gene_id "ENSMUSG00000085936.10"; transcript_id "ENSMUST00000338728.1"; gene_type "lncRNA"; gene_name "2610307P16Rik"; transcript_type "lncRNA"; transcript_name "2610307P16Rik-269"; exon_number 5; exon_id "ENSMUSE00000834771.2"; level 2; mgi_id "MGI:1919768"; tag "basic"; tag "TAGENE"; havana_gene "OTTMUSG00000000656.1";
chr13	HAVANA	exon	28853765	28853977	0	-	.	gene_id "ENSMUSG00000085936.10"; transcript_id "ENSMUST00000242801.1"; gene_type "lncRNA"; gene_name "2610307P16Rik"; transcript_type "lncRNA"; transcript_name "2610307P16Rik-230"; exon_number 5; exon_id "ENSMUSE00000834771.2"; level 2; mgi_id "MGI:1919768"; tag "TAGENE"; havana_gene "OTTMUSG00000000656.1";
chr13	HAVANA	exon	28853765	28853977	0	-	.	gene_id "ENSMUSG00000085936.10"; transcript_id "ENSMUST00000241025.1"; gene_type "lncRNA"; gene_name "2610307P16Rik"; transcript_type "lncRNA"; transcript_name "2610307P16Rik-211"; exon_number 4; exon_id "ENSMUSE00000834771.2"; level 2; mgi_id "MGI:1919768"; tag "TAGENE"; havana_gene "OTTMUSG00000000656.1";
chr13	HAVANA	exon	28853765	28853977	0	-	.	gene_id "ENSMUSG00000085936.10"; transcript_id "ENSMUST00000338841.1"; gene_type "lncRNA"; gene_name "2610307P16Rik"; transcript_type "lncRNA"; transcript_name "2610307P16Rik-378"; exon_number 2; exon_id "ENSMUSE00000834771.2"; level 2; mgi_id "MGI:1919768"; tag "TAGENE"; havana_gene "OTTMUSG00000000656.1";
chr13	HAVANA	exon	28853765	28853977	0	-	.	gene_id "ENSMUSG00000085936.10"; transcript_id "ENSMUST00000338814.1"; gene_type "lncRNA"; gene_name "2610307P16Rik"; transcript_type "lncRNA"; transcript_name "2610307P16Rik-351"; exon_number 4; exon_id "ENSMUSE00000834771.2"; level 2; mgi_id "MGI:1919768"; tag "TAGENE"; havana_gene "OTTMUSG00000000656.1";
chr13	HAVANA	exon	28853765	28853977	0	-	.	gene_id "ENSMUSG00000085936.10"; transcript_id "ENSMUST00000338759.1"; gene_type "lncRNA"; gene_name "2610307P16Rik"; transcript_type "lncRNA"; transcript_name "2610307P16Rik-296"; exon_number 4; exon_id "ENSMUSE00000834771.2"; level 2; mgi_id "MGI:1919768"; tag "TAGENE"; havana_gene "OTTMUSG00000000656.1";
chr13	HAVANA	exon	28853765	28853977	0	-	.	gene_id "ENSMUSG00000085936.10"; transcript_id "ENSMUST00000240837.2"; gene_type "lncRNA"; gene_name "2610307P16Rik"; transcript_type "lncRNA"; transcript_name "2610307P16Rik-209"; exon_number 5; exon_id "ENSMUSE00000834771.2"; level 2; mgi_id "MGI:1919768"; tag "TAGENE"; havana_gene "OTTMUSG00000000656.1";
chr13	HAVANA	exon	28853765	28853977	0	-	.	gene_id "ENSMUSG00000085936.10"; transcript_id "ENSMUST00000241596.1"; gene_type "lncRNA"; gene_name "2610307P16Rik"; transcript_type "lncRNA"; transcript_name "2610307P16Rik-217"; exon_number 5; exon_id "ENSMUSE00000834771.2"; level 2; mgi_id "MGI:1919768"; tag "TAGENE"; havana_gene "OTTMUSG00000000656.1";
chr13	HAVANA	exon	28853765	28853977	0	-	.	gene_id "ENSMUSG00000085936.10"; transcript_id "ENSMUST00000242740.1"; gene_type "lncRNA"; gene_name "2610307P16Rik"; transcript_type "lncRNA"; transcript_name "2610307P16Rik-229"; exon_number 5; exon_id "ENSMUSE00000834771.2"; level 2; mgi_id "MGI:1919768"; tag "TAGENE"; havana_gene "OTTMUSG00000000656.1";
chr13	HAVANA	exon	28853765	28853977	0	-	.	gene_id "ENSMUSG00000085936.10"; transcript_id "ENSMUST00000243926.1"; gene_type "lncRNA"; gene_name "2610307P16Rik"; transcript_type "lncRNA"; transcript_name "2610307P16Rik-246"; exon_number 5; exon_id "ENSMUSE00000834771.2"; level 2; mgi_id "MGI:1919768"; tag "TAGENE"; havana_gene "OTTMUSG00000000656.1";
chr13	HAVANA	exon	28853765	28853977	0	-	.	gene_id "ENSMUSG00000085936.10"; transcript_id "ENSMUST00000242127.1"; gene_type "lncRNA"; gene_name "2610307P16Rik"; transcript_type "lncRNA"; transcript_name "2610307P16Rik-224"; exon_number 6; exon_id "ENSMUSE00000834771.2"; level 2; mgi_id "MGI:1919768"; tag "basic"; tag "TAGENE"; havana_gene "OTTMUSG00000000656.1";
chr13	HAVANA	exon	28853765	28853977	0	-	.	gene_id "ENSMUSG00000085936.10"; transcript_id "ENSMUST00000338734.1"; gene_type "lncRNA"; gene_name "2610307P16Rik"; transcript_type "lncRNA"; transcript_name "2610307P16Rik-275"; exon_number 5; exon_id "ENSMUSE00000834771.2"; level 2; mgi_id "MGI:1919768"; tag "TAGENE"; havana_gene "OTTMUSG00000000656.1";
chr13	HAVANA	exon	28853765	28853977	0	-	.	gene_id "ENSMUSG00000085936.10"; transcript_id "ENSMUST00000241766.1"; gene_type "lncRNA"; gene_name "2610307P16Rik"; transcript_type "lncRNA"; transcript_name "2610307P16Rik-220"; exon_number 5; exon_id "ENSMUSE00000834771.2"; level 2; mgi_id "MGI:1919768"; tag "TAGENE"; havana_gene "OTTMUSG00000000656.1";
chr13	HAVANA	exon	28853765	28853977	0	-	.	gene_id "ENSMUSG00000085936.10"; transcript_id "ENSMUST00000244530.1"; gene_type "lncRNA"; gene_name "2610307P16Rik"; transcript_type "lncRNA"; transcript_name "2610307P16Rik-253"; exon_number 4; exon_id "ENSMUSE00000834771.2"; level 2; mgi_id "MGI:1919768"; tag "TAGENE"; havana_gene "OTTMUSG00000000656.1";
chr13	HAVANA	exon	28853765	28853977	0	-	.	gene_id "ENSMUSG00000085936.10"; transcript_id "ENSMUST00000241309.2"; gene_type "lncRNA"; gene_name "2610307P16Rik"; transcript_type "lncRNA"; transcript_name "2610307P16Rik-213"; exon_number 6; exon_id "ENSMUSE00000834771.2"; level 2; mgi_id "MGI:1919768"; tag "TAGENE"; havana_gene "OTTMUSG00000000656.1";
chr13	HAVANA	exon	28853765	28853977	0	-	.	gene_id "ENSMUSG00000085936.10"; transcript_id "ENSMUST00000241499.1"; gene_type "lncRNA"; gene_name "2610307P16Rik"; transcript_type "lncRNA"; transcript_name "2610307P16Rik-215"; exon_number 5; exon_id "ENSMUSE00000834771.2"; level 2; mgi_id "MGI:1919768"; tag "TAGENE"; havana_gene "OTTMUSG00000000656.1";
chr13	HAVANA	exon	28853765	28853977	0	-	.	gene_id "ENSMUSG00000085936.10"; transcript_id "ENSMUST00000243446.1"; gene_type "lncRNA"; gene_name "2610307P16Rik"; transcript_type "lncRNA"; transcript_name "2610307P16Rik-238"; exon_number 6; exon_id "ENSMUSE00000834771.2"; level 2; mgi_id "MGI:1919768"; tag "TAGENE"; havana_gene "OTTMUSG00000000656.1";
chr13	HAVANA	exon	28853765	28853977	0	-	.	gene_id "ENSMUSG00000085936.10"; transcript_id "ENSMUST00000338806.1"; gene_type "lncRNA"; gene_name "2610307P16Rik"; transcript_type "lncRNA"; transcript_name "2610307P16Rik-343"; exon_number 3; exon_id "ENSMUSE00000834771.2"; level 2; mgi_id "MGI:1919768"; tag "TAGENE"; havana_gene "OTTMUSG00000000656.1";
chr13	HAVANA	exon	28853765	28853977	0	-	.	gene_id "ENSMUSG00000085936.10"; transcript_id "ENSMUST00000338729.1"; gene_type "lncRNA"; gene_name "2610307P16Rik"; transcript_type "lncRNA"; transcript_name "2610307P16Rik-270"; exon_number 7; exon_id "ENSMUSE00000834771.2"; level 2; mgi_id "MGI:1919768"; tag "basic"; tag "TAGENE"; havana_gene "OTTMUSG00000000656.1";
chr13	HAVANA	exon	28853765	28853977	0	-	.	gene_id "ENSMUSG00000085936.10"; transcript_id "ENSMUST00000244130.1"; gene_type "lncRNA"; gene_name "2610307P16Rik"; transcript_type "lncRNA"; transcript_name "2610307P16Rik-248"; exon_number 5; exon_id "ENSMUSE00000834771.2"; level 2; mgi_id "MGI:1919768"; tag "basic"; tag "TAGENE"; havana_gene "OTTMUSG00000000656.1";
chr13	HAVANA	exon	28853765	28853977	0	-	.	gene_id "ENSMUSG00000085936.10"; transcript_id "ENSMUST00000242399.1"; gene_type "lncRNA"; gene_name "2610307P16Rik"; transcript_type "lncRNA"; transcript_name "2610307P16Rik-226"; exon_number 4; exon_id "ENSMUSE00000834771.2"; level 2; mgi_id "MGI:1919768"; tag "TAGENE"; havana_gene "OTTMUSG00000000656.1";
chr13	HAVANA	exon	28853765	28853977	0	-	.	gene_id "ENSMUSG00000085936.10"; transcript_id "ENSMUST00000148885.8"; gene_type "lncRNA"; gene_name "2610307P16Rik"; transcript_type "lncRNA"; transcript_name "2610307P16Rik-205"; exon_number 4; exon_id "ENSMUSE00000834771.2"; level 2; transcript_support_level "1"; mgi_id "MGI:1919768"; havana_gene "OTTMUSG00000000656.1"; havana_transcript "OTTMUST00000001268.1";
chr13	HAVANA	exon	28853765	28853977	0	-	.	gene_id "ENSMUSG00000085936.10"; transcript_id "ENSMUST00000338828.1"; gene_type "lncRNA"; gene_name "2610307P16Rik"; transcript_type "lncRNA"; transcript_name "2610307P16Rik-365"; exon_number 2; exon_id "ENSMUSE00000834771.2"; level 2; mgi_id "MGI:1919768"; tag "basic"; tag "TAGENE"; havana_gene "OTTMUSG00000000656.1";
chr13	HAVANA	exon	28853765	28853977	0	-	.	gene_id "ENSMUSG00000085936.10"; transcript_id "ENSMUST00000338825.1"; gene_type "lncRNA"; gene_name "2610307P16Rik"; transcript_type "lncRNA"; transcript_name "2610307P16Rik-362"; exon_number 2; exon_id "ENSMUSE00000834771.2"; level 2; mgi_id "MGI:1919768"; tag "TAGENE"; havana_gene "OTTMUSG00000000656.1";
chr13	HAVANA	exon	28853765	28853977	0	-	.	gene_id "ENSMUSG00000085936.10"; transcript_id "ENSMUST00000338808.1"; gene_type "lncRNA"; gene_name "2610307P16Rik"; transcript_type "lncRNA"; transcript_name "2610307P16Rik-345"; exon_number 4; exon_id "ENSMUSE00000834771.2"; level 2; mgi_id "MGI:1919768"; tag "TAGENE"; havana_gene "OTTMUSG00000000656.1";
chr13	HAVANA	exon	28853765	28853977	0	-	.	gene_id "ENSMUSG00000085936.10"; transcript_id "ENSMUST00000338741.1"; gene_type "lncRNA"; gene_name "2610307P16Rik"; transcript_type "lncRNA"; transcript_name "2610307P16Rik-280"; exon_number 7; exon_id "ENSMUSE00000834771.2"; level 2; mgi_id "MGI:1919768"; tag "basic"; tag "TAGENE"; havana_gene "OTTMUSG00000000656.1";
chr13	HAVANA	exon	28853765	28853977	0	-	.	gene_id "ENSMUSG00000085936.10"; transcript_id "ENSMUST00000338827.1"; gene_type "lncRNA"; gene_name "2610307P16Rik"; transcript_type "lncRNA"; transcript_name "2610307P16Rik-364"; exon_number 3; exon_id "ENSMUSE00000834771.2"; level 2; mgi_id "MGI:1919768"; tag "basic"; tag "TAGENE"; havana_gene "OTTMUSG00000000656.1";
chr13	HAVANA	exon	28853765	28853977	0	-	.	gene_id "ENSMUSG00000085936.10"; transcript_id "ENSMUST00000338754.1"; gene_type "lncRNA"; gene_name "2610307P16Rik"; transcript_type "lncRNA"; transcript_name "2610307P16Rik-291"; exon_number 5; exon_id "ENSMUSE00000834771.2"; level 2; mgi_id "MGI:1919768"; tag "TAGENE"; havana_gene "OTTMUSG00000000656.1";
chr13	HAVANA	exon	28853765	28853977	0	-	.	gene_id "ENSMUSG00000085936.10"; transcript_id "ENSMUST00000338830.1"; gene_type "lncRNA"; gene_name "2610307P16Rik"; transcript_type "lncRNA"; transcript_name "2610307P16Rik-367"; exon_number 2; exon_id "ENSMUSE00000834771.2"; level 2; mgi_id "MGI:1919768"; tag "TAGENE"; havana_gene "OTTMUSG00000000656.1";
chr13	HAVANA	exon	28853765	28853977	0	-	.	gene_id "ENSMUSG00000085936.10"; transcript_id "ENSMUST00000338816.1"; gene_type "lncRNA"; gene_name "2610307P16Rik"; transcript_type "lncRNA"; transcript_name "2610307P16Rik-353"; exon_number 4; exon_id "ENSMUSE00000834771.2"; level 2; mgi_id "MGI:1919768"; tag "TAGENE"; havana_gene "OTTMUSG00000000656.1";
chr13	HAVANA	exon	28853765	28853977	0	-	.	gene_id "ENSMUSG00000085936.10"; transcript_id "ENSMUST00000338753.1"; gene_type "lncRNA"; gene_name "2610307P16Rik"; transcript_type "lncRNA"; transcript_name "2610307P16Rik-290"; exon_number 5; exon_id "ENSMUSE00000834771.2"; level 2; mgi_id "MGI:1919768"; tag "TAGENE"; havana_gene "OTTMUSG00000000656.1";
chr13	HAVANA	exon	28853765	28853977	0	-	.	gene_id "ENSMUSG00000085936.10"; transcript_id "ENSMUST00000338746.1"; gene_type "lncRNA"; gene_name "2610307P16Rik"; transcript_type "lncRNA"; transcript_name "2610307P16Rik-284"; exon_number 6; exon_id "ENSMUSE00000834771.2"; level 2; mgi_id "MGI:1919768"; tag "TAGENE"; havana_gene "OTTMUSG00000000656.1";
chr13	HAVANA	exon	28853765	28853977	0	-	.	gene_id "ENSMUSG00000085936.10"; transcript_id "ENSMUST00000241425.1"; gene_type "lncRNA"; gene_name "2610307P16Rik"; transcript_type "lncRNA"; transcript_name "2610307P16Rik-214"; exon_number 6; exon_id "ENSMUSE00000834771.2"; level 2; mgi_id "MGI:1919768"; tag "TAGENE"; havana_gene "OTTMUSG00000000656.1";
chr13	HAVANA	exon	28853765	28853977	0	-	.	gene_id "ENSMUSG00000085936.10"; transcript_id "ENSMUST00000242447.1"; gene_type "lncRNA"; gene_name "2610307P16Rik"; transcript_type "lncRNA"; transcript_name "2610307P16Rik-227"; exon_number 4; exon_id "ENSMUSE00000834771.2"; level 2; mgi_id "MGI:1919768"; tag "TAGENE"; havana_gene "OTTMUSG00000000656.1";
chr13	HAVANA	exon	28853765	28853977	0	-	.	gene_id "ENSMUSG00000085936.10"; transcript_id "ENSMUST00000245585.1"; gene_type "lncRNA"; gene_name "2610307P16Rik"; transcript_type "lncRNA"; transcript_name "2610307P16Rik-264"; exon_number 5; exon_id "ENSMUSE00000834771.2"; level 2; mgi_id "MGI:1919768"; tag "TAGENE"; havana_gene "OTTMUSG00000000656.1";
chr13	HAVANA	exon	28853765	28853977	0	-	.	gene_id "ENSMUSG00000085936.10"; transcript_id "ENSMUST00000241581.1"; gene_type "lncRNA"; gene_name "2610307P16Rik"; transcript_type "lncRNA"; transcript_name "2610307P16Rik-216"; exon_number 6; exon_id "ENSMUSE00000834771.2"; level 2; mgi_id "MGI:1919768"; tag "TAGENE"; havana_gene "OTTMUSG00000000656.1";
chr13	HAVANA	exon	28853765	28853977	0	-	.	gene_id "ENSMUSG00000085936.10"; transcript_id "ENSMUST00000243415.1"; gene_type "lncRNA"; gene_name "2610307P16Rik"; transcript_type "lncRNA"; transcript_name "2610307P16Rik-237"; exon_number 5; exon_id "ENSMUSE00000834771.2"; level 2; mgi_id "MGI:1919768"; tag "TAGENE"; havana_gene "OTTMUSG00000000656.1";
chr13	HAVANA	exon	28853765	28853977	0	-	.	gene_id "ENSMUSG00000085936.10"; transcript_id "ENSMUST00000244497.1"; gene_type "lncRNA"; gene_name "2610307P16Rik"; transcript_type "lncRNA"; transcript_name "2610307P16Rik-252"; exon_number 5; exon_id "ENSMUSE00000834771.2"; level 2; mgi_id "MGI:1919768"; tag "TAGENE"; havana_gene "OTTMUSG00000000656.1";
chr13	HAVANA	exon	28853765	28853977	0	-	.	gene_id "ENSMUSG00000085936.10"; transcript_id "ENSMUST00000338833.1"; gene_type "lncRNA"; gene_name "2610307P16Rik"; transcript_type "lncRNA"; transcript_name "2610307P16Rik-370"; exon_number 3; exon_id "ENSMUSE00000834771.2"; level 2; mgi_id "MGI:1919768"; tag "TAGENE"; havana_gene "OTTMUSG00000000656.1";
chr13	HAVANA	exon	28853765	28853977	0	-	.	gene_id "ENSMUSG00000085936.10"; transcript_id "ENSMUST00000338755.1"; gene_type "lncRNA"; gene_name "2610307P16Rik"; transcript_type "lncRNA"; transcript_name "2610307P16Rik-292"; exon_number 5; exon_id "ENSMUSE00000834771.2"; level 2; mgi_id "MGI:1919768"; tag "basic"; tag "TAGENE"; havana_gene "OTTMUSG00000000656.1";
chr13	HAVANA	exon	28853765	28853977	0	-	.	gene_id "ENSMUSG00000085936.10"; transcript_id "ENSMUST00000338776.1"; gene_type "lncRNA"; gene_name "2610307P16Rik"; transcript_type "lncRNA"; transcript_name "2610307P16Rik-313"; exon_number 4; exon_id "ENSMUSE00000834771.2"; level 2; mgi_id "MGI:1919768"; tag "TAGENE"; havana_gene "OTTMUSG00000000656.1";
chr13	HAVANA	exon	28853765	28853977	0	-	.	gene_id "ENSMUSG00000085936.10"; transcript_id "ENSMUST00000338791.1"; gene_type "lncRNA"; gene_name "2610307P16Rik"; transcript_type "lncRNA"; transcript_name "2610307P16Rik-328"; exon_number 4; exon_id "ENSMUSE00000834771.2"; level 2; mgi_id "MGI:1919768"; tag "basic"; tag "TAGENE"; havana_gene "OTTMUSG00000000656.1";
chr13	HAVANA	exon	28853765	28853977	0	-	.	gene_id "ENSMUSG00000085936.10"; transcript_id "ENSMUST00000338764.1"; gene_type "lncRNA"; gene_name "2610307P16Rik"; transcript_type "lncRNA"; transcript_name "2610307P16Rik-301"; exon_number 6; exon_id "ENSMUSE00000834771.2"; level 2; mgi_id "MGI:1919768"; tag "TAGENE"; havana_gene "OTTMUSG00000000656.1";
chr13	HAVANA	exon	28853765	28853977	0	-	.	gene_id "ENSMUSG00000085936.10"; transcript_id "ENSMUST00000338761.1"; gene_type "lncRNA"; gene_name "2610307P16Rik"; transcript_type "lncRNA"; transcript_name "2610307P16Rik-298"; exon_number 5; exon_id "ENSMUSE00000834771.2"; level 2; mgi_id "MGI:1919768"; tag "TAGENE"; havana_gene "OTTMUSG00000000656.1";
chr13	HAVANA	exon	28853765	28853977	0	-	.	gene_id "ENSMUSG00000085936.10"; transcript_id "ENSMUST00000338781.1"; gene_type "lncRNA"; gene_name "2610307P16Rik"; transcript_type "lncRNA"; transcript_name "2610307P16Rik-318"; exon_number 6; exon_id "ENSMUSE00000834771.2"; level 2; mgi_id "MGI:1919768"; tag "TAGENE"; havana_gene "OTTMUSG00000000656.1";
chr13	HAVANA	exon	28853765	28853977	0	-	.	gene_id "ENSMUSG00000085936.10"; transcript_id "ENSMUST00000338763.1"; gene_type "lncRNA"; gene_name "2610307P16Rik"; transcript_type "lncRNA"; transcript_name "2610307P16Rik-300"; exon_number 5; exon_id "ENSMUSE00000834771.2"; level 2; mgi_id "MGI:1919768"; tag "basic"; tag "TAGENE"; havana_gene "OTTMUSG00000000656.1";
chr13	HAVANA	exon	28853765	28853977	0	-	.	gene_id "ENSMUSG00000085936.10"; transcript_id "ENSMUST00000338846.1"; gene_type "lncRNA"; gene_name "2610307P16Rik"; transcript_type "lncRNA"; transcript_name "2610307P16Rik-383"; exon_number 2; exon_id "ENSMUSE00000834771.2"; level 2; mgi_id "MGI:1919768"; tag "TAGENE"; havana_gene "OTTMUSG00000000656.1";
chr13	HAVANA	exon	28853765	28853977	0	-	.	gene_id "ENSMUSG00000085936.10"; transcript_id "ENSMUST00000338790.1"; gene_type "lncRNA"; gene_name "2610307P16Rik"; transcript_type "lncRNA"; transcript_name "2610307P16Rik-327"; exon_number 5; exon_id "ENSMUSE00000834771.2"; level 2; mgi_id "MGI:1919768"; tag "TAGENE"; havana_gene "OTTMUSG00000000656.1";
chr13	HAVANA	exon	28853765	28853977	0	-	.	gene_id "ENSMUSG00000085936.10"; transcript_id "ENSMUST00000338854.1"; gene_type "lncRNA"; gene_name "2610307P16Rik"; transcript_type "lncRNA"; transcript_name "2610307P16Rik-391"; exon_number 2; exon_id "ENSMUSE00000834771.2"; level 2; mgi_id "MGI:1919768"; tag "TAGENE"; havana_gene "OTTMUSG00000000656.1";
chr13	HAVANA	exon	28853765	28853977	0	-	.	gene_id "ENSMUSG00000085936.10"; transcript_id "ENSMUST00000338838.1"; gene_type "lncRNA"; gene_name "2610307P16Rik"; transcript_type "lncRNA"; transcript_name "2610307P16Rik-375"; exon_number 2; exon_id "ENSMUSE00000834771.2"; level 2; mgi_id "MGI:1919768"; tag "TAGENE"; havana_gene "OTTMUSG00000000656.1";
chr13	HAVANA	exon	28853765	28853977	0	-	.	gene_id "ENSMUSG00000085936.10"; transcript_id "ENSMUST00000338801.1"; gene_type "lncRNA"; gene_name "2610307P16Rik"; transcript_type "lncRNA"; transcript_name "2610307P16Rik-338"; exon_number 4; exon_id "ENSMUSE00000834771.2"; level 2; mgi_id "MGI:1919768"; tag "TAGENE"; havana_gene "OTTMUSG00000000656.1";
chr13	HAVANA	exon	28853765	28853977	0	-	.	gene_id "ENSMUSG00000085936.10"; transcript_id "ENSMUST00000338779.1"; gene_type "lncRNA"; gene_name "2610307P16Rik"; transcript_type "lncRNA"; transcript_name "2610307P16Rik-316"; exon_number 6; exon_id "ENSMUSE00000834771.2"; level 2; mgi_id "MGI:1919768"; tag "basic"; tag "TAGENE"; havana_gene "OTTMUSG00000000656.1";
chr13	HAVANA	exon	28853765	28853977	0	-	.	gene_id "ENSMUSG00000085936.10"; transcript_id "ENSMUST00000338774.1"; gene_type "lncRNA"; gene_name "2610307P16Rik"; transcript_type "lncRNA"; transcript_name "2610307P16Rik-311"; exon_number 4; exon_id "ENSMUSE00000834771.2"; level 2; mgi_id "MGI:1919768"; tag "TAGENE"; havana_gene "OTTMUSG00000000656.1";
chr13	HAVANA	exon	28853765	28853977	0	-	.	gene_id "ENSMUSG00000085936.10"; transcript_id "ENSMUST00000338771.1"; gene_type "lncRNA"; gene_name "2610307P16Rik"; transcript_type "lncRNA"; transcript_name "2610307P16Rik-308"; exon_number 5; exon_id "ENSMUSE00000834771.2"; level 2; mgi_id "MGI:1919768"; tag "TAGENE"; havana_gene "OTTMUSG00000000656.1";
chr13	HAVANA	exon	28853765	28853977	0	-	.	gene_id "ENSMUSG00000085936.10"; transcript_id "ENSMUST00000338799.1"; gene_type "lncRNA"; gene_name "2610307P16Rik"; transcript_type "lncRNA"; transcript_name "2610307P16Rik-336"; exon_number 5; exon_id "ENSMUSE00000834771.2"; level 2; mgi_id "MGI:1919768"; tag "TAGENE"; havana_gene "OTTMUSG00000000656.1";
chr13	HAVANA	exon	28853765	28853977	0	-	.	gene_id "ENSMUSG00000085936.10"; transcript_id "ENSMUST00000338786.1"; gene_type "lncRNA"; gene_name "2610307P16Rik"; transcript_type "lncRNA"; transcript_name "2610307P16Rik-323"; exon_number 4; exon_id "ENSMUSE00000834771.2"; level 2; mgi_id "MGI:1919768"; tag "TAGENE"; havana_gene "OTTMUSG00000000656.1";
chr13	HAVANA	exon	28853765	28853977	0	-	.	gene_id "ENSMUSG00000085936.10"; transcript_id "ENSMUST00000338784.1"; gene_type "lncRNA"; gene_name "2610307P16Rik"; transcript_type "lncRNA"; transcript_name "2610307P16Rik-321"; exon_number 5; exon_id "ENSMUSE00000834771.2"; level 2; mgi_id "MGI:1919768"; tag "TAGENE"; havana_gene "OTTMUSG00000000656.1";
chr13	HAVANA	exon	28853765	28853977	0	-	.	gene_id "ENSMUSG00000085936.10"; transcript_id "ENSMUST00000338783.1"; gene_type "lncRNA"; gene_name "2610307P16Rik"; transcript_type "lncRNA"; transcript_name "2610307P16Rik-320"; exon_number 5; exon_id "ENSMUSE00000834771.2"; level 2; mgi_id "MGI:1919768"; tag "TAGENE"; havana_gene "OTTMUSG00000000656.1";
chr13	HAVANA	exon	28853765	28853977	0	-	.	gene_id "ENSMUSG00000085936.10"; transcript_id "ENSMUST00000338778.1"; gene_type "lncRNA"; gene_name "2610307P16Rik"; transcript_type "lncRNA"; transcript_name "2610307P16Rik-315"; exon_number 5; exon_id "ENSMUSE00000834771.2"; level 2; mgi_id "MGI:1919768"; tag "basic"; tag "TAGENE"; havana_gene "OTTMUSG00000000656.1";
chr13	HAVANA	exon	28853765	28853977	0	-	.	gene_id "ENSMUSG00000085936.10"; transcript_id "ENSMUST00000338797.1"; gene_type "lncRNA"; gene_name "2610307P16Rik"; transcript_type "lncRNA"; transcript_name "2610307P16Rik-334"; exon_number 4; exon_id "ENSMUSE00000834771.2"; level 2; mgi_id "MGI:1919768"; tag "TAGENE"; havana_gene "OTTMUSG00000000656.1";
chr13	HAVANA	exon	28853765	28853977	0	-	.	gene_id "ENSMUSG00000085936.10"; transcript_id "ENSMUST00000338775.1"; gene_type "lncRNA"; gene_name "2610307P16Rik"; transcript_type "lncRNA"; transcript_name "2610307P16Rik-312"; exon_number 5; exon_id "ENSMUSE00000834771.2"; level 2; mgi_id "MGI:1919768"; tag "basic"; tag "TAGENE"; havana_gene "OTTMUSG00000000656.1";
chr13	HAVANA	exon	28853765	28853977	0	-	.	gene_id "ENSMUSG00000085936.10"; transcript_id "ENSMUST00000338848.1"; gene_type "lncRNA"; gene_name "2610307P16Rik"; transcript_type "lncRNA"; transcript_name "2610307P16Rik-385"; exon_number 2; exon_id "ENSMUSE00000834771.2"; level 2; mgi_id "MGI:1919768"; tag "basic"; tag "TAGENE"; havana_gene "OTTMUSG00000000656.1";
chr13	HAVANA	exon	28853765	28853977	0	-	.	gene_id "ENSMUSG00000085936.10"; transcript_id "ENSMUST00000338849.1"; gene_type "lncRNA"; gene_name "2610307P16Rik"; transcript_type "lncRNA"; transcript_name "2610307P16Rik-386"; exon_number 3; exon_id "ENSMUSE00000834771.2"; level 2; mgi_id "MGI:1919768"; tag "basic"; tag "TAGENE"; havana_gene "OTTMUSG00000000656.1";
chr13	HAVANA	exon	28853765	28853977	0	-	.	gene_id "ENSMUSG00000085936.10"; transcript_id "ENSMUST00000338873.1"; gene_type "lncRNA"; gene_name "2610307P16Rik"; transcript_type "lncRNA"; transcript_name "2610307P16Rik-410"; exon_number 3; exon_id "ENSMUSE00000834771.2"; level 2; mgi_id "MGI:1919768"; tag "TAGENE"; havana_gene "OTTMUSG00000000656.1";
chr13	HAVANA	exon	28853765	28853977	0	-	.	gene_id "ENSMUSG00000085936.10"; transcript_id "ENSMUST00000338858.1"; gene_type "lncRNA"; gene_name "2610307P16Rik"; transcript_type "lncRNA"; transcript_name "2610307P16Rik-395"; exon_number 3; exon_id "ENSMUSE00000834771.2"; level 2; mgi_id "MGI:1919768"; tag "TAGENE"; havana_gene "OTTMUSG00000000656.1";
chr13	HAVANA	exon	28853765	28853977	0	-	.	gene_id "ENSMUSG00000085936.10"; transcript_id "ENSMUST00000338823.1"; gene_type "lncRNA"; gene_name "2610307P16Rik"; transcript_type "lncRNA"; transcript_name "2610307P16Rik-360"; exon_number 5; exon_id "ENSMUSE00000834771.2"; level 2; mgi_id "MGI:1919768"; tag "TAGENE"; havana_gene "OTTMUSG00000000656.1";
chr13	HAVANA	exon	28853765	28853977	0	-	.	gene_id "ENSMUSG00000085936.10"; transcript_id "ENSMUST00000338857.1"; gene_type "lncRNA"; gene_name "2610307P16Rik"; transcript_type "lncRNA"; transcript_name "2610307P16Rik-394"; exon_number 4; exon_id "ENSMUSE00000834771.2"; level 2; mgi_id "MGI:1919768"; tag "TAGENE"; havana_gene "OTTMUSG00000000656.1";
chr13	HAVANA	exon	28853765	28853977	0	-	.	gene_id "ENSMUSG00000085936.10"; transcript_id "ENSMUST00000338842.1"; gene_type "lncRNA"; gene_name "2610307P16Rik"; transcript_type "lncRNA"; transcript_name "2610307P16Rik-379"; exon_number 5; exon_id "ENSMUSE00000834771.2"; level 2; mgi_id "MGI:1919768"; tag "basic"; tag "TAGENE"; havana_gene "OTTMUSG00000000656.1";
chr13	HAVANA	exon	28853765	28853977	0	-	.	gene_id "ENSMUSG00000085936.10"; transcript_id "ENSMUST00000338835.1"; gene_type "lncRNA"; gene_name "2610307P16Rik"; transcript_type "lncRNA"; transcript_name "2610307P16Rik-372"; exon_number 5; exon_id "ENSMUSE00000834771.2"; level 2; mgi_id "MGI:1919768"; tag "TAGENE"; havana_gene "OTTMUSG00000000656.1";
chr13	ENSEMBL_gcm37	exon	28853765	28853977	0.544445520492208	-	.	gene_id "ENSMUSG00000085936.10"; transcript_id "ENSMUSG00000085936.10_tx_101"; exon_id "chr13_28853765_28853977_-"; exonnum "5"; txlen "1492";
chr13	ENSEMBL_gcm37	exon	28853765	28853977	0.361869693495582	-	.	gene_id "ENSMUSG00000085936.10"; transcript_id "ENSMUSG00000085936.10_tx_132"; exon_id "chr13_28853765_28853977_-"; exonnum "6"; txlen "1584";
chr13	ENSEMBL_gcm37	exon	28853765	28853977	0.318331535566314	-	.	gene_id "ENSMUSG00000085936.10"; transcript_id "ENSMUSG00000085936.10_tx_141"; exon_id "chr13_28853765_28853977_-"; exonnum "6"; txlen "1898";
chr13	ENSEMBL_gcm37	exon	28853765	28853977	0.318331535566314	-	.	gene_id "ENSMUSG00000085936.10"; transcript_id "ENSMUSG00000085936.10_tx_142"; exon_id "chr13_28853765_28853977_-"; exonnum "6"; txlen "1690";
chr13	ENSEMBL_gcm37	exon	28853765	28853977	0.315175200150867	-	.	gene_id "ENSMUSG00000085936.10"; transcript_id "ENSMUSG00000085936.10_tx_143"; exon_id "chr13_28853765_28853977_-"; exonnum "7"; txlen "1997";
chr13	ENSEMBL_gcm37	exon	28853765	28853977	0.297305728706734	-	.	gene_id "ENSMUSG00000085936.10"; transcript_id "ENSMUSG00000085936.10_tx_151"; exon_id "chr13_28853765_28853977_-"; exonnum "6"; txlen "1598";
chr13	ENSEMBL_gcm37	exon	28853765	28853977	0.283822268357427	-	.	gene_id "ENSMUSG00000085936.10"; transcript_id "ENSMUSG00000085936.10_tx_154"; exon_id "chr13_28853765_28853977_-"; exonnum "7"; txlen "1990";
chr13	ENSEMBL_gcm37	exon	28853765	28853977	0.283822268357427	-	.	gene_id "ENSMUSG00000085936.10"; transcript_id "ENSMUSG00000085936.10_tx_155"; exon_id "chr13_28853765_28853977_-"; exonnum "7"; txlen "1782";
chr13	ENSEMBL_gcm37	exon	28853765	28853977	0.269631154939555	-	.	gene_id "ENSMUSG00000085936.10"; transcript_id "ENSMUSG00000085936.10_tx_162"; exon_id "chr13_28853765_28853977_-"; exonnum "3"; txlen "1270";
chr13	ENSEMBL_gcm37	exon	28853765	28853977	0.269631154939555	-	.	gene_id "ENSMUSG00000085936.10"; transcript_id "ENSMUSG00000085936.10_tx_163"; exon_id "chr13_28853765_28853977_-"; exonnum "3"; txlen "1277";
chr13	ENSEMBL_gcm37	exon	28853765	28853977	0.269631154939555	-	.	gene_id "ENSMUSG00000085936.10"; transcript_id "ENSMUSG00000085936.10_tx_164"; exon_id "chr13_28853765_28853977_-"; exonnum "3"; txlen "1062";
chr13	ENSEMBL_gcm37	exon	28853765	28853977	0.244845218711111	-	.	gene_id "ENSMUSG00000085936.10"; transcript_id "ENSMUSG00000085936.10_tx_172"; exon_id "chr13_28853765_28853977_-"; exonnum "5"; txlen "1485";
chr13	ENSEMBL_gcm37	exon	28853765	28853977	0.223724112780505	-	.	gene_id "ENSMUSG00000085936.10"; transcript_id "ENSMUSG00000085936.10_tx_176"; exon_id "chr13_28853765_28853977_-"; exonnum "6"; txlen "1787";
chr13	ENSEMBL_gcm37	exon	28853765	28853977	0.221322350680337	-	.	gene_id "ENSMUSG00000085936.10"; transcript_id "ENSMUSG00000085936.10_tx_177"; exon_id "chr13_28853765_28853977_-"; exonnum "3"; txlen "1161";
chr13	ENSEMBL_gcm37	exon	28853765	28853977	0.20813633012878	-	.	gene_id "ENSMUSG00000085936.10"; transcript_id "ENSMUSG00000085936.10_tx_193"; exon_id "chr13_28853765_28853977_-"; exonnum "6"; txlen "1689";
chr13	ENSEMBL_gcm37	exon	28853765	28853977	0.20813633012878	-	.	gene_id "ENSMUSG00000085936.10"; transcript_id "ENSMUSG00000085936.10_tx_195"; exon_id "chr13_28853765_28853977_-"; exonnum "7"; txlen "1781";
chr13	ENSEMBL_gcm37	exon	28853765	28853977	0.20813633012878	-	.	gene_id "ENSMUSG00000085936.10"; transcript_id "ENSMUSG00000085936.10_tx_196"; exon_id "chr13_28853765_28853977_-"; exonnum "3"; txlen "1061";
chr13	ENSEMBL_gcm37	exon	28853765	28853977	0.195964889060092	-	.	gene_id "ENSMUSG00000085936.10"; transcript_id "ENSMUSG00000085936.10_tx_205"; exon_id "chr13_28853765_28853977_-"; exonnum "6"; txlen "1884";
chr13	ENSEMBL_gcm37	exon	28853765	28853977	0.189214845571618	-	.	gene_id "ENSMUSG00000085936.10"; transcript_id "ENSMUSG00000085936.10_tx_218"; exon_id "chr13_28853765_28853977_-"; exonnum "7"; txlen "1879";
chr13	ENSEMBL_gcm37	exon	28853765	28853977	0.189214845571618	-	.	gene_id "ENSMUSG00000085936.10"; transcript_id "ENSMUSG00000085936.10_tx_219"; exon_id "chr13_28853765_28853977_-"; exonnum "7"; txlen "1886";
chr13	ENSEMBL_gcm37	exon	28853765	28853977	0.189214845571618	-	.	gene_id "ENSMUSG00000085936.10"; transcript_id "ENSMUSG00000085936.10_tx_220"; exon_id "chr13_28853765_28853977_-"; exonnum "7"; txlen "1671";
chr13	ENSEMBL_gcm37	exon	28853765	28853977	0.189214845571618	-	.	gene_id "ENSMUSG00000085936.10"; transcript_id "ENSMUSG00000085936.10_tx_221"; exon_id "chr13_28853765_28853977_-"; exonnum "7"; txlen "1670";
chr13	ENSEMBL_gcm37	exon	28853765	28853977	0.189214845571618	-	.	gene_id "ENSMUSG00000085936.10"; transcript_id "ENSMUSG00000085936.10_tx_222"; exon_id "chr13_28853765_28853977_-"; exonnum "3"; txlen "1159";
chr13	ENSEMBL_gcm37	exon	28853765	28853977	0.189214845571618	-	.	gene_id "ENSMUSG00000085936.10"; transcript_id "ENSMUSG00000085936.10_tx_225"; exon_id "chr13_28853765_28853977_-"; exonnum "6"; txlen "1579";
chr13	ENSEMBL_gcm37	exon	28853765	28853977	0.189214845571618	-	.	gene_id "ENSMUSG00000085936.10"; transcript_id "ENSMUSG00000085936.10_tx_226"; exon_id "chr13_28853765_28853977_-"; exonnum "6"; txlen "1578";
chr13	ENSEMBL_gcm37	exon	28853765	28853977	0.189214845571618	-	.	gene_id "ENSMUSG00000085936.10"; transcript_id "ENSMUSG00000085936.10_tx_228"; exon_id "chr13_28853765_28853977_-"; exonnum "3"; txlen "1166";
chr13	ENSEMBL_gcm37	exon	28853765	28853977	0.189214845571618	-	.	gene_id "ENSMUSG00000085936.10"; transcript_id "ENSMUSG00000085936.10_tx_230"; exon_id "chr13_28853765_28853977_-"; exonnum "3"; txlen "951";
chr13	ENSEMBL_gcm37	exon	28853765	28853977	0.189214845571618	-	.	gene_id "ENSMUSG00000085936.10"; transcript_id "ENSMUSG00000085936.10_tx_231"; exon_id "chr13_28853765_28853977_-"; exonnum "3"; txlen "950";
chr13	ENSEMBL_gcm37	exon	28853765	28853977	0.170293361014456	-	.	gene_id "ENSMUSG00000085936.10"; transcript_id "ENSMUSG00000085936.10_tx_240"; exon_id "chr13_28853765_28853977_-"; exonnum "6"; txlen "1877";
chr13	ENSEMBL_gcm37	exon	28853765	28853977	0.170293361014456	-	.	gene_id "ENSMUSG00000085936.10"; transcript_id "ENSMUSG00000085936.10_tx_241"; exon_id "chr13_28853765_28853977_-"; exonnum "6"; txlen "1669";
chr13	ENSEMBL_gcm37	exon	28853765	28853977	0.170293361014456	-	.	gene_id "ENSMUSG00000085936.10"; transcript_id "ENSMUSG00000085936.10_tx_242"; exon_id "chr13_28853765_28853977_-"; exonnum "6"; txlen "1668";
chr13	ENSEMBL_gcm37	exon	28853765	28853977	0.170293361014456	-	.	gene_id "ENSMUSG00000085936.10"; transcript_id "ENSMUSG00000085936.10_tx_244"; exon_id "chr13_28853765_28853977_-"; exonnum "6"; txlen "1766";
chr13	ENSEMBL_gcm37	exon	28853765	28853977	0.170293361014456	-	.	gene_id "ENSMUSG00000085936.10"; transcript_id "ENSMUSG00000085936.10_tx_245"; exon_id "chr13_28853765_28853977_-"; exonnum "6"; txlen "1773";
chr13	ENSEMBL_gcm37	exon	28853765	28853977	0.170293361014456	-	.	gene_id "ENSMUSG00000085936.10"; transcript_id "ENSMUSG00000085936.10_tx_247"; exon_id "chr13_28853765_28853977_-"; exonnum "6"; txlen "1558";
chr13	ENSEMBL_gcm37	exon	28853765	28853977	0.170293361014456	-	.	gene_id "ENSMUSG00000085936.10"; transcript_id "ENSMUSG00000085936.10_tx_248"; exon_id "chr13_28853765_28853977_-"; exonnum "6"; txlen "1557";
chr13	ENSEMBL_gcm37	exon	28853765	28853977	0.15248568359306	-	.	gene_id "ENSMUSG00000085936.10"; transcript_id "ENSMUSG00000085936.10_tx_258"; exon_id "chr13_28853765_28853977_-"; exonnum "4"; txlen "1253";
chr13	ENSEMBL_gcm37	exon	28853765	28853977	0.149275806579545	-	.	gene_id "ENSMUSG00000085936.10"; transcript_id "ENSMUSG00000085936.10_tx_260"; exon_id "chr13_28853765_28853977_-"; exonnum "2"; txlen "1162";
chr13	ENSEMBL_gcm37	exon	28853765	28853977	0.137180763039423	-	.	gene_id "ENSMUSG00000085936.10"; transcript_id "ENSMUSG00000085936.10_tx_267"; exon_id "chr13_28853765_28853977_-"; exonnum "5"; txlen "1785";
chr13	ENSEMBL_gcm37	exon	28853765	28853977	0.137180763039423	-	.	gene_id "ENSMUSG00000085936.10"; transcript_id "ENSMUSG00000085936.10_tx_268"; exon_id "chr13_28853765_28853977_-"; exonnum "5"; txlen "1674";
chr13	ENSEMBL_gcm37	exon	28853765	28853977	0.0881173854649258	-	.	gene_id "ENSMUSG00000085936.10"; transcript_id "ENSMUSG00000085936.10_tx_313"; exon_id "chr13_28853765_28853977_-"; exonnum "7"; txlen "2061";
chr13	ENSEMBL_gcm37	exon	28853765	28853977	0.0855074482610541	-	.	gene_id "ENSMUSG00000085936.10"; transcript_id "ENSMUSG00000085936.10_tx_314"; exon_id "chr13_28853765_28853977_-"; exonnum "4"; txlen "1334";
chr13	ENSEMBL_gcm37	exon	28853765	28853977	0.071728102294041	-	.	gene_id "ENSMUSG00000085936.10"; transcript_id "ENSMUSG00000085936.10_tx_331"; exon_id "chr13_28853765_28853977_-"; exonnum "4"; txlen "1126";
chr13	ENSEMBL_gcm37	exon	28853765	28853977	0.656104895773588	-	.	gene_id "ENSMUSG00000085936.10"; transcript_id "ENSMUSG00000085936.10_tx_90"; exon_id "chr13_28853765_28853977_-"; exonnum "4"; txlen "1386";
chr13	HAVANA	exon	28856048	28856086	0	-	.	gene_id "ENSMUSG00000085936.10"; transcript_id "ENSMUST00000338841.1"; gene_type "lncRNA"; gene_name "2610307P16Rik"; transcript_type "lncRNA"; transcript_name "2610307P16Rik-378"; exon_number 1; exon_id "ENSMUSE00001667817.1"; level 2; mgi_id "MGI:1919768"; tag "TAGENE"; havana_gene "OTTMUSG00000000656.1";
chr13	HAVANA	exon	28881895	28882128	0	-	.	gene_id "ENSMUSG00000085936.10"; transcript_id "ENSMUST00000338834.1"; gene_type "lncRNA"; gene_name "2610307P16Rik"; transcript_type "lncRNA"; transcript_name "2610307P16Rik-371"; exon_number 1; exon_id "ENSMUSE00001667876.1"; level 2; mgi_id "MGI:1919768"; tag "TAGENE"; havana_gene "OTTMUSG00000000656.1";
chr13	ENSEMBL_gcm37	exon	28881895	28882128	0.149275806579545	-	.	gene_id "ENSMUSG00000085936.10"; transcript_id "ENSMUSG00000085936.10_tx_260"; exon_id "chr13_28881895_28882128_-"; exonnum "1"; txlen "1162";
chr13	HAVANA	exon	28881895	28882149	0	-	.	gene_id "ENSMUSG00000085936.10"; transcript_id "ENSMUST00000338854.1"; gene_type "lncRNA"; gene_name "2610307P16Rik"; transcript_type "lncRNA"; transcript_name "2610307P16Rik-391"; exon_number 1; exon_id "ENSMUSE00001667824.1"; level 2; mgi_id "MGI:1919768"; tag "TAGENE"; havana_gene "OTTMUSG00000000656.1";
chr13	HAVANA	exon	28882847	28882947	0	-	.	gene_id "ENSMUSG00000085936.10"; transcript_id "ENSMUST00000338852.1"; gene_type "lncRNA"; gene_name "2610307P16Rik"; transcript_type "lncRNA"; transcript_name "2610307P16Rik-389"; exon_number 1; exon_id "ENSMUSE00001667840.1"; level 2; mgi_id "MGI:1919768"; tag "TAGENE"; havana_gene "OTTMUSG00000000656.1";
chr13	ENSEMBL	gene	28894764	28894856	0	-	.	gene_id "ENSMUSG00000099158.3"; gene_type "miRNA"; gene_name "Mir6368"; level 3; mgi_id "MGI:5531182";
chr13	ENSEMBL	transcript	28894764	28894856	0	-	.	gene_id "ENSMUSG00000099158.3"; transcript_id "ENSMUST00000184136.3"; gene_type "miRNA"; gene_name "Mir6368"; transcript_type "miRNA"; transcript_name "Mir6368-201"; level 3; transcript_support_level "NA"; mgi_id "MGI:5531182"; tag "basic"; tag "Ensembl_canonical"; tag "GENCODE_Primary";
chr13	ENSEMBL	exon	28894764	28894856	0	-	.	gene_id "ENSMUSG00000099158.3"; transcript_id "ENSMUST00000184136.3"; gene_type "miRNA"; gene_name "Mir6368"; transcript_type "miRNA"; transcript_name "Mir6368-201"; exon_number 1; exon_id "ENSMUSE00001316733.2"; level 3; transcript_support_level "NA"; mgi_id "MGI:5531182"; tag "basic"; tag "Ensembl_canonical"; tag "GENCODE_Primary";
chr13	HAVANA	exon	28895093	28895191	0	-	.	gene_id "ENSMUSG00000085936.10"; transcript_id "ENSMUST00000338728.1"; gene_type "lncRNA"; gene_name "2610307P16Rik"; transcript_type "lncRNA"; transcript_name "2610307P16Rik-269"; exon_number 4; exon_id "ENSMUSE00001476282.1"; level 2; mgi_id "MGI:1919768"; tag "basic"; tag "TAGENE"; havana_gene "OTTMUSG00000000656.1";
chr13	HAVANA	exon	28895093	28895191	0	-	.	gene_id "ENSMUSG00000085936.10"; transcript_id "ENSMUST00000338814.1"; gene_type "lncRNA"; gene_name "2610307P16Rik"; transcript_type "lncRNA"; transcript_name "2610307P16Rik-351"; exon_number 3; exon_id "ENSMUSE00001476282.1"; level 2; mgi_id "MGI:1919768"; tag "TAGENE"; havana_gene "OTTMUSG00000000656.1";
chr13	HAVANA	exon	28895093	28895191	0	-	.	gene_id "ENSMUSG00000085936.10"; transcript_id "ENSMUST00000338809.1"; gene_type "lncRNA"; gene_name "2610307P16Rik"; transcript_type "lncRNA"; transcript_name "2610307P16Rik-346"; exon_number 3; exon_id "ENSMUSE00001476282.1"; level 2; mgi_id "MGI:1919768"; tag "TAGENE"; havana_gene "OTTMUSG00000000656.1";
chr13	HAVANA	exon	28895093	28895191	0	-	.	gene_id "ENSMUSG00000085936.10"; transcript_id "ENSMUST00000338729.1"; gene_type "lncRNA"; gene_name "2610307P16Rik"; transcript_type "lncRNA"; transcript_name "2610307P16Rik-270"; exon_number 6; exon_id "ENSMUSE00001476282.1"; level 2; mgi_id "MGI:1919768"; tag "basic"; tag "TAGENE"; havana_gene "OTTMUSG00000000656.1";
chr13	HAVANA	exon	28895093	28895191	0	-	.	gene_id "ENSMUSG00000085936.10"; transcript_id "ENSMUST00000338746.1"; gene_type "lncRNA"; gene_name "2610307P16Rik"; transcript_type "lncRNA"; transcript_name "2610307P16Rik-284"; exon_number 5; exon_id "ENSMUSE00001476282.1"; level 2; mgi_id "MGI:1919768"; tag "TAGENE"; havana_gene "OTTMUSG00000000656.1";
chr13	HAVANA	exon	28895093	28895191	0	-	.	gene_id "ENSMUSG00000085936.10"; transcript_id "ENSMUST00000241425.1"; gene_type "lncRNA"; gene_name "2610307P16Rik"; transcript_type "lncRNA"; transcript_name "2610307P16Rik-214"; exon_number 5; exon_id "ENSMUSE00001476282.1"; level 2; mgi_id "MGI:1919768"; tag "TAGENE"; havana_gene "OTTMUSG00000000656.1";
chr13	HAVANA	exon	28895093	28895191	0	-	.	gene_id "ENSMUSG00000085936.10"; transcript_id "ENSMUST00000242315.1"; gene_type "lncRNA"; gene_name "2610307P16Rik"; transcript_type "lncRNA"; transcript_name "2610307P16Rik-225"; exon_number 5; exon_id "ENSMUSE00001476282.1"; level 2; mgi_id "MGI:1919768"; tag "TAGENE"; havana_gene "OTTMUSG00000000656.1";
chr13	HAVANA	exon	28895093	28895191	0	-	.	gene_id "ENSMUSG00000085936.10"; transcript_id "ENSMUST00000338822.1"; gene_type "lncRNA"; gene_name "2610307P16Rik"; transcript_type "lncRNA"; transcript_name "2610307P16Rik-359"; exon_number 4; exon_id "ENSMUSE00001476282.1"; level 2; mgi_id "MGI:1919768"; tag "TAGENE"; havana_gene "OTTMUSG00000000656.1";
chr13	HAVANA	exon	28895093	28895191	0	-	.	gene_id "ENSMUSG00000085936.10"; transcript_id "ENSMUST00000338782.1"; gene_type "lncRNA"; gene_name "2610307P16Rik"; transcript_type "lncRNA"; transcript_name "2610307P16Rik-319"; exon_number 5; exon_id "ENSMUSE00001476282.1"; level 2; mgi_id "MGI:1919768"; tag "TAGENE"; havana_gene "OTTMUSG00000000656.1";
chr13	HAVANA	exon	28895093	28895191	0	-	.	gene_id "ENSMUSG00000085936.10"; transcript_id "ENSMUST00000338779.1"; gene_type "lncRNA"; gene_name "2610307P16Rik"; transcript_type "lncRNA"; transcript_name "2610307P16Rik-316"; exon_number 5; exon_id "ENSMUSE00001476282.1"; level 2; mgi_id "MGI:1919768"; tag "basic"; tag "TAGENE"; havana_gene "OTTMUSG00000000656.1";
chr13	HAVANA	exon	28895093	28895191	0	-	.	gene_id "ENSMUSG00000085936.10"; transcript_id "ENSMUST00000338837.1"; gene_type "lncRNA"; gene_name "2610307P16Rik"; transcript_type "lncRNA"; transcript_name "2610307P16Rik-374"; exon_number 3; exon_id "ENSMUSE00001476282.1"; level 2; mgi_id "MGI:1919768"; tag "TAGENE"; havana_gene "OTTMUSG00000000656.1";
chr13	HAVANA	exon	28895093	28895191	0	-	.	gene_id "ENSMUSG00000085936.10"; transcript_id "ENSMUST00000338849.1"; gene_type "lncRNA"; gene_name "2610307P16Rik"; transcript_type "lncRNA"; transcript_name "2610307P16Rik-386"; exon_number 2; exon_id "ENSMUSE00001476282.1"; level 2; mgi_id "MGI:1919768"; tag "basic"; tag "TAGENE"; havana_gene "OTTMUSG00000000656.1";
chr13	ENSEMBL_gcm37	exon	28895093	28895191	0.315175200150867	-	.	gene_id "ENSMUSG00000085936.10"; transcript_id "ENSMUSG00000085936.10_tx_143"; exon_id "chr13_28895093_28895191_-"; exonnum "6"; txlen "1997";
chr13	ENSEMBL_gcm37	exon	28895093	28895191	0.297305728706734	-	.	gene_id "ENSMUSG00000085936.10"; transcript_id "ENSMUSG00000085936.10_tx_151"; exon_id "chr13_28895093_28895191_-"; exonnum "5"; txlen "1598";
chr13	ENSEMBL_gcm37	exon	28895093	28895191	0.269631154939555	-	.	gene_id "ENSMUSG00000085936.10"; transcript_id "ENSMUSG00000085936.10_tx_163"; exon_id "chr13_28895093_28895191_-"; exonnum "2"; txlen "1277";
chr13	ENSEMBL_gcm37	exon	28895093	28895191	0.244845218711111	-	.	gene_id "ENSMUSG00000085936.10"; transcript_id "ENSMUSG00000085936.10_tx_172"; exon_id "chr13_28895093_28895191_-"; exonnum "4"; txlen "1485";
chr13	ENSEMBL_gcm37	exon	28895093	28895191	0.195964889060092	-	.	gene_id "ENSMUSG00000085936.10"; transcript_id "ENSMUSG00000085936.10_tx_205"; exon_id "chr13_28895093_28895191_-"; exonnum "5"; txlen "1884";
chr13	ENSEMBL_gcm37	exon	28895093	28895191	0.189214845571618	-	.	gene_id "ENSMUSG00000085936.10"; transcript_id "ENSMUSG00000085936.10_tx_219"; exon_id "chr13_28895093_28895191_-"; exonnum "6"; txlen "1886";
chr13	ENSEMBL_gcm37	exon	28895093	28895191	0.189214845571618	-	.	gene_id "ENSMUSG00000085936.10"; transcript_id "ENSMUSG00000085936.10_tx_228"; exon_id "chr13_28895093_28895191_-"; exonnum "2"; txlen "1166";
chr13	ENSEMBL_gcm37	exon	28895093	28895191	0.170293361014456	-	.	gene_id "ENSMUSG00000085936.10"; transcript_id "ENSMUSG00000085936.10_tx_245"; exon_id "chr13_28895093_28895191_-"; exonnum "5"; txlen "1773";
chr13	ENSEMBL_gcm37	exon	28895093	28895191	0.0881173854649258	-	.	gene_id "ENSMUSG00000085936.10"; transcript_id "ENSMUSG00000085936.10_tx_313"; exon_id "chr13_28895093_28895191_-"; exonnum "6"; txlen "2061";
chr13	HAVANA	exon	28895100	28895191	0	-	.	gene_id "ENSMUSG00000085936.10"; transcript_id "ENSMUST00000338815.1"; gene_type "lncRNA"; gene_name "2610307P16Rik"; transcript_type "lncRNA"; transcript_name "2610307P16Rik-352"; exon_number 3; exon_id "ENSMUSE00000836574.2"; level 2; mgi_id "MGI:1919768"; tag "TAGENE"; havana_gene "OTTMUSG00000000656.1";
chr13	HAVANA	exon	28895100	28895191	0	-	.	gene_id "ENSMUSG00000085936.10"; transcript_id "ENSMUST00000338804.1"; gene_type "lncRNA"; gene_name "2610307P16Rik"; transcript_type "lncRNA"; transcript_name "2610307P16Rik-341"; exon_number 4; exon_id "ENSMUSE00000836574.2"; level 2; mgi_id "MGI:1919768"; tag "TAGENE"; havana_gene "OTTMUSG00000000656.1";
chr13	HAVANA	exon	28895100	28895191	0	-	.	gene_id "ENSMUSG00000085936.10"; transcript_id "ENSMUST00000243180.2"; gene_type "lncRNA"; gene_name "2610307P16Rik"; transcript_type "lncRNA"; transcript_name "2610307P16Rik-236"; exon_number 4; exon_id "ENSMUSE00000836574.2"; level 2; mgi_id "MGI:1919768"; tag "TAGENE"; havana_gene "OTTMUSG00000000656.1";
chr13	HAVANA	exon	28895100	28895191	0	-	.	gene_id "ENSMUSG00000085936.10"; transcript_id "ENSMUST00000338744.1"; gene_type "lncRNA"; gene_name "2610307P16Rik"; transcript_type "lncRNA"; transcript_name "2610307P16Rik-282"; exon_number 5; exon_id "ENSMUSE00000836574.2"; level 2; mgi_id "MGI:1919768"; tag "TAGENE"; havana_gene "OTTMUSG00000000656.1";
chr13	HAVANA	exon	28895100	28895191	0	-	.	gene_id "ENSMUSG00000085936.10"; transcript_id "ENSMUST00000243575.1"; gene_type "lncRNA"; gene_name "2610307P16Rik"; transcript_type "lncRNA"; transcript_name "2610307P16Rik-240"; exon_number 4; exon_id "ENSMUSE00000836574.2"; level 2; mgi_id "MGI:1919768"; tag "TAGENE"; havana_gene "OTTMUSG00000000656.1";
chr13	HAVANA	exon	28895100	28895191	0	-	.	gene_id "ENSMUSG00000085936.10"; transcript_id "ENSMUST00000242127.1"; gene_type "lncRNA"; gene_name "2610307P16Rik"; transcript_type "lncRNA"; transcript_name "2610307P16Rik-224"; exon_number 5; exon_id "ENSMUSE00000836574.2"; level 2; mgi_id "MGI:1919768"; tag "basic"; tag "TAGENE"; havana_gene "OTTMUSG00000000656.1";
chr13	HAVANA	exon	28895100	28895191	0	-	.	gene_id "ENSMUSG00000085936.10"; transcript_id "ENSMUST00000338734.1"; gene_type "lncRNA"; gene_name "2610307P16Rik"; transcript_type "lncRNA"; transcript_name "2610307P16Rik-275"; exon_number 4; exon_id "ENSMUSE00000836574.2"; level 2; mgi_id "MGI:1919768"; tag "TAGENE"; havana_gene "OTTMUSG00000000656.1";
chr13	HAVANA	exon	28895100	28895191	0	-	.	gene_id "ENSMUSG00000085936.10"; transcript_id "ENSMUST00000244395.2"; gene_type "lncRNA"; gene_name "2610307P16Rik"; transcript_type "lncRNA"; transcript_name "2610307P16Rik-251"; exon_number 5; exon_id "ENSMUSE00000836574.2"; level 2; mgi_id "MGI:1919768"; tag "TAGENE"; havana_gene "OTTMUSG00000000656.1";
chr13	HAVANA	exon	28895100	28895191	0	-	.	gene_id "ENSMUSG00000085936.10"; transcript_id "ENSMUST00000338730.1"; gene_type "lncRNA"; gene_name "2610307P16Rik"; transcript_type "lncRNA"; transcript_name "2610307P16Rik-271"; exon_number 4; exon_id "ENSMUSE00000836574.2"; level 2; mgi_id "MGI:1919768"; tag "TAGENE"; havana_gene "OTTMUSG00000000656.1";
chr13	HAVANA	exon	28895100	28895191	0	-	.	gene_id "ENSMUSG00000085936.10"; transcript_id "ENSMUST00000241094.2"; gene_type "lncRNA"; gene_name "2610307P16Rik"; transcript_type "lncRNA"; transcript_name "2610307P16Rik-212"; exon_number 5; exon_id "ENSMUSE00000836574.2"; level 2; mgi_id "MGI:1919768"; tag "TAGENE"; havana_gene "OTTMUSG00000000656.1";
chr13	HAVANA	exon	28895100	28895191	0	-	.	gene_id "ENSMUSG00000085936.10"; transcript_id "ENSMUST00000241309.2"; gene_type "lncRNA"; gene_name "2610307P16Rik"; transcript_type "lncRNA"; transcript_name "2610307P16Rik-213"; exon_number 5; exon_id "ENSMUSE00000836574.2"; level 2; mgi_id "MGI:1919768"; tag "TAGENE"; havana_gene "OTTMUSG00000000656.1";
chr13	HAVANA	exon	28895100	28895191	0	-	.	gene_id "ENSMUSG00000085936.10"; transcript_id "ENSMUST00000244932.2"; gene_type "lncRNA"; gene_name "2610307P16Rik"; transcript_type "lncRNA"; transcript_name "2610307P16Rik-257"; exon_number 4; exon_id "ENSMUSE00000836574.2"; level 2; mgi_id "MGI:1919768"; tag "TAGENE"; havana_gene "OTTMUSG00000000656.1";
chr13	HAVANA	exon	28895100	28895191	0	-	.	gene_id "ENSMUSG00000085936.10"; transcript_id "ENSMUST00000243446.1"; gene_type "lncRNA"; gene_name "2610307P16Rik"; transcript_type "lncRNA"; transcript_name "2610307P16Rik-238"; exon_number 5; exon_id "ENSMUSE00000836574.2"; level 2; mgi_id "MGI:1919768"; tag "TAGENE"; havana_gene "OTTMUSG00000000656.1";
chr13	HAVANA	exon	28895100	28895191	0	-	.	gene_id "ENSMUSG00000085936.10"; transcript_id "ENSMUST00000338732.1"; gene_type "lncRNA"; gene_name "2610307P16Rik"; transcript_type "lncRNA"; transcript_name "2610307P16Rik-273"; exon_number 5; exon_id "ENSMUSE00000836574.2"; level 2; mgi_id "MGI:1919768"; tag "basic"; tag "TAGENE"; havana_gene "OTTMUSG00000000656.1";
chr13	HAVANA	exon	28895100	28895191	0	-	.	gene_id "ENSMUSG00000085936.10"; transcript_id "ENSMUST00000244130.1"; gene_type "lncRNA"; gene_name "2610307P16Rik"; transcript_type "lncRNA"; transcript_name "2610307P16Rik-248"; exon_number 4; exon_id "ENSMUSE00000836574.2"; level 2; mgi_id "MGI:1919768"; tag "basic"; tag "TAGENE"; havana_gene "OTTMUSG00000000656.1";
chr13	HAVANA	exon	28895100	28895191	0	-	.	gene_id "ENSMUSG00000085936.10"; transcript_id "ENSMUST00000338808.1"; gene_type "lncRNA"; gene_name "2610307P16Rik"; transcript_type "lncRNA"; transcript_name "2610307P16Rik-345"; exon_number 3; exon_id "ENSMUSE00000836574.2"; level 2; mgi_id "MGI:1919768"; tag "TAGENE"; havana_gene "OTTMUSG00000000656.1";
chr13	HAVANA	exon	28895100	28895191	0	-	.	gene_id "ENSMUSG00000085936.10"; transcript_id "ENSMUST00000338741.1"; gene_type "lncRNA"; gene_name "2610307P16Rik"; transcript_type "lncRNA"; transcript_name "2610307P16Rik-280"; exon_number 6; exon_id "ENSMUSE00000836574.2"; level 2; mgi_id "MGI:1919768"; tag "basic"; tag "TAGENE"; havana_gene "OTTMUSG00000000656.1";
chr13	HAVANA	exon	28895100	28895191	0	-	.	gene_id "ENSMUSG00000085936.10"; transcript_id "ENSMUST00000338827.1"; gene_type "lncRNA"; gene_name "2610307P16Rik"; transcript_type "lncRNA"; transcript_name "2610307P16Rik-364"; exon_number 2; exon_id "ENSMUSE00000836574.2"; level 2; mgi_id "MGI:1919768"; tag "basic"; tag "TAGENE"; havana_gene "OTTMUSG00000000656.1";
chr13	HAVANA	exon	28895100	28895191	0	-	.	gene_id "ENSMUSG00000085936.10"; transcript_id "ENSMUST00000338811.1"; gene_type "lncRNA"; gene_name "2610307P16Rik"; transcript_type "lncRNA"; transcript_name "2610307P16Rik-348"; exon_number 2; exon_id "ENSMUSE00000836574.2"; level 2; mgi_id "MGI:1919768"; tag "TAGENE"; havana_gene "OTTMUSG00000000656.1";
chr13	HAVANA	exon	28895100	28895191	0	-	.	gene_id "ENSMUSG00000085936.10"; transcript_id "ENSMUST00000338758.1"; gene_type "lncRNA"; gene_name "2610307P16Rik"; transcript_type "lncRNA"; transcript_name "2610307P16Rik-295"; exon_number 3; exon_id "ENSMUSE00000836574.2"; level 2; mgi_id "MGI:1919768"; tag "TAGENE"; havana_gene "OTTMUSG00000000656.1";
chr13	HAVANA	exon	28895100	28895191	0	-	.	gene_id "ENSMUSG00000085936.10"; transcript_id "ENSMUST00000338754.1"; gene_type "lncRNA"; gene_name "2610307P16Rik"; transcript_type "lncRNA"; transcript_name "2610307P16Rik-291"; exon_number 4; exon_id "ENSMUSE00000836574.2"; level 2; mgi_id "MGI:1919768"; tag "TAGENE"; havana_gene "OTTMUSG00000000656.1";
chr13	HAVANA	exon	28895100	28895191	0	-	.	gene_id "ENSMUSG00000085936.10"; transcript_id "ENSMUST00000338826.1"; gene_type "lncRNA"; gene_name "2610307P16Rik"; transcript_type "lncRNA"; transcript_name "2610307P16Rik-363"; exon_number 2; exon_id "ENSMUSE00000836574.2"; level 2; mgi_id "MGI:1919768"; tag "TAGENE"; havana_gene "OTTMUSG00000000656.1";
chr13	HAVANA	exon	28895100	28895191	0	-	.	gene_id "ENSMUSG00000085936.10"; transcript_id "ENSMUST00000338816.1"; gene_type "lncRNA"; gene_name "2610307P16Rik"; transcript_type "lncRNA"; transcript_name "2610307P16Rik-353"; exon_number 3; exon_id "ENSMUSE00000836574.2"; level 2; mgi_id "MGI:1919768"; tag "TAGENE"; havana_gene "OTTMUSG00000000656.1";
chr13	HAVANA	exon	28895100	28895191	0	-	.	gene_id "ENSMUSG00000085936.10"; transcript_id "ENSMUST00000338753.1"; gene_type "lncRNA"; gene_name "2610307P16Rik"; transcript_type "lncRNA"; transcript_name "2610307P16Rik-290"; exon_number 4; exon_id "ENSMUSE00000836574.2"; level 2; mgi_id "MGI:1919768"; tag "TAGENE"; havana_gene "OTTMUSG00000000656.1";
chr13	HAVANA	exon	28895100	28895191	0	-	.	gene_id "ENSMUSG00000085936.10"; transcript_id "ENSMUST00000338752.1"; gene_type "lncRNA"; gene_name "2610307P16Rik"; transcript_type "lncRNA"; transcript_name "2610307P16Rik-289"; exon_number 4; exon_id "ENSMUSE00000836574.2"; level 2; mgi_id "MGI:1919768"; tag "TAGENE"; havana_gene "OTTMUSG00000000656.1";
chr13	HAVANA	exon	28895100	28895191	0	-	.	gene_id "ENSMUSG00000085936.10"; transcript_id "ENSMUST00000338751.1"; gene_type "lncRNA"; gene_name "2610307P16Rik"; transcript_type "lncRNA"; transcript_name "2610307P16Rik-288"; exon_number 3; exon_id "ENSMUSE00000836574.2"; level 2; mgi_id "MGI:1919768"; tag "TAGENE"; havana_gene "OTTMUSG00000000656.1";
chr13	HAVANA	exon	28895100	28895191	0	-	.	gene_id "ENSMUSG00000085936.10"; transcript_id "ENSMUST00000241919.2"; gene_type "lncRNA"; gene_name "2610307P16Rik"; transcript_type "lncRNA"; transcript_name "2610307P16Rik-223"; exon_number 5; exon_id "ENSMUSE00000836574.2"; level 2; mgi_id "MGI:1919768"; tag "TAGENE"; havana_gene "OTTMUSG00000000656.1";
chr13	HAVANA	exon	28895100	28895191	0	-	.	gene_id "ENSMUSG00000085936.10"; transcript_id "ENSMUST00000125358.9"; gene_type "lncRNA"; gene_name "2610307P16Rik"; transcript_type "lncRNA"; transcript_name "2610307P16Rik-202"; exon_number 4; exon_id "ENSMUSE00000836574.2"; level 2; transcript_support_level "1"; mgi_id "MGI:1919768"; tag "TAGENE"; havana_gene "OTTMUSG00000000656.1"; havana_transcript "OTTMUST00000001270.1";
chr13	HAVANA	exon	28895100	28895191	0	-	.	gene_id "ENSMUSG00000085936.10"; transcript_id "ENSMUST00000245585.1"; gene_type "lncRNA"; gene_name "2610307P16Rik"; transcript_type "lncRNA"; transcript_name "2610307P16Rik-264"; exon_number 4; exon_id "ENSMUSE00000836574.2"; level 2; mgi_id "MGI:1919768"; tag "TAGENE"; havana_gene "OTTMUSG00000000656.1";
chr13	HAVANA	exon	28895100	28895191	0	-	.	gene_id "ENSMUSG00000085936.10"; transcript_id "ENSMUST00000244712.1"; gene_type "lncRNA"; gene_name "2610307P16Rik"; transcript_type "lncRNA"; transcript_name "2610307P16Rik-255"; exon_number 5; exon_id "ENSMUSE00000836574.2"; level 2; mgi_id "MGI:1919768"; tag "TAGENE"; havana_gene "OTTMUSG00000000656.1";
chr13	HAVANA	exon	28895100	28895191	0	-	.	gene_id "ENSMUSG00000085936.10"; transcript_id "ENSMUST00000241581.1"; gene_type "lncRNA"; gene_name "2610307P16Rik"; transcript_type "lncRNA"; transcript_name "2610307P16Rik-216"; exon_number 5; exon_id "ENSMUSE00000836574.2"; level 2; mgi_id "MGI:1919768"; tag "TAGENE"; havana_gene "OTTMUSG00000000656.1";
chr13	HAVANA	exon	28895100	28895191	0	-	.	gene_id "ENSMUSG00000085936.10"; transcript_id "ENSMUST00000245093.1"; gene_type "lncRNA"; gene_name "2610307P16Rik"; transcript_type "lncRNA"; transcript_name "2610307P16Rik-259"; exon_number 5; exon_id "ENSMUSE00000836574.2"; level 2; mgi_id "MGI:1919768"; tag "TAGENE"; havana_gene "OTTMUSG00000000656.1";
chr13	HAVANA	exon	28895100	28895191	0	-	.	gene_id "ENSMUSG00000085936.10"; transcript_id "ENSMUST00000243462.1"; gene_type "lncRNA"; gene_name "2610307P16Rik"; transcript_type "lncRNA"; transcript_name "2610307P16Rik-239"; exon_number 4; exon_id "ENSMUSE00000836574.2"; level 2; mgi_id "MGI:1919768"; tag "TAGENE"; havana_gene "OTTMUSG00000000656.1";
chr13	HAVANA	exon	28895100	28895191	0	-	.	gene_id "ENSMUSG00000085936.10"; transcript_id "ENSMUST00000244497.1"; gene_type "lncRNA"; gene_name "2610307P16Rik"; transcript_type "lncRNA"; transcript_name "2610307P16Rik-252"; exon_number 4; exon_id "ENSMUSE00000836574.2"; level 2; mgi_id "MGI:1919768"; tag "TAGENE"; havana_gene "OTTMUSG00000000656.1";
chr13	HAVANA	exon	28895100	28895191	0	-	.	gene_id "ENSMUSG00000085936.10"; transcript_id "ENSMUST00000244976.2"; gene_type "lncRNA"; gene_name "2610307P16Rik"; transcript_type "lncRNA"; transcript_name "2610307P16Rik-258"; exon_number 4; exon_id "ENSMUSE00000836574.2"; level 2; mgi_id "MGI:1919768"; tag "basic"; tag "TAGENE"; havana_gene "OTTMUSG00000000656.1";
chr13	HAVANA	exon	28895100	28895191	0	-	.	gene_id "ENSMUSG00000085936.10"; transcript_id "ENSMUST00000338833.1"; gene_type "lncRNA"; gene_name "2610307P16Rik"; transcript_type "lncRNA"; transcript_name "2610307P16Rik-370"; exon_number 2; exon_id "ENSMUSE00000836574.2"; level 2; mgi_id "MGI:1919768"; tag "TAGENE"; havana_gene "OTTMUSG00000000656.1";
chr13	HAVANA	exon	28895100	28895191	0	-	.	gene_id "ENSMUSG00000085936.10"; transcript_id "ENSMUST00000243810.1"; gene_type "lncRNA"; gene_name "2610307P16Rik"; transcript_type "lncRNA"; transcript_name "2610307P16Rik-244"; exon_number 5; exon_id "ENSMUSE00000836574.2"; level 2; mgi_id "MGI:1919768"; tag "basic"; tag "TAGENE"; havana_gene "OTTMUSG00000000656.1";
chr13	HAVANA	exon	28895100	28895191	0	-	.	gene_id "ENSMUSG00000085936.10"; transcript_id "ENSMUST00000244648.1"; gene_type "lncRNA"; gene_name "2610307P16Rik"; transcript_type "lncRNA"; transcript_name "2610307P16Rik-254"; exon_number 2; exon_id "ENSMUSE00000836574.2"; level 2; mgi_id "MGI:1919768"; tag "basic"; tag "TAGENE"; havana_gene "OTTMUSG00000000656.1";
chr13	HAVANA	exon	28895100	28895191	0	-	.	gene_id "ENSMUSG00000085936.10"; transcript_id "ENSMUST00000338755.1"; gene_type "lncRNA"; gene_name "2610307P16Rik"; transcript_type "lncRNA"; transcript_name "2610307P16Rik-292"; exon_number 4; exon_id "ENSMUSE00000836574.2"; level 2; mgi_id "MGI:1919768"; tag "basic"; tag "TAGENE"; havana_gene "OTTMUSG00000000656.1";
chr13	HAVANA	exon	28895100	28895191	0	-	.	gene_id "ENSMUSG00000085936.10"; transcript_id "ENSMUST00000338798.1"; gene_type "lncRNA"; gene_name "2610307P16Rik"; transcript_type "lncRNA"; transcript_name "2610307P16Rik-335"; exon_number 5; exon_id "ENSMUSE00000836574.2"; level 2; mgi_id "MGI:1919768"; tag "TAGENE"; havana_gene "OTTMUSG00000000656.1";
chr13	HAVANA	exon	28895100	28895191	0	-	.	gene_id "ENSMUSG00000085936.10"; transcript_id "ENSMUST00000338789.1"; gene_type "lncRNA"; gene_name "2610307P16Rik"; transcript_type "lncRNA"; transcript_name "2610307P16Rik-326"; exon_number 4; exon_id "ENSMUSE00000836574.2"; level 2; mgi_id "MGI:1919768"; tag "TAGENE"; havana_gene "OTTMUSG00000000656.1";
chr13	HAVANA	exon	28895100	28895191	0	-	.	gene_id "ENSMUSG00000085936.10"; transcript_id "ENSMUST00000338787.1"; gene_type "lncRNA"; gene_name "2610307P16Rik"; transcript_type "lncRNA"; transcript_name "2610307P16Rik-324"; exon_number 5; exon_id "ENSMUSE00000836574.2"; level 2; mgi_id "MGI:1919768"; tag "TAGENE"; havana_gene "OTTMUSG00000000656.1";
chr13	HAVANA	exon	28895100	28895191	0	-	.	gene_id "ENSMUSG00000085936.10"; transcript_id "ENSMUST00000338780.1"; gene_type "lncRNA"; gene_name "2610307P16Rik"; transcript_type "lncRNA"; transcript_name "2610307P16Rik-317"; exon_number 4; exon_id "ENSMUSE00000836574.2"; level 2; mgi_id "MGI:1919768"; tag "TAGENE"; havana_gene "OTTMUSG00000000656.1";
chr13	HAVANA	exon	28895100	28895191	0	-	.	gene_id "ENSMUSG00000085936.10"; transcript_id "ENSMUST00000338764.1"; gene_type "lncRNA"; gene_name "2610307P16Rik"; transcript_type "lncRNA"; transcript_name "2610307P16Rik-301"; exon_number 5; exon_id "ENSMUSE00000836574.2"; level 2; mgi_id "MGI:1919768"; tag "TAGENE"; havana_gene "OTTMUSG00000000656.1";
chr13	HAVANA	exon	28895100	28895191	0	-	.	gene_id "ENSMUSG00000085936.10"; transcript_id "ENSMUST00000338765.1"; gene_type "lncRNA"; gene_name "2610307P16Rik"; transcript_type "lncRNA"; transcript_name "2610307P16Rik-302"; exon_number 5; exon_id "ENSMUSE00000836574.2"; level 2; mgi_id "MGI:1919768"; tag "TAGENE"; havana_gene "OTTMUSG00000000656.1";
chr13	HAVANA	exon	28895100	28895191	0	-	.	gene_id "ENSMUSG00000085936.10"; transcript_id "ENSMUST00000338781.1"; gene_type "lncRNA"; gene_name "2610307P16Rik"; transcript_type "lncRNA"; transcript_name "2610307P16Rik-318"; exon_number 5; exon_id "ENSMUSE00000836574.2"; level 2; mgi_id "MGI:1919768"; tag "TAGENE"; havana_gene "OTTMUSG00000000656.1";
chr13	HAVANA	exon	28895100	28895191	0	-	.	gene_id "ENSMUSG00000085936.10"; transcript_id "ENSMUST00000338763.1"; gene_type "lncRNA"; gene_name "2610307P16Rik"; transcript_type "lncRNA"; transcript_name "2610307P16Rik-300"; exon_number 4; exon_id "ENSMUSE00000836574.2"; level 2; mgi_id "MGI:1919768"; tag "basic"; tag "TAGENE"; havana_gene "OTTMUSG00000000656.1";
chr13	HAVANA	exon	28895100	28895191	0	-	.	gene_id "ENSMUSG00000085936.10"; transcript_id "ENSMUST00000338762.1"; gene_type "lncRNA"; gene_name "2610307P16Rik"; transcript_type "lncRNA"; transcript_name "2610307P16Rik-299"; exon_number 4; exon_id "ENSMUSE00000836574.2"; level 2; mgi_id "MGI:1919768"; tag "TAGENE"; havana_gene "OTTMUSG00000000656.1";
chr13	HAVANA	exon	28895100	28895191	0	-	.	gene_id "ENSMUSG00000085936.10"; transcript_id "ENSMUST00000338771.1"; gene_type "lncRNA"; gene_name "2610307P16Rik"; transcript_type "lncRNA"; transcript_name "2610307P16Rik-308"; exon_number 4; exon_id "ENSMUSE00000836574.2"; level 2; mgi_id "MGI:1919768"; tag "TAGENE"; havana_gene "OTTMUSG00000000656.1";
chr13	HAVANA	exon	28895100	28895191	0	-	.	gene_id "ENSMUSG00000085936.10"; transcript_id "ENSMUST00000338847.1"; gene_type "lncRNA"; gene_name "2610307P16Rik"; transcript_type "lncRNA"; transcript_name "2610307P16Rik-384"; exon_number 2; exon_id "ENSMUSE00000836574.2"; level 2; mgi_id "MGI:1919768"; tag "TAGENE"; havana_gene "OTTMUSG00000000656.1";
chr13	HAVANA	exon	28895100	28895191	0	-	.	gene_id "ENSMUSG00000085936.10"; transcript_id "ENSMUST00000338784.1"; gene_type "lncRNA"; gene_name "2610307P16Rik"; transcript_type "lncRNA"; transcript_name "2610307P16Rik-321"; exon_number 4; exon_id "ENSMUSE00000836574.2"; level 2; mgi_id "MGI:1919768"; tag "TAGENE"; havana_gene "OTTMUSG00000000656.1";
chr13	HAVANA	exon	28895100	28895191	0	-	.	gene_id "ENSMUSG00000085936.10"; transcript_id "ENSMUST00000338767.1"; gene_type "lncRNA"; gene_name "2610307P16Rik"; transcript_type "lncRNA"; transcript_name "2610307P16Rik-304"; exon_number 5; exon_id "ENSMUSE00000836574.2"; level 2; mgi_id "MGI:1919768"; tag "TAGENE"; havana_gene "OTTMUSG00000000656.1";
chr13	HAVANA	exon	28895100	28895191	0	-	.	gene_id "ENSMUSG00000085936.10"; transcript_id "ENSMUST00000338839.1"; gene_type "lncRNA"; gene_name "2610307P16Rik"; transcript_type "lncRNA"; transcript_name "2610307P16Rik-376"; exon_number 3; exon_id "ENSMUSE00000836574.2"; level 2; mgi_id "MGI:1919768"; tag "basic"; tag "TAGENE"; havana_gene "OTTMUSG00000000656.1";
chr13	HAVANA	exon	28895100	28895191	0	-	.	gene_id "ENSMUSG00000085936.10"; transcript_id "ENSMUST00000338800.1"; gene_type "lncRNA"; gene_name "2610307P16Rik"; transcript_type "lncRNA"; transcript_name "2610307P16Rik-337"; exon_number 5; exon_id "ENSMUSE00000836574.2"; level 2; mgi_id "MGI:1919768"; tag "TAGENE"; havana_gene "OTTMUSG00000000656.1";
chr13	HAVANA	exon	28895100	28895191	0	-	.	gene_id "ENSMUSG00000085936.10"; transcript_id "ENSMUST00000338850.1"; gene_type "lncRNA"; gene_name "2610307P16Rik"; transcript_type "lncRNA"; transcript_name "2610307P16Rik-387"; exon_number 2; exon_id "ENSMUSE00000836574.2"; level 2; mgi_id "MGI:1919768"; tag "TAGENE"; havana_gene "OTTMUSG00000000656.1";
chr13	HAVANA	exon	28895100	28895191	0	-	.	gene_id "ENSMUSG00000085936.10"; transcript_id "ENSMUST00000338874.1"; gene_type "lncRNA"; gene_name "2610307P16Rik"; transcript_type "lncRNA"; transcript_name "2610307P16Rik-411"; exon_number 2; exon_id "ENSMUSE00000836574.2"; level 2; mgi_id "MGI:1919768"; tag "TAGENE"; havana_gene "OTTMUSG00000000656.1";
chr13	HAVANA	exon	28895100	28895191	0	-	.	gene_id "ENSMUSG00000085936.10"; transcript_id "ENSMUST00000338873.1"; gene_type "lncRNA"; gene_name "2610307P16Rik"; transcript_type "lncRNA"; transcript_name "2610307P16Rik-410"; exon_number 2; exon_id "ENSMUSE00000836574.2"; level 2; mgi_id "MGI:1919768"; tag "TAGENE"; havana_gene "OTTMUSG00000000656.1";
chr13	HAVANA	exon	28895100	28895191	0	-	.	gene_id "ENSMUSG00000085936.10"; transcript_id "ENSMUST00000338823.1"; gene_type "lncRNA"; gene_name "2610307P16Rik"; transcript_type "lncRNA"; transcript_name "2610307P16Rik-360"; exon_number 4; exon_id "ENSMUSE00000836574.2"; level 2; mgi_id "MGI:1919768"; tag "TAGENE"; havana_gene "OTTMUSG00000000656.1";
chr13	HAVANA	exon	28895100	28895191	0	-	.	gene_id "ENSMUSG00000085936.10"; transcript_id "ENSMUST00000338857.1"; gene_type "lncRNA"; gene_name "2610307P16Rik"; transcript_type "lncRNA"; transcript_name "2610307P16Rik-394"; exon_number 3; exon_id "ENSMUSE00000836574.2"; level 2; mgi_id "MGI:1919768"; tag "TAGENE"; havana_gene "OTTMUSG00000000656.1";
chr13	HAVANA	exon	28895100	28895191	0	-	.	gene_id "ENSMUSG00000085936.10"; transcript_id "ENSMUST00000338842.1"; gene_type "lncRNA"; gene_name "2610307P16Rik"; transcript_type "lncRNA"; transcript_name "2610307P16Rik-379"; exon_number 4; exon_id "ENSMUSE00000836574.2"; level 2; mgi_id "MGI:1919768"; tag "basic"; tag "TAGENE"; havana_gene "OTTMUSG00000000656.1";
chr13	HAVANA	exon	28895100	28895191	0	-	.	gene_id "ENSMUSG00000085936.10"; transcript_id "ENSMUST00000338835.1"; gene_type "lncRNA"; gene_name "2610307P16Rik"; transcript_type "lncRNA"; transcript_name "2610307P16Rik-372"; exon_number 4; exon_id "ENSMUSE00000836574.2"; level 2; mgi_id "MGI:1919768"; tag "TAGENE"; havana_gene "OTTMUSG00000000656.1";
chr13	ENSEMBL_gcm37	exon	28895100	28895191	0.361869693495582	-	.	gene_id "ENSMUSG00000085936.10"; transcript_id "ENSMUSG00000085936.10_tx_132"; exon_id "chr13_28895100_28895191_-"; exonnum "5"; txlen "1584";
chr13	ENSEMBL_gcm37	exon	28895100	28895191	0.283822268357427	-	.	gene_id "ENSMUSG00000085936.10"; transcript_id "ENSMUSG00000085936.10_tx_154"; exon_id "chr13_28895100_28895191_-"; exonnum "6"; txlen "1990";
chr13	ENSEMBL_gcm37	exon	28895100	28895191	0.283822268357427	-	.	gene_id "ENSMUSG00000085936.10"; transcript_id "ENSMUSG00000085936.10_tx_155"; exon_id "chr13_28895100_28895191_-"; exonnum "6"; txlen "1782";
chr13	ENSEMBL_gcm37	exon	28895100	28895191	0.269631154939555	-	.	gene_id "ENSMUSG00000085936.10"; transcript_id "ENSMUSG00000085936.10_tx_162"; exon_id "chr13_28895100_28895191_-"; exonnum "2"; txlen "1270";
chr13	ENSEMBL_gcm37	exon	28895100	28895191	0.269631154939555	-	.	gene_id "ENSMUSG00000085936.10"; transcript_id "ENSMUSG00000085936.10_tx_164"; exon_id "chr13_28895100_28895191_-"; exonnum "2"; txlen "1062";
chr13	ENSEMBL_gcm37	exon	28895100	28895191	0.217597072407361	-	.	gene_id "ENSMUSG00000085936.10"; transcript_id "ENSMUSG00000085936.10_tx_183"; exon_id "chr13_28895100_28895191_-"; exonnum "6"; txlen "1777";
chr13	ENSEMBL_gcm37	exon	28895100	28895191	0.217597072407361	-	.	gene_id "ENSMUSG00000085936.10"; transcript_id "ENSMUSG00000085936.10_tx_184"; exon_id "chr13_28895100_28895191_-"; exonnum "2"; txlen "1057";
chr13	ENSEMBL_gcm37	exon	28895100	28895191	0.20813633012878	-	.	gene_id "ENSMUSG00000085936.10"; transcript_id "ENSMUSG00000085936.10_tx_195"; exon_id "chr13_28895100_28895191_-"; exonnum "6"; txlen "1781";
chr13	ENSEMBL_gcm37	exon	28895100	28895191	0.20813633012878	-	.	gene_id "ENSMUSG00000085936.10"; transcript_id "ENSMUSG00000085936.10_tx_196"; exon_id "chr13_28895100_28895191_-"; exonnum "2"; txlen "1061";
chr13	ENSEMBL_gcm37	exon	28895100	28895191	0.20813633012878	-	.	gene_id "ENSMUSG00000085936.10"; transcript_id "ENSMUSG00000085936.10_tx_197"; exon_id "chr13_28895100_28895191_-"; exonnum "6"; txlen "1568";
chr13	ENSEMBL_gcm37	exon	28895100	28895191	0.20813633012878	-	.	gene_id "ENSMUSG00000085936.10"; transcript_id "ENSMUSG00000085936.10_tx_198"; exon_id "chr13_28895100_28895191_-"; exonnum "2"; txlen "848";
chr13	ENSEMBL_gcm37	exon	28895100	28895191	0.189214845571618	-	.	gene_id "ENSMUSG00000085936.10"; transcript_id "ENSMUSG00000085936.10_tx_218"; exon_id "chr13_28895100_28895191_-"; exonnum "6"; txlen "1879";
chr13	ENSEMBL_gcm37	exon	28895100	28895191	0.189214845571618	-	.	gene_id "ENSMUSG00000085936.10"; transcript_id "ENSMUSG00000085936.10_tx_220"; exon_id "chr13_28895100_28895191_-"; exonnum "6"; txlen "1671";
chr13	ENSEMBL_gcm37	exon	28895100	28895191	0.189214845571618	-	.	gene_id "ENSMUSG00000085936.10"; transcript_id "ENSMUSG00000085936.10_tx_221"; exon_id "chr13_28895100_28895191_-"; exonnum "6"; txlen "1670";
chr13	ENSEMBL_gcm37	exon	28895100	28895191	0.189214845571618	-	.	gene_id "ENSMUSG00000085936.10"; transcript_id "ENSMUSG00000085936.10_tx_222"; exon_id "chr13_28895100_28895191_-"; exonnum "2"; txlen "1159";
chr13	ENSEMBL_gcm37	exon	28895100	28895191	0.189214845571618	-	.	gene_id "ENSMUSG00000085936.10"; transcript_id "ENSMUSG00000085936.10_tx_223"; exon_id "chr13_28895100_28895191_-"; exonnum "6"; txlen "1666";
chr13	ENSEMBL_gcm37	exon	28895100	28895191	0.189214845571618	-	.	gene_id "ENSMUSG00000085936.10"; transcript_id "ENSMUSG00000085936.10_tx_229"; exon_id "chr13_28895100_28895191_-"; exonnum "6"; txlen "1457";
chr13	ENSEMBL_gcm37	exon	28895100	28895191	0.189214845571618	-	.	gene_id "ENSMUSG00000085936.10"; transcript_id "ENSMUSG00000085936.10_tx_230"; exon_id "chr13_28895100_28895191_-"; exonnum "2"; txlen "951";
chr13	ENSEMBL_gcm37	exon	28895100	28895191	0.189214845571618	-	.	gene_id "ENSMUSG00000085936.10"; transcript_id "ENSMUSG00000085936.10_tx_231"; exon_id "chr13_28895100_28895191_-"; exonnum "2"; txlen "950";
chr13	ENSEMBL_gcm37	exon	28895100	28895191	0.189214845571618	-	.	gene_id "ENSMUSG00000085936.10"; transcript_id "ENSMUSG00000085936.10_tx_232"; exon_id "chr13_28895100_28895191_-"; exonnum "2"; txlen "946";
chr13	ENSEMBL_gcm37	exon	28895100	28895191	0.170293361014456	-	.	gene_id "ENSMUSG00000085936.10"; transcript_id "ENSMUSG00000085936.10_tx_240"; exon_id "chr13_28895100_28895191_-"; exonnum "5"; txlen "1877";
chr13	ENSEMBL_gcm37	exon	28895100	28895191	0.170293361014456	-	.	gene_id "ENSMUSG00000085936.10"; transcript_id "ENSMUSG00000085936.10_tx_241"; exon_id "chr13_28895100_28895191_-"; exonnum "5"; txlen "1669";
chr13	ENSEMBL_gcm37	exon	28895100	28895191	0.170293361014456	-	.	gene_id "ENSMUSG00000085936.10"; transcript_id "ENSMUSG00000085936.10_tx_242"; exon_id "chr13_28895100_28895191_-"; exonnum "5"; txlen "1668";
chr13	ENSEMBL_gcm37	exon	28895100	28895191	0.170293361014456	-	.	gene_id "ENSMUSG00000085936.10"; transcript_id "ENSMUSG00000085936.10_tx_243"; exon_id "chr13_28895100_28895191_-"; exonnum "5"; txlen "1664";
chr13	ENSEMBL_gcm37	exon	28895100	28895191	0.170293361014456	-	.	gene_id "ENSMUSG00000085936.10"; transcript_id "ENSMUSG00000085936.10_tx_244"; exon_id "chr13_28895100_28895191_-"; exonnum "5"; txlen "1766";
chr13	ENSEMBL_gcm37	exon	28895100	28895191	0.170293361014456	-	.	gene_id "ENSMUSG00000085936.10"; transcript_id "ENSMUSG00000085936.10_tx_246"; exon_id "chr13_28895100_28895191_-"; exonnum "5"; txlen "1455";
chr13	ENSEMBL_gcm37	exon	28895100	28895191	0.170293361014456	-	.	gene_id "ENSMUSG00000085936.10"; transcript_id "ENSMUSG00000085936.10_tx_247"; exon_id "chr13_28895100_28895191_-"; exonnum "5"; txlen "1558";
chr13	ENSEMBL_gcm37	exon	28895100	28895191	0.170293361014456	-	.	gene_id "ENSMUSG00000085936.10"; transcript_id "ENSMUSG00000085936.10_tx_248"; exon_id "chr13_28895100_28895191_-"; exonnum "5"; txlen "1557";
chr13	ENSEMBL_gcm37	exon	28895100	28895191	0.170293361014456	-	.	gene_id "ENSMUSG00000085936.10"; transcript_id "ENSMUSG00000085936.10_tx_249"; exon_id "chr13_28895100_28895191_-"; exonnum "5"; txlen "1553";
chr13	ENSEMBL_gcm37	exon	28895100	28895191	0.154097119762443	-	.	gene_id "ENSMUSG00000085936.10"; transcript_id "ENSMUSG00000085936.10_tx_256"; exon_id "chr13_28895100_28895191_-"; exonnum "3"; txlen "1040";
chr13	ENSEMBL_gcm37	exon	28895100	28895191	0.15248568359306	-	.	gene_id "ENSMUSG00000085936.10"; transcript_id "ENSMUSG00000085936.10_tx_258"; exon_id "chr13_28895100_28895191_-"; exonnum "3"; txlen "1253";
chr13	ENSEMBL_gcm37	exon	28895100	28895191	0.13559992779956	-	.	gene_id "ENSMUSG00000085936.10"; transcript_id "ENSMUSG00000085936.10_tx_270"; exon_id "chr13_28895100_28895191_-"; exonnum "5"; txlen "1371";
chr13	HAVANA	exon	28904282	28904389	0	-	.	gene_id "ENSMUSG00000085936.10"; transcript_id "ENSMUST00000338833.1"; gene_type "lncRNA"; gene_name "2610307P16Rik"; transcript_type "lncRNA"; transcript_name "2610307P16Rik-370"; exon_number 1; exon_id "ENSMUSE00001667907.1"; level 2; mgi_id "MGI:1919768"; tag "TAGENE"; havana_gene "OTTMUSG00000000656.1";
chr13	HAVANA	exon	28904282	28904396	0	-	.	gene_id "ENSMUSG00000085936.10"; transcript_id "ENSMUST00000338832.1"; gene_type "lncRNA"; gene_name "2610307P16Rik"; transcript_type "lncRNA"; transcript_name "2610307P16Rik-369"; exon_number 1; exon_id "ENSMUSE00001667850.1"; level 2; mgi_id "MGI:1919768"; tag "TAGENE"; havana_gene "OTTMUSG00000000656.1";
chr13	HAVANA	exon	28904282	28904427	0	-	.	gene_id "ENSMUSG00000085936.10"; transcript_id "ENSMUST00000338818.1"; gene_type "lncRNA"; gene_name "2610307P16Rik"; transcript_type "lncRNA"; transcript_name "2610307P16Rik-355"; exon_number 1; exon_id "ENSMUSE00001667802.1"; level 2; mgi_id "MGI:1919768"; tag "TAGENE"; havana_gene "OTTMUSG00000000656.1";
chr13	HAVANA	exon	28904282	28904465	0	-	.	gene_id "ENSMUSG00000085936.10"; transcript_id "ENSMUST00000338831.1"; gene_type "lncRNA"; gene_name "2610307P16Rik"; transcript_type "lncRNA"; transcript_name "2610307P16Rik-368"; exon_number 1; exon_id "ENSMUSE00001667905.1"; level 2; mgi_id "MGI:1919768"; tag "TAGENE"; havana_gene "OTTMUSG00000000656.1";
chr13	HAVANA	exon	28904282	28904495	0	-	.	gene_id "ENSMUSG00000085936.10"; transcript_id "ENSMUST00000338829.1"; gene_type "lncRNA"; gene_name "2610307P16Rik"; transcript_type "lncRNA"; transcript_name "2610307P16Rik-366"; exon_number 1; exon_id "ENSMUSE00001667901.1"; level 2; mgi_id "MGI:1919768"; tag "TAGENE"; havana_gene "OTTMUSG00000000656.1";
chr13	HAVANA	exon	28904282	28904495	0	-	.	gene_id "ENSMUSG00000085936.10"; transcript_id "ENSMUST00000338830.1"; gene_type "lncRNA"; gene_name "2610307P16Rik"; transcript_type "lncRNA"; transcript_name "2610307P16Rik-367"; exon_number 1; exon_id "ENSMUSE00001667901.1"; level 2; mgi_id "MGI:1919768"; tag "TAGENE"; havana_gene "OTTMUSG00000000656.1";
chr13	HAVANA	exon	28905408	28905575	0	-	.	gene_id "ENSMUSG00000085936.10"; transcript_id "ENSMUST00000338828.1"; gene_type "lncRNA"; gene_name "2610307P16Rik"; transcript_type "lncRNA"; transcript_name "2610307P16Rik-365"; exon_number 1; exon_id "ENSMUSE00001667964.1"; level 2; mgi_id "MGI:1919768"; tag "basic"; tag "TAGENE"; havana_gene "OTTMUSG00000000656.1";
chr13	HAVANA	exon	28905408	28905596	0	-	.	gene_id "ENSMUSG00000085936.10"; transcript_id "ENSMUST00000338827.1"; gene_type "lncRNA"; gene_name "2610307P16Rik"; transcript_type "lncRNA"; transcript_name "2610307P16Rik-364"; exon_number 1; exon_id "ENSMUSE00001667942.1"; level 2; mgi_id "MGI:1919768"; tag "basic"; tag "TAGENE"; havana_gene "OTTMUSG00000000656.1";
chr13	HAVANA	exon	28905408	28905596	0	-	.	gene_id "ENSMUSG00000085936.10"; transcript_id "ENSMUST00000338847.1"; gene_type "lncRNA"; gene_name "2610307P16Rik"; transcript_type "lncRNA"; transcript_name "2610307P16Rik-384"; exon_number 1; exon_id "ENSMUSE00001667942.1"; level 2; mgi_id "MGI:1919768"; tag "TAGENE"; havana_gene "OTTMUSG00000000656.1";
chr13	HAVANA	exon	28905408	28905612	0	-	.	gene_id "ENSMUSG00000085936.10"; transcript_id "ENSMUST00000338826.1"; gene_type "lncRNA"; gene_name "2610307P16Rik"; transcript_type "lncRNA"; transcript_name "2610307P16Rik-363"; exon_number 1; exon_id "ENSMUSE00001667959.1"; level 2; mgi_id "MGI:1919768"; tag "TAGENE"; havana_gene "OTTMUSG00000000656.1";
chr13	HAVANA	exon	28905408	28905623	0	-	.	gene_id "ENSMUSG00000085936.10"; transcript_id "ENSMUST00000338874.1"; gene_type "lncRNA"; gene_name "2610307P16Rik"; transcript_type "lncRNA"; transcript_name "2610307P16Rik-411"; exon_number 1; exon_id "ENSMUSE00001667853.1"; level 2; mgi_id "MGI:1919768"; tag "TAGENE"; havana_gene "OTTMUSG00000000656.1";
chr13	HAVANA	exon	28905408	28905624	0	-	.	gene_id "ENSMUSG00000085936.10"; transcript_id "ENSMUST00000338848.1"; gene_type "lncRNA"; gene_name "2610307P16Rik"; transcript_type "lncRNA"; transcript_name "2610307P16Rik-385"; exon_number 1; exon_id "ENSMUSE00001667919.1"; level 2; mgi_id "MGI:1919768"; tag "basic"; tag "TAGENE"; havana_gene "OTTMUSG00000000656.1";
chr13	HAVANA	exon	28905408	28905631	0	-	.	gene_id "ENSMUSG00000085936.10"; transcript_id "ENSMUST00000338850.1"; gene_type "lncRNA"; gene_name "2610307P16Rik"; transcript_type "lncRNA"; transcript_name "2610307P16Rik-387"; exon_number 1; exon_id "ENSMUSE00001667801.1"; level 2; mgi_id "MGI:1919768"; tag "TAGENE"; havana_gene "OTTMUSG00000000656.1";
chr13	HAVANA	exon	28905408	28905633	0	-	.	gene_id "ENSMUSG00000085936.10"; transcript_id "ENSMUST00000338849.1"; gene_type "lncRNA"; gene_name "2610307P16Rik"; transcript_type "lncRNA"; transcript_name "2610307P16Rik-386"; exon_number 1; exon_id "ENSMUSE00001667819.1"; level 2; mgi_id "MGI:1919768"; tag "basic"; tag "TAGENE"; havana_gene "OTTMUSG00000000656.1";
chr13	HAVANA	exon	28905408	28905640	0	-	.	gene_id "ENSMUSG00000085936.10"; transcript_id "ENSMUST00000338825.1"; gene_type "lncRNA"; gene_name "2610307P16Rik"; transcript_type "lncRNA"; transcript_name "2610307P16Rik-362"; exon_number 1; exon_id "ENSMUSE00001667946.1"; level 2; mgi_id "MGI:1919768"; tag "TAGENE"; havana_gene "OTTMUSG00000000656.1";
chr13	HAVANA	exon	28905408	28905647	0	-	.	gene_id "ENSMUSG00000085936.10"; transcript_id "ENSMUST00000338846.1"; gene_type "lncRNA"; gene_name "2610307P16Rik"; transcript_type "lncRNA"; transcript_name "2610307P16Rik-383"; exon_number 1; exon_id "ENSMUSE00001667962.1"; level 2; mgi_id "MGI:1919768"; tag "TAGENE"; havana_gene "OTTMUSG00000000656.1";
chr13	HAVANA	exon	28905408	28905650	0	-	.	gene_id "ENSMUSG00000085936.10"; transcript_id "ENSMUST00000338873.1"; gene_type "lncRNA"; gene_name "2610307P16Rik"; transcript_type "lncRNA"; transcript_name "2610307P16Rik-410"; exon_number 1; exon_id "ENSMUSE00001667872.1"; level 2; mgi_id "MGI:1919768"; tag "TAGENE"; havana_gene "OTTMUSG00000000656.1";
chr13	sragcm37_es	exon	28912086	28912141	0.495836101910491	-	.	gene_id "ENSMUSG00000085936.10"; transcript_id "ENSMUSG00000085936.10_tx_105"; exon_id "chr13_28912086_28912141_-"; exonnum "6"; txlen "668";
chr13	sragcm37_es	exon	28912086	28912141	0.362341766780743	-	.	gene_id "ENSMUSG00000085936.10"; transcript_id "ENSMUSG00000085936.10_tx_131"; exon_id "chr13_28912086_28912141_-"; exonnum "5"; txlen "620";
chr13	HAVANA	exon	28913024	28913060	0	-	.	gene_id "ENSMUSG00000085936.10"; transcript_id "ENSMUST00000338741.1"; gene_type "lncRNA"; gene_name "2610307P16Rik"; transcript_type "lncRNA"; transcript_name "2610307P16Rik-280"; exon_number 5; exon_id "ENSMUSE00001667856.1"; level 2; mgi_id "MGI:1919768"; tag "basic"; tag "TAGENE"; havana_gene "OTTMUSG00000000656.1";
chr13	sragcm37_mid	exon	28913024	28913064	0.495836101910491	-	.	gene_id "ENSMUSG00000085936.10"; transcript_id "ENSMUSG00000085936.10_tx_105"; exon_id "chr13_28913024_28913064_-"; exonnum "5"; txlen "668";
chr13	sragcm37_mid	exon	28913024	28913064	0.362341766780743	-	.	gene_id "ENSMUSG00000085936.10"; transcript_id "ENSMUSG00000085936.10_tx_131"; exon_id "chr13_28913024_28913064_-"; exonnum "4"; txlen "620";
chr13	sragcm37_mid	exon	28913024	28913064	0.269631154939555	-	.	gene_id "ENSMUSG00000085936.10"; transcript_id "ENSMUSG00000085936.10_tx_162"; exon_id "chr13_28913024_28913064_-"; exonnum "1"; txlen "1270";
chr13	sragcm37_mid	exon	28913024	28913064	0.269631154939555	-	.	gene_id "ENSMUSG00000085936.10"; transcript_id "ENSMUSG00000085936.10_tx_163"; exon_id "chr13_28913024_28913064_-"; exonnum "1"; txlen "1277";
chr13	sragcm37_mid	exon	28913024	28913064	0.269631154939555	-	.	gene_id "ENSMUSG00000085936.10"; transcript_id "ENSMUSG00000085936.10_tx_164"; exon_id "chr13_28913024_28913064_-"; exonnum "1"; txlen "1062";
chr13	sragcm37_mid	exon	28913024	28913064	0.217597072407361	-	.	gene_id "ENSMUSG00000085936.10"; transcript_id "ENSMUSG00000085936.10_tx_184"; exon_id "chr13_28913024_28913064_-"; exonnum "1"; txlen "1057";
chr13	sragcm37_mid	exon	28913024	28913064	0.20813633012878	-	.	gene_id "ENSMUSG00000085936.10"; transcript_id "ENSMUSG00000085936.10_tx_196"; exon_id "chr13_28913024_28913064_-"; exonnum "1"; txlen "1061";
chr13	sragcm37_mid	exon	28913024	28913064	0.20813633012878	-	.	gene_id "ENSMUSG00000085936.10"; transcript_id "ENSMUSG00000085936.10_tx_198"; exon_id "chr13_28913024_28913064_-"; exonnum "1"; txlen "848";
chr13	sragcm37_mid	exon	28913024	28913064	0.189214845571618	-	.	gene_id "ENSMUSG00000085936.10"; transcript_id "ENSMUSG00000085936.10_tx_222"; exon_id "chr13_28913024_28913064_-"; exonnum "1"; txlen "1159";
chr13	sragcm37_mid	exon	28913024	28913064	0.189214845571618	-	.	gene_id "ENSMUSG00000085936.10"; transcript_id "ENSMUSG00000085936.10_tx_228"; exon_id "chr13_28913024_28913064_-"; exonnum "1"; txlen "1166";
chr13	sragcm37_mid	exon	28913024	28913064	0.189214845571618	-	.	gene_id "ENSMUSG00000085936.10"; transcript_id "ENSMUSG00000085936.10_tx_230"; exon_id "chr13_28913024_28913064_-"; exonnum "1"; txlen "951";
chr13	sragcm37_mid	exon	28913024	28913064	0.189214845571618	-	.	gene_id "ENSMUSG00000085936.10"; transcript_id "ENSMUSG00000085936.10_tx_231"; exon_id "chr13_28913024_28913064_-"; exonnum "1"; txlen "950";
chr13	sragcm37_mid	exon	28913024	28913064	0.189214845571618	-	.	gene_id "ENSMUSG00000085936.10"; transcript_id "ENSMUSG00000085936.10_tx_232"; exon_id "chr13_28913024_28913064_-"; exonnum "1"; txlen "946";
chr13	HAVANA	exon	28914066	28914268	0	-	.	gene_id "ENSMUSG00000085936.10"; transcript_id "ENSMUST00000243636.1"; gene_type "lncRNA"; gene_name "2610307P16Rik"; transcript_type "lncRNA"; transcript_name "2610307P16Rik-241"; exon_number 3; exon_id "ENSMUSE00001481730.1"; level 2; mgi_id "MGI:1919768"; tag "TAGENE"; havana_gene "OTTMUSG00000000656.1";
chr13	HAVANA	exon	28914066	28914486	0	-	.	gene_id "ENSMUSG00000085936.10"; transcript_id "ENSMUST00000338851.1"; gene_type "lncRNA"; gene_name "2610307P16Rik"; transcript_type "lncRNA"; transcript_name "2610307P16Rik-388"; exon_number 4; exon_id "ENSMUSE00001667960.1"; level 2; mgi_id "MGI:1919768"; tag "TAGENE"; havana_gene "OTTMUSG00000000656.1";
chr13	HAVANA	transcript	28914066	28941874	0	-	.	gene_id "ENSMUSG00000085936.10"; transcript_id "ENSMUST00000243636.1"; gene_type "lncRNA"; gene_name "2610307P16Rik"; transcript_type "lncRNA"; transcript_name "2610307P16Rik-241"; level 2; mgi_id "MGI:1919768"; tag "TAGENE"; havana_gene "OTTMUSG00000000656.1";
chr13	HAVANA	transcript	28914066	29069386	0	-	.	gene_id "ENSMUSG00000085936.10"; transcript_id "ENSMUST00000338851.1"; gene_type "lncRNA"; gene_name "2610307P16Rik"; transcript_type "lncRNA"; transcript_name "2610307P16Rik-388"; level 2; mgi_id "MGI:1919768"; tag "TAGENE"; havana_gene "OTTMUSG00000000656.1";
chr13	HAVANA	exon	28914069	28914268	0	-	.	gene_id "ENSMUSG00000085936.10"; transcript_id "ENSMUST00000338856.1"; gene_type "lncRNA"; gene_name "2610307P16Rik"; transcript_type "lncRNA"; transcript_name "2610307P16Rik-393"; exon_number 4; exon_id "ENSMUSE00001667892.1"; level 2; mgi_id "MGI:1919768"; tag "TAGENE"; havana_gene "OTTMUSG00000000656.1";
chr13	HAVANA	transcript	28914069	29059880	0	-	.	gene_id "ENSMUSG00000085936.10"; transcript_id "ENSMUST00000338856.1"; gene_type "lncRNA"; gene_name "2610307P16Rik"; transcript_type "lncRNA"; transcript_name "2610307P16Rik-393"; level 2; mgi_id "MGI:1919768"; tag "TAGENE"; havana_gene "OTTMUSG00000000656.1";
chr13	HAVANA	exon	28914108	28914268	0	-	.	gene_id "ENSMUSG00000085936.10"; transcript_id "ENSMUST00000338898.1"; gene_type "lncRNA"; gene_name "2610307P16Rik"; transcript_type "lncRNA"; transcript_name "2610307P16Rik-435"; exon_number 3; exon_id "ENSMUSE00001667945.1"; level 2; mgi_id "MGI:1919768"; tag "TAGENE"; havana_gene "OTTMUSG00000000656.1";
chr13	HAVANA	transcript	28914108	28933642	0	-	.	gene_id "ENSMUSG00000085936.10"; transcript_id "ENSMUST00000338898.1"; gene_type "lncRNA"; gene_name "2610307P16Rik"; transcript_type "lncRNA"; transcript_name "2610307P16Rik-435"; level 2; mgi_id "MGI:1919768"; tag "TAGENE"; havana_gene "OTTMUSG00000000656.1";
chr13	HAVANA	exon	28914343	28914486	0	-	.	gene_id "ENSMUSG00000085936.10"; transcript_id "ENSMUST00000338853.1"; gene_type "lncRNA"; gene_name "2610307P16Rik"; transcript_type "lncRNA"; transcript_name "2610307P16Rik-390"; exon_number 4; exon_id "ENSMUSE00001667936.1"; level 2; mgi_id "MGI:1919768"; tag "TAGENE"; havana_gene "OTTMUSG00000000656.1";
chr13	HAVANA	transcript	28914343	29068255	0	-	.	gene_id "ENSMUSG00000085936.10"; transcript_id "ENSMUST00000338853.1"; gene_type "lncRNA"; gene_name "2610307P16Rik"; transcript_type "lncRNA"; transcript_name "2610307P16Rik-390"; level 2; mgi_id "MGI:1919768"; tag "TAGENE"; havana_gene "OTTMUSG00000000656.1";
chr13	HAVANA	exon	28914374	28914477	0	-	.	gene_id "ENSMUSG00000085936.10"; transcript_id "ENSMUST00000338785.1"; gene_type "lncRNA"; gene_name "2610307P16Rik"; transcript_type "lncRNA"; transcript_name "2610307P16Rik-322"; exon_number 4; exon_id "ENSMUSE00001667914.1"; level 2; mgi_id "MGI:1919768"; tag "basic"; tag "TAGENE"; havana_gene "OTTMUSG00000000656.1";
chr13	HAVANA	exon	28914374	28914486	0	-	.	gene_id "ENSMUSG00000085936.10"; transcript_id "ENSMUST00000241854.1"; gene_type "lncRNA"; gene_name "2610307P16Rik"; transcript_type "lncRNA"; transcript_name "2610307P16Rik-221"; exon_number 4; exon_id "ENSMUSE00001474640.1"; level 2; mgi_id "MGI:1919768"; tag "Ensembl_canonical"; tag "GENCODE_Primary"; tag "TAGENE"; havana_gene "OTTMUSG00000000656.1";
chr13	HAVANA	exon	28914374	28914486	0	-	.	gene_id "ENSMUSG00000085936.10"; transcript_id "ENSMUST00000245109.1"; gene_type "lncRNA"; gene_name "2610307P16Rik"; transcript_type "lncRNA"; transcript_name "2610307P16Rik-260"; exon_number 4; exon_id "ENSMUSE00001474640.1"; level 2; mgi_id "MGI:1919768"; tag "basic"; tag "TAGENE"; havana_gene "OTTMUSG00000000656.1";
chr13	HAVANA	exon	28914374	28914486	0	-	.	gene_id "ENSMUSG00000085936.10"; transcript_id "ENSMUST00000242801.1"; gene_type "lncRNA"; gene_name "2610307P16Rik"; transcript_type "lncRNA"; transcript_name "2610307P16Rik-230"; exon_number 4; exon_id "ENSMUSE00001474640.1"; level 2; mgi_id "MGI:1919768"; tag "TAGENE"; havana_gene "OTTMUSG00000000656.1";
chr13	HAVANA	exon	28914374	28914486	0	-	.	gene_id "ENSMUSG00000085936.10"; transcript_id "ENSMUST00000243041.1"; gene_type "lncRNA"; gene_name "2610307P16Rik"; transcript_type "lncRNA"; transcript_name "2610307P16Rik-234"; exon_number 4; exon_id "ENSMUSE00001474640.1"; level 2; mgi_id "MGI:1919768"; tag "TAGENE"; havana_gene "OTTMUSG00000000656.1";
chr13	HAVANA	exon	28914374	28914486	0	-	.	gene_id "ENSMUSG00000085936.10"; transcript_id "ENSMUST00000241752.2"; gene_type "lncRNA"; gene_name "2610307P16Rik"; transcript_type "lncRNA"; transcript_name "2610307P16Rik-219"; exon_number 4; exon_id "ENSMUSE00001474640.1"; level 2; mgi_id "MGI:1919768"; tag "basic"; tag "TAGENE"; havana_gene "OTTMUSG00000000656.1";
chr13	HAVANA	exon	28914374	28914486	0	-	.	gene_id "ENSMUSG00000085936.10"; transcript_id "ENSMUST00000243008.2"; gene_type "lncRNA"; gene_name "2610307P16Rik"; transcript_type "lncRNA"; transcript_name "2610307P16Rik-233"; exon_number 4; exon_id "ENSMUSE00001474640.1"; level 2; mgi_id "MGI:1919768"; tag "TAGENE"; havana_gene "OTTMUSG00000000656.1";
chr13	HAVANA	exon	28914374	28914486	0	-	.	gene_id "ENSMUSG00000085936.10"; transcript_id "ENSMUST00000338815.1"; gene_type "lncRNA"; gene_name "2610307P16Rik"; transcript_type "lncRNA"; transcript_name "2610307P16Rik-352"; exon_number 2; exon_id "ENSMUSE00001474640.1"; level 2; mgi_id "MGI:1919768"; tag "TAGENE"; havana_gene "OTTMUSG00000000656.1";
chr13	HAVANA	exon	28914374	28914486	0	-	.	gene_id "ENSMUSG00000085936.10"; transcript_id "ENSMUST00000338814.1"; gene_type "lncRNA"; gene_name "2610307P16Rik"; transcript_type "lncRNA"; transcript_name "2610307P16Rik-351"; exon_number 2; exon_id "ENSMUSE00001474640.1"; level 2; mgi_id "MGI:1919768"; tag "TAGENE"; havana_gene "OTTMUSG00000000656.1";
chr13	HAVANA	exon	28914374	28914486	0	-	.	gene_id "ENSMUSG00000085936.10"; transcript_id "ENSMUST00000338810.1"; gene_type "lncRNA"; gene_name "2610307P16Rik"; transcript_type "lncRNA"; transcript_name "2610307P16Rik-347"; exon_number 2; exon_id "ENSMUSE00001474640.1"; level 2; mgi_id "MGI:1919768"; tag "TAGENE"; havana_gene "OTTMUSG00000000656.1";
chr13	HAVANA	exon	28914374	28914486	0	-	.	gene_id "ENSMUSG00000085936.10"; transcript_id "ENSMUST00000338809.1"; gene_type "lncRNA"; gene_name "2610307P16Rik"; transcript_type "lncRNA"; transcript_name "2610307P16Rik-346"; exon_number 2; exon_id "ENSMUSE00001474640.1"; level 2; mgi_id "MGI:1919768"; tag "TAGENE"; havana_gene "OTTMUSG00000000656.1";
chr13	HAVANA	exon	28914374	28914486	0	-	.	gene_id "ENSMUSG00000085936.10"; transcript_id "ENSMUST00000338807.1"; gene_type "lncRNA"; gene_name "2610307P16Rik"; transcript_type "lncRNA"; transcript_name "2610307P16Rik-344"; exon_number 2; exon_id "ENSMUSE00001474640.1"; level 2; mgi_id "MGI:1919768"; tag "TAGENE"; havana_gene "OTTMUSG00000000656.1";
chr13	HAVANA	exon	28914374	28914486	0	-	.	gene_id "ENSMUSG00000085936.10"; transcript_id "ENSMUST00000338804.1"; gene_type "lncRNA"; gene_name "2610307P16Rik"; transcript_type "lncRNA"; transcript_name "2610307P16Rik-341"; exon_number 3; exon_id "ENSMUSE00001474640.1"; level 2; mgi_id "MGI:1919768"; tag "TAGENE"; havana_gene "OTTMUSG00000000656.1";
chr13	HAVANA	exon	28914374	28914486	0	-	.	gene_id "ENSMUSG00000085936.10"; transcript_id "ENSMUST00000338759.1"; gene_type "lncRNA"; gene_name "2610307P16Rik"; transcript_type "lncRNA"; transcript_name "2610307P16Rik-296"; exon_number 3; exon_id "ENSMUSE00001474640.1"; level 2; mgi_id "MGI:1919768"; tag "TAGENE"; havana_gene "OTTMUSG00000000656.1";
chr13	HAVANA	exon	28914374	28914486	0	-	.	gene_id "ENSMUSG00000085936.10"; transcript_id "ENSMUST00000338757.1"; gene_type "lncRNA"; gene_name "2610307P16Rik"; transcript_type "lncRNA"; transcript_name "2610307P16Rik-294"; exon_number 3; exon_id "ENSMUSE00001474640.1"; level 2; mgi_id "MGI:1919768"; tag "TAGENE"; havana_gene "OTTMUSG00000000656.1";
chr13	HAVANA	exon	28914374	28914486	0	-	.	gene_id "ENSMUSG00000085936.10"; transcript_id "ENSMUST00000338756.1"; gene_type "lncRNA"; gene_name "2610307P16Rik"; transcript_type "lncRNA"; transcript_name "2610307P16Rik-293"; exon_number 3; exon_id "ENSMUSE00001474640.1"; level 2; mgi_id "MGI:1919768"; tag "basic"; tag "TAGENE"; havana_gene "OTTMUSG00000000656.1";
chr13	HAVANA	exon	28914374	28914486	0	-	.	gene_id "ENSMUSG00000085936.10"; transcript_id "ENSMUST00000241688.1"; gene_type "lncRNA"; gene_name "2610307P16Rik"; transcript_type "lncRNA"; transcript_name "2610307P16Rik-218"; exon_number 4; exon_id "ENSMUSE00001474640.1"; level 2; mgi_id "MGI:1919768"; tag "TAGENE"; havana_gene "OTTMUSG00000000656.1";
chr13	HAVANA	exon	28914374	28914486	0	-	.	gene_id "ENSMUSG00000085936.10"; transcript_id "ENSMUST00000245636.1"; gene_type "lncRNA"; gene_name "2610307P16Rik"; transcript_type "lncRNA"; transcript_name "2610307P16Rik-267"; exon_number 4; exon_id "ENSMUSE00001474640.1"; level 2; mgi_id "MGI:1919768"; tag "TAGENE"; havana_gene "OTTMUSG00000000656.1";
chr13	HAVANA	exon	28914374	28914486	0	-	.	gene_id "ENSMUSG00000085936.10"; transcript_id "ENSMUST00000338749.1"; gene_type "lncRNA"; gene_name "2610307P16Rik"; transcript_type "lncRNA"; transcript_name "2610307P16Rik-286"; exon_number 4; exon_id "ENSMUSE00001474640.1"; level 2; mgi_id "MGI:1919768"; tag "TAGENE"; havana_gene "OTTMUSG00000000656.1";
chr13	HAVANA	exon	28914374	28914486	0	-	.	gene_id "ENSMUSG00000085936.10"; transcript_id "ENSMUST00000240837.2"; gene_type "lncRNA"; gene_name "2610307P16Rik"; transcript_type "lncRNA"; transcript_name "2610307P16Rik-209"; exon_number 4; exon_id "ENSMUSE00001474640.1"; level 2; mgi_id "MGI:1919768"; tag "TAGENE"; havana_gene "OTTMUSG00000000656.1";
chr13	HAVANA	exon	28914374	28914486	0	-	.	gene_id "ENSMUSG00000085936.10"; transcript_id "ENSMUST00000338744.1"; gene_type "lncRNA"; gene_name "2610307P16Rik"; transcript_type "lncRNA"; transcript_name "2610307P16Rik-282"; exon_number 4; exon_id "ENSMUSE00001474640.1"; level 2; mgi_id "MGI:1919768"; tag "TAGENE"; havana_gene "OTTMUSG00000000656.1";
chr13	HAVANA	exon	28914374	28914486	0	-	.	gene_id "ENSMUSG00000085936.10"; transcript_id "ENSMUST00000241596.1"; gene_type "lncRNA"; gene_name "2610307P16Rik"; transcript_type "lncRNA"; transcript_name "2610307P16Rik-217"; exon_number 4; exon_id "ENSMUSE00001474640.1"; level 2; mgi_id "MGI:1919768"; tag "TAGENE"; havana_gene "OTTMUSG00000000656.1";
chr13	HAVANA	exon	28914374	28914486	0	-	.	gene_id "ENSMUSG00000085936.10"; transcript_id "ENSMUST00000242740.1"; gene_type "lncRNA"; gene_name "2610307P16Rik"; transcript_type "lncRNA"; transcript_name "2610307P16Rik-229"; exon_number 4; exon_id "ENSMUSE00001474640.1"; level 2; mgi_id "MGI:1919768"; tag "TAGENE"; havana_gene "OTTMUSG00000000656.1";
chr13	HAVANA	exon	28914374	28914486	0	-	.	gene_id "ENSMUSG00000085936.10"; transcript_id "ENSMUST00000243926.1"; gene_type "lncRNA"; gene_name "2610307P16Rik"; transcript_type "lncRNA"; transcript_name "2610307P16Rik-246"; exon_number 4; exon_id "ENSMUSE00001474640.1"; level 2; mgi_id "MGI:1919768"; tag "TAGENE"; havana_gene "OTTMUSG00000000656.1";
chr13	HAVANA	exon	28914374	28914486	0	-	.	gene_id "ENSMUSG00000085936.10"; transcript_id "ENSMUST00000242127.1"; gene_type "lncRNA"; gene_name "2610307P16Rik"; transcript_type "lncRNA"; transcript_name "2610307P16Rik-224"; exon_number 4; exon_id "ENSMUSE00001474640.1"; level 2; mgi_id "MGI:1919768"; tag "basic"; tag "TAGENE"; havana_gene "OTTMUSG00000000656.1";
chr13	HAVANA	exon	28914374	28914486	0	-	.	gene_id "ENSMUSG00000085936.10"; transcript_id "ENSMUST00000244395.2"; gene_type "lncRNA"; gene_name "2610307P16Rik"; transcript_type "lncRNA"; transcript_name "2610307P16Rik-251"; exon_number 4; exon_id "ENSMUSE00001474640.1"; level 2; mgi_id "MGI:1919768"; tag "TAGENE"; havana_gene "OTTMUSG00000000656.1";
chr13	HAVANA	exon	28914374	28914486	0	-	.	gene_id "ENSMUSG00000085936.10"; transcript_id "ENSMUST00000241766.1"; gene_type "lncRNA"; gene_name "2610307P16Rik"; transcript_type "lncRNA"; transcript_name "2610307P16Rik-220"; exon_number 4; exon_id "ENSMUSE00001474640.1"; level 2; mgi_id "MGI:1919768"; tag "TAGENE"; havana_gene "OTTMUSG00000000656.1";
chr13	HAVANA	exon	28914374	28914486	0	-	.	gene_id "ENSMUSG00000085936.10"; transcript_id "ENSMUST00000243980.2"; gene_type "lncRNA"; gene_name "2610307P16Rik"; transcript_type "lncRNA"; transcript_name "2610307P16Rik-247"; exon_number 4; exon_id "ENSMUSE00001474640.1"; level 2; mgi_id "MGI:1919768"; tag "TAGENE"; havana_gene "OTTMUSG00000000656.1";
chr13	HAVANA	exon	28914374	28914486	0	-	.	gene_id "ENSMUSG00000085936.10"; transcript_id "ENSMUST00000241094.2"; gene_type "lncRNA"; gene_name "2610307P16Rik"; transcript_type "lncRNA"; transcript_name "2610307P16Rik-212"; exon_number 4; exon_id "ENSMUSE00001474640.1"; level 2; mgi_id "MGI:1919768"; tag "TAGENE"; havana_gene "OTTMUSG00000000656.1";
chr13	HAVANA	exon	28914374	28914486	0	-	.	gene_id "ENSMUSG00000085936.10"; transcript_id "ENSMUST00000241309.2"; gene_type "lncRNA"; gene_name "2610307P16Rik"; transcript_type "lncRNA"; transcript_name "2610307P16Rik-213"; exon_number 4; exon_id "ENSMUSE00001474640.1"; level 2; mgi_id "MGI:1919768"; tag "TAGENE"; havana_gene "OTTMUSG00000000656.1";
chr13	HAVANA	exon	28914374	28914486	0	-	.	gene_id "ENSMUSG00000085936.10"; transcript_id "ENSMUST00000241499.1"; gene_type "lncRNA"; gene_name "2610307P16Rik"; transcript_type "lncRNA"; transcript_name "2610307P16Rik-215"; exon_number 4; exon_id "ENSMUSE00001474640.1"; level 2; mgi_id "MGI:1919768"; tag "TAGENE"; havana_gene "OTTMUSG00000000656.1";
chr13	HAVANA	exon	28914374	28914486	0	-	.	gene_id "ENSMUSG00000085936.10"; transcript_id "ENSMUST00000243082.1"; gene_type "lncRNA"; gene_name "2610307P16Rik"; transcript_type "lncRNA"; transcript_name "2610307P16Rik-235"; exon_number 4; exon_id "ENSMUSE00001474640.1"; level 2; mgi_id "MGI:1919768"; tag "basic"; tag "TAGENE"; havana_gene "OTTMUSG00000000656.1";
chr13	HAVANA	exon	28914374	28914486	0	-	.	gene_id "ENSMUSG00000085936.10"; transcript_id "ENSMUST00000243446.1"; gene_type "lncRNA"; gene_name "2610307P16Rik"; transcript_type "lncRNA"; transcript_name "2610307P16Rik-238"; exon_number 4; exon_id "ENSMUSE00001474640.1"; level 2; mgi_id "MGI:1919768"; tag "TAGENE"; havana_gene "OTTMUSG00000000656.1";
chr13	HAVANA	exon	28914374	28914486	0	-	.	gene_id "ENSMUSG00000085936.10"; transcript_id "ENSMUST00000338806.1"; gene_type "lncRNA"; gene_name "2610307P16Rik"; transcript_type "lncRNA"; transcript_name "2610307P16Rik-343"; exon_number 2; exon_id "ENSMUSE00001474640.1"; level 2; mgi_id "MGI:1919768"; tag "TAGENE"; havana_gene "OTTMUSG00000000656.1";
chr13	HAVANA	exon	28914374	28914486	0	-	.	gene_id "ENSMUSG00000085936.10"; transcript_id "ENSMUST00000338729.1"; gene_type "lncRNA"; gene_name "2610307P16Rik"; transcript_type "lncRNA"; transcript_name "2610307P16Rik-270"; exon_number 5; exon_id "ENSMUSE00001474640.1"; level 2; mgi_id "MGI:1919768"; tag "basic"; tag "TAGENE"; havana_gene "OTTMUSG00000000656.1";
chr13	HAVANA	exon	28914374	28914486	0	-	.	gene_id "ENSMUSG00000085936.10"; transcript_id "ENSMUST00000240849.2"; gene_type "lncRNA"; gene_name "2610307P16Rik"; transcript_type "lncRNA"; transcript_name "2610307P16Rik-210"; exon_number 4; exon_id "ENSMUSE00001474640.1"; level 2; mgi_id "MGI:1919768"; tag "basic"; tag "TAGENE"; havana_gene "OTTMUSG00000000656.1";
chr13	HAVANA	exon	28914374	28914486	0	-	.	gene_id "ENSMUSG00000085936.10"; transcript_id "ENSMUST00000338732.1"; gene_type "lncRNA"; gene_name "2610307P16Rik"; transcript_type "lncRNA"; transcript_name "2610307P16Rik-273"; exon_number 4; exon_id "ENSMUSE00001474640.1"; level 2; mgi_id "MGI:1919768"; tag "basic"; tag "TAGENE"; havana_gene "OTTMUSG00000000656.1";
chr13	HAVANA	exon	28914374	28914486	0	-	.	gene_id "ENSMUSG00000085936.10"; transcript_id "ENSMUST00000338808.1"; gene_type "lncRNA"; gene_name "2610307P16Rik"; transcript_type "lncRNA"; transcript_name "2610307P16Rik-345"; exon_number 2; exon_id "ENSMUSE00001474640.1"; level 2; mgi_id "MGI:1919768"; tag "TAGENE"; havana_gene "OTTMUSG00000000656.1";
chr13	HAVANA	exon	28914374	28914486	0	-	.	gene_id "ENSMUSG00000085936.10"; transcript_id "ENSMUST00000243838.1"; gene_type "lncRNA"; gene_name "2610307P16Rik"; transcript_type "lncRNA"; transcript_name "2610307P16Rik-245"; exon_number 4; exon_id "ENSMUSE00001474640.1"; level 2; mgi_id "MGI:1919768"; tag "TAGENE"; havana_gene "OTTMUSG00000000656.1";
chr13	HAVANA	exon	28914374	28914486	0	-	.	gene_id "ENSMUSG00000085936.10"; transcript_id "ENSMUST00000338741.1"; gene_type "lncRNA"; gene_name "2610307P16Rik"; transcript_type "lncRNA"; transcript_name "2610307P16Rik-280"; exon_number 4; exon_id "ENSMUSE00001474640.1"; level 2; mgi_id "MGI:1919768"; tag "basic"; tag "TAGENE"; havana_gene "OTTMUSG00000000656.1";
chr13	HAVANA	exon	28914374	28914486	0	-	.	gene_id "ENSMUSG00000085936.10"; transcript_id "ENSMUST00000338754.1"; gene_type "lncRNA"; gene_name "2610307P16Rik"; transcript_type "lncRNA"; transcript_name "2610307P16Rik-291"; exon_number 3; exon_id "ENSMUSE00001474640.1"; level 2; mgi_id "MGI:1919768"; tag "TAGENE"; havana_gene "OTTMUSG00000000656.1";
chr13	HAVANA	exon	28914374	28914486	0	-	.	gene_id "ENSMUSG00000085936.10"; transcript_id "ENSMUST00000338747.1"; gene_type "lncRNA"; gene_name "2610307P16Rik"; transcript_type "lncRNA"; transcript_name "2610307P16Rik-285"; exon_number 4; exon_id "ENSMUSE00001474640.1"; level 2; mgi_id "MGI:1919768"; tag "TAGENE"; havana_gene "OTTMUSG00000000656.1";
chr13	HAVANA	exon	28914374	28914486	0	-	.	gene_id "ENSMUSG00000085936.10"; transcript_id "ENSMUST00000338816.1"; gene_type "lncRNA"; gene_name "2610307P16Rik"; transcript_type "lncRNA"; transcript_name "2610307P16Rik-353"; exon_number 2; exon_id "ENSMUSE00001474640.1"; level 2; mgi_id "MGI:1919768"; tag "TAGENE"; havana_gene "OTTMUSG00000000656.1";
chr13	HAVANA	exon	28914374	28914486	0	-	.	gene_id "ENSMUSG00000085936.10"; transcript_id "ENSMUST00000338813.1"; gene_type "lncRNA"; gene_name "2610307P16Rik"; transcript_type "lncRNA"; transcript_name "2610307P16Rik-350"; exon_number 2; exon_id "ENSMUSE00001474640.1"; level 2; mgi_id "MGI:1919768"; tag "TAGENE"; havana_gene "OTTMUSG00000000656.1";
chr13	HAVANA	exon	28914374	28914486	0	-	.	gene_id "ENSMUSG00000085936.10"; transcript_id "ENSMUST00000338805.1"; gene_type "lncRNA"; gene_name "2610307P16Rik"; transcript_type "lncRNA"; transcript_name "2610307P16Rik-342"; exon_number 2; exon_id "ENSMUSE00001474640.1"; level 2; mgi_id "MGI:1919768"; tag "TAGENE"; havana_gene "OTTMUSG00000000656.1";
chr13	HAVANA	exon	28914374	28914486	0	-	.	gene_id "ENSMUSG00000085936.10"; transcript_id "ENSMUST00000338794.1"; gene_type "lncRNA"; gene_name "2610307P16Rik"; transcript_type "lncRNA"; transcript_name "2610307P16Rik-331"; exon_number 3; exon_id "ENSMUSE00001474640.1"; level 2; mgi_id "MGI:1919768"; tag "TAGENE"; havana_gene "OTTMUSG00000000656.1";
chr13	HAVANA	exon	28914374	28914486	0	-	.	gene_id "ENSMUSG00000085936.10"; transcript_id "ENSMUST00000338753.1"; gene_type "lncRNA"; gene_name "2610307P16Rik"; transcript_type "lncRNA"; transcript_name "2610307P16Rik-290"; exon_number 3; exon_id "ENSMUSE00001474640.1"; level 2; mgi_id "MGI:1919768"; tag "TAGENE"; havana_gene "OTTMUSG00000000656.1";
chr13	HAVANA	exon	28914374	28914486	0	-	.	gene_id "ENSMUSG00000085936.10"; transcript_id "ENSMUST00000338752.1"; gene_type "lncRNA"; gene_name "2610307P16Rik"; transcript_type "lncRNA"; transcript_name "2610307P16Rik-289"; exon_number 3; exon_id "ENSMUSE00001474640.1"; level 2; mgi_id "MGI:1919768"; tag "TAGENE"; havana_gene "OTTMUSG00000000656.1";
chr13	HAVANA	exon	28914374	28914486	0	-	.	gene_id "ENSMUSG00000085936.10"; transcript_id "ENSMUST00000338750.1"; gene_type "lncRNA"; gene_name "2610307P16Rik"; transcript_type "lncRNA"; transcript_name "2610307P16Rik-287"; exon_number 4; exon_id "ENSMUSE00001474640.1"; level 2; mgi_id "MGI:1919768"; tag "TAGENE"; havana_gene "OTTMUSG00000000656.1";
chr13	HAVANA	exon	28914374	28914486	0	-	.	gene_id "ENSMUSG00000085936.10"; transcript_id "ENSMUST00000241919.2"; gene_type "lncRNA"; gene_name "2610307P16Rik"; transcript_type "lncRNA"; transcript_name "2610307P16Rik-223"; exon_number 4; exon_id "ENSMUSE00001474640.1"; level 2; mgi_id "MGI:1919768"; tag "TAGENE"; havana_gene "OTTMUSG00000000656.1";
chr13	HAVANA	exon	28914374	28914486	0	-	.	gene_id "ENSMUSG00000085936.10"; transcript_id "ENSMUST00000338746.1"; gene_type "lncRNA"; gene_name "2610307P16Rik"; transcript_type "lncRNA"; transcript_name "2610307P16Rik-284"; exon_number 4; exon_id "ENSMUSE00001474640.1"; level 2; mgi_id "MGI:1919768"; tag "TAGENE"; havana_gene "OTTMUSG00000000656.1";
chr13	HAVANA	exon	28914374	28914486	0	-	.	gene_id "ENSMUSG00000085936.10"; transcript_id "ENSMUST00000244804.1"; gene_type "lncRNA"; gene_name "2610307P16Rik"; transcript_type "lncRNA"; transcript_name "2610307P16Rik-256"; exon_number 4; exon_id "ENSMUSE00001474640.1"; level 2; mgi_id "MGI:1919768"; tag "TAGENE"; havana_gene "OTTMUSG00000000656.1";
chr13	HAVANA	exon	28914374	28914486	0	-	.	gene_id "ENSMUSG00000085936.10"; transcript_id "ENSMUST00000241425.1"; gene_type "lncRNA"; gene_name "2610307P16Rik"; transcript_type "lncRNA"; transcript_name "2610307P16Rik-214"; exon_number 4; exon_id "ENSMUSE00001474640.1"; level 2; mgi_id "MGI:1919768"; tag "TAGENE"; havana_gene "OTTMUSG00000000656.1";
chr13	HAVANA	exon	28914374	28914486	0	-	.	gene_id "ENSMUSG00000085936.10"; transcript_id "ENSMUST00000242315.1"; gene_type "lncRNA"; gene_name "2610307P16Rik"; transcript_type "lncRNA"; transcript_name "2610307P16Rik-225"; exon_number 4; exon_id "ENSMUSE00001474640.1"; level 2; mgi_id "MGI:1919768"; tag "TAGENE"; havana_gene "OTTMUSG00000000656.1";
chr13	HAVANA	exon	28914374	28914486	0	-	.	gene_id "ENSMUSG00000085936.10"; transcript_id "ENSMUST00000244712.1"; gene_type "lncRNA"; gene_name "2610307P16Rik"; transcript_type "lncRNA"; transcript_name "2610307P16Rik-255"; exon_number 4; exon_id "ENSMUSE00001474640.1"; level 2; mgi_id "MGI:1919768"; tag "TAGENE"; havana_gene "OTTMUSG00000000656.1";
chr13	HAVANA	exon	28914374	28914486	0	-	.	gene_id "ENSMUSG00000085936.10"; transcript_id "ENSMUST00000240798.1"; gene_type "lncRNA"; gene_name "2610307P16Rik"; transcript_type "lncRNA"; transcript_name "2610307P16Rik-208"; exon_number 4; exon_id "ENSMUSE00001474640.1"; level 2; mgi_id "MGI:1919768"; tag "TAGENE"; havana_gene "OTTMUSG00000000656.1";
chr13	HAVANA	exon	28914374	28914486	0	-	.	gene_id "ENSMUSG00000085936.10"; transcript_id "ENSMUST00000338737.1"; gene_type "lncRNA"; gene_name "2610307P16Rik"; transcript_type "lncRNA"; transcript_name "2610307P16Rik-277"; exon_number 4; exon_id "ENSMUSE00001474640.1"; level 2; mgi_id "MGI:1919768"; tag "TAGENE"; havana_gene "OTTMUSG00000000656.1";
chr13	HAVANA	exon	28914374	28914486	0	-	.	gene_id "ENSMUSG00000085936.10"; transcript_id "ENSMUST00000241581.1"; gene_type "lncRNA"; gene_name "2610307P16Rik"; transcript_type "lncRNA"; transcript_name "2610307P16Rik-216"; exon_number 4; exon_id "ENSMUSE00001474640.1"; level 2; mgi_id "MGI:1919768"; tag "TAGENE"; havana_gene "OTTMUSG00000000656.1";
chr13	HAVANA	exon	28914374	28914486	0	-	.	gene_id "ENSMUSG00000085936.10"; transcript_id "ENSMUST00000245093.1"; gene_type "lncRNA"; gene_name "2610307P16Rik"; transcript_type "lncRNA"; transcript_name "2610307P16Rik-259"; exon_number 4; exon_id "ENSMUSE00001474640.1"; level 2; mgi_id "MGI:1919768"; tag "TAGENE"; havana_gene "OTTMUSG00000000656.1";
chr13	HAVANA	exon	28914374	28914486	0	-	.	gene_id "ENSMUSG00000085936.10"; transcript_id "ENSMUST00000243765.1"; gene_type "lncRNA"; gene_name "2610307P16Rik"; transcript_type "lncRNA"; transcript_name "2610307P16Rik-242"; exon_number 3; exon_id "ENSMUSE00001474640.1"; level 2; mgi_id "MGI:1919768"; tag "TAGENE"; havana_gene "OTTMUSG00000000656.1";
chr13	HAVANA	exon	28914374	28914486	0	-	.	gene_id "ENSMUSG00000085936.10"; transcript_id "ENSMUST00000243415.1"; gene_type "lncRNA"; gene_name "2610307P16Rik"; transcript_type "lncRNA"; transcript_name "2610307P16Rik-237"; exon_number 4; exon_id "ENSMUSE00001474640.1"; level 2; mgi_id "MGI:1919768"; tag "TAGENE"; havana_gene "OTTMUSG00000000656.1";
chr13	HAVANA	exon	28914374	28914486	0	-	.	gene_id "ENSMUSG00000085936.10"; transcript_id "ENSMUST00000338731.1"; gene_type "lncRNA"; gene_name "2610307P16Rik"; transcript_type "lncRNA"; transcript_name "2610307P16Rik-272"; exon_number 4; exon_id "ENSMUSE00001474640.1"; level 2; mgi_id "MGI:1919768"; tag "TAGENE"; havana_gene "OTTMUSG00000000656.1";
chr13	HAVANA	exon	28914374	28914486	0	-	.	gene_id "ENSMUSG00000085936.10"; transcript_id "ENSMUST00000241888.1"; gene_type "lncRNA"; gene_name "2610307P16Rik"; transcript_type "lncRNA"; transcript_name "2610307P16Rik-222"; exon_number 5; exon_id "ENSMUSE00001474640.1"; level 2; mgi_id "MGI:1919768"; tag "TAGENE"; havana_gene "OTTMUSG00000000656.1";
chr13	HAVANA	exon	28914374	28914486	0	-	.	gene_id "ENSMUSG00000085936.10"; transcript_id "ENSMUST00000244976.2"; gene_type "lncRNA"; gene_name "2610307P16Rik"; transcript_type "lncRNA"; transcript_name "2610307P16Rik-258"; exon_number 3; exon_id "ENSMUSE00001474640.1"; level 2; mgi_id "MGI:1919768"; tag "basic"; tag "TAGENE"; havana_gene "OTTMUSG00000000656.1";
chr13	HAVANA	exon	28914374	28914486	0	-	.	gene_id "ENSMUSG00000085936.10"; transcript_id "ENSMUST00000338739.1"; gene_type "lncRNA"; gene_name "2610307P16Rik"; transcript_type "lncRNA"; transcript_name "2610307P16Rik-278"; exon_number 4; exon_id "ENSMUSE00001474640.1"; level 2; mgi_id "MGI:1919768"; tag "TAGENE"; havana_gene "OTTMUSG00000000656.1";
chr13	HAVANA	exon	28914374	28914486	0	-	.	gene_id "ENSMUSG00000085936.10"; transcript_id "ENSMUST00000243810.1"; gene_type "lncRNA"; gene_name "2610307P16Rik"; transcript_type "lncRNA"; transcript_name "2610307P16Rik-244"; exon_number 4; exon_id "ENSMUSE00001474640.1"; level 2; mgi_id "MGI:1919768"; tag "basic"; tag "TAGENE"; havana_gene "OTTMUSG00000000656.1";
chr13	HAVANA	exon	28914374	28914486	0	-	.	gene_id "ENSMUSG00000085936.10"; transcript_id "ENSMUST00000338822.1"; gene_type "lncRNA"; gene_name "2610307P16Rik"; transcript_type "lncRNA"; transcript_name "2610307P16Rik-359"; exon_number 3; exon_id "ENSMUSE00001474640.1"; level 2; mgi_id "MGI:1919768"; tag "TAGENE"; havana_gene "OTTMUSG00000000656.1";
chr13	HAVANA	exon	28914374	28914486	0	-	.	gene_id "ENSMUSG00000085936.10"; transcript_id "ENSMUST00000338798.1"; gene_type "lncRNA"; gene_name "2610307P16Rik"; transcript_type "lncRNA"; transcript_name "2610307P16Rik-335"; exon_number 4; exon_id "ENSMUSE00001474640.1"; level 2; mgi_id "MGI:1919768"; tag "TAGENE"; havana_gene "OTTMUSG00000000656.1";
chr13	HAVANA	exon	28914374	28914486	0	-	.	gene_id "ENSMUSG00000085936.10"; transcript_id "ENSMUST00000338788.1"; gene_type "lncRNA"; gene_name "2610307P16Rik"; transcript_type "lncRNA"; transcript_name "2610307P16Rik-325"; exon_number 4; exon_id "ENSMUSE00001474640.1"; level 2; mgi_id "MGI:1919768"; tag "TAGENE"; havana_gene "OTTMUSG00000000656.1";
chr13	HAVANA	exon	28914374	28914486	0	-	.	gene_id "ENSMUSG00000085936.10"; transcript_id "ENSMUST00000338787.1"; gene_type "lncRNA"; gene_name "2610307P16Rik"; transcript_type "lncRNA"; transcript_name "2610307P16Rik-324"; exon_number 4; exon_id "ENSMUSE00001474640.1"; level 2; mgi_id "MGI:1919768"; tag "TAGENE"; havana_gene "OTTMUSG00000000656.1";
chr13	HAVANA	exon	28914374	28914486	0	-	.	gene_id "ENSMUSG00000085936.10"; transcript_id "ENSMUST00000338770.1"; gene_type "lncRNA"; gene_name "2610307P16Rik"; transcript_type "lncRNA"; transcript_name "2610307P16Rik-307"; exon_number 4; exon_id "ENSMUSE00001474640.1"; level 2; mgi_id "MGI:1919768"; tag "TAGENE"; havana_gene "OTTMUSG00000000656.1";
chr13	HAVANA	exon	28914374	28914486	0	-	.	gene_id "ENSMUSG00000085936.10"; transcript_id "ENSMUST00000338768.1"; gene_type "lncRNA"; gene_name "2610307P16Rik"; transcript_type "lncRNA"; transcript_name "2610307P16Rik-305"; exon_number 4; exon_id "ENSMUSE00001474640.1"; level 2; mgi_id "MGI:1919768"; tag "TAGENE"; havana_gene "OTTMUSG00000000656.1";
chr13	HAVANA	exon	28914374	28914486	0	-	.	gene_id "ENSMUSG00000085936.10"; transcript_id "ENSMUST00000338764.1"; gene_type "lncRNA"; gene_name "2610307P16Rik"; transcript_type "lncRNA"; transcript_name "2610307P16Rik-301"; exon_number 4; exon_id "ENSMUSE00001474640.1"; level 2; mgi_id "MGI:1919768"; tag "TAGENE"; havana_gene "OTTMUSG00000000656.1";
chr13	HAVANA	exon	28914374	28914486	0	-	.	gene_id "ENSMUSG00000085936.10"; transcript_id "ENSMUST00000338765.1"; gene_type "lncRNA"; gene_name "2610307P16Rik"; transcript_type "lncRNA"; transcript_name "2610307P16Rik-302"; exon_number 4; exon_id "ENSMUSE00001474640.1"; level 2; mgi_id "MGI:1919768"; tag "TAGENE"; havana_gene "OTTMUSG00000000656.1";
chr13	HAVANA	exon	28914374	28914486	0	-	.	gene_id "ENSMUSG00000085936.10"; transcript_id "ENSMUST00000338761.1"; gene_type "lncRNA"; gene_name "2610307P16Rik"; transcript_type "lncRNA"; transcript_name "2610307P16Rik-298"; exon_number 4; exon_id "ENSMUSE00001474640.1"; level 2; mgi_id "MGI:1919768"; tag "TAGENE"; havana_gene "OTTMUSG00000000656.1";
chr13	HAVANA	exon	28914374	28914486	0	-	.	gene_id "ENSMUSG00000085936.10"; transcript_id "ENSMUST00000338781.1"; gene_type "lncRNA"; gene_name "2610307P16Rik"; transcript_type "lncRNA"; transcript_name "2610307P16Rik-318"; exon_number 4; exon_id "ENSMUSE00001474640.1"; level 2; mgi_id "MGI:1919768"; tag "TAGENE"; havana_gene "OTTMUSG00000000656.1";
chr13	HAVANA	exon	28914374	28914486	0	-	.	gene_id "ENSMUSG00000085936.10"; transcript_id "ENSMUST00000338766.1"; gene_type "lncRNA"; gene_name "2610307P16Rik"; transcript_type "lncRNA"; transcript_name "2610307P16Rik-303"; exon_number 4; exon_id "ENSMUSE00001474640.1"; level 2; mgi_id "MGI:1919768"; tag "TAGENE"; havana_gene "OTTMUSG00000000656.1";
chr13	HAVANA	exon	28914374	28914486	0	-	.	gene_id "ENSMUSG00000085936.10"; transcript_id "ENSMUST00000338790.1"; gene_type "lncRNA"; gene_name "2610307P16Rik"; transcript_type "lncRNA"; transcript_name "2610307P16Rik-327"; exon_number 4; exon_id "ENSMUSE00001474640.1"; level 2; mgi_id "MGI:1919768"; tag "TAGENE"; havana_gene "OTTMUSG00000000656.1";
chr13	HAVANA	exon	28914374	28914486	0	-	.	gene_id "ENSMUSG00000085936.10"; transcript_id "ENSMUST00000338782.1"; gene_type "lncRNA"; gene_name "2610307P16Rik"; transcript_type "lncRNA"; transcript_name "2610307P16Rik-319"; exon_number 4; exon_id "ENSMUSE00001474640.1"; level 2; mgi_id "MGI:1919768"; tag "TAGENE"; havana_gene "OTTMUSG00000000656.1";
chr13	HAVANA	exon	28914374	28914486	0	-	.	gene_id "ENSMUSG00000085936.10"; transcript_id "ENSMUST00000338840.1"; gene_type "lncRNA"; gene_name "2610307P16Rik"; transcript_type "lncRNA"; transcript_name "2610307P16Rik-377"; exon_number 2; exon_id "ENSMUSE00001474640.1"; level 2; mgi_id "MGI:1919768"; tag "TAGENE"; havana_gene "OTTMUSG00000000656.1";
chr13	HAVANA	exon	28914374	28914486	0	-	.	gene_id "ENSMUSG00000085936.10"; transcript_id "ENSMUST00000338836.1"; gene_type "lncRNA"; gene_name "2610307P16Rik"; transcript_type "lncRNA"; transcript_name "2610307P16Rik-373"; exon_number 2; exon_id "ENSMUSE00001474640.1"; level 2; mgi_id "MGI:1919768"; tag "TAGENE"; havana_gene "OTTMUSG00000000656.1";
chr13	HAVANA	exon	28914374	28914486	0	-	.	gene_id "ENSMUSG00000085936.10"; transcript_id "ENSMUST00000338801.1"; gene_type "lncRNA"; gene_name "2610307P16Rik"; transcript_type "lncRNA"; transcript_name "2610307P16Rik-338"; exon_number 3; exon_id "ENSMUSE00001474640.1"; level 2; mgi_id "MGI:1919768"; tag "TAGENE"; havana_gene "OTTMUSG00000000656.1";
chr13	HAVANA	exon	28914374	28914486	0	-	.	gene_id "ENSMUSG00000085936.10"; transcript_id "ENSMUST00000338779.1"; gene_type "lncRNA"; gene_name "2610307P16Rik"; transcript_type "lncRNA"; transcript_name "2610307P16Rik-316"; exon_number 4; exon_id "ENSMUSE00001474640.1"; level 2; mgi_id "MGI:1919768"; tag "basic"; tag "TAGENE"; havana_gene "OTTMUSG00000000656.1";
chr13	HAVANA	exon	28914374	28914486	0	-	.	gene_id "ENSMUSG00000085936.10"; transcript_id "ENSMUST00000338771.1"; gene_type "lncRNA"; gene_name "2610307P16Rik"; transcript_type "lncRNA"; transcript_name "2610307P16Rik-308"; exon_number 3; exon_id "ENSMUSE00001474640.1"; level 2; mgi_id "MGI:1919768"; tag "TAGENE"; havana_gene "OTTMUSG00000000656.1";
chr13	HAVANA	exon	28914374	28914486	0	-	.	gene_id "ENSMUSG00000085936.10"; transcript_id "ENSMUST00000338760.1"; gene_type "lncRNA"; gene_name "2610307P16Rik"; transcript_type "lncRNA"; transcript_name "2610307P16Rik-297"; exon_number 4; exon_id "ENSMUSE00001474640.1"; level 2; mgi_id "MGI:1919768"; tag "TAGENE"; havana_gene "OTTMUSG00000000656.1";
chr13	HAVANA	exon	28914374	28914486	0	-	.	gene_id "ENSMUSG00000085936.10"; transcript_id "ENSMUST00000338799.1"; gene_type "lncRNA"; gene_name "2610307P16Rik"; transcript_type "lncRNA"; transcript_name "2610307P16Rik-336"; exon_number 4; exon_id "ENSMUSE00001474640.1"; level 2; mgi_id "MGI:1919768"; tag "TAGENE"; havana_gene "OTTMUSG00000000656.1";
chr13	HAVANA	exon	28914374	28914486	0	-	.	gene_id "ENSMUSG00000085936.10"; transcript_id "ENSMUST00000338795.1"; gene_type "lncRNA"; gene_name "2610307P16Rik"; transcript_type "lncRNA"; transcript_name "2610307P16Rik-332"; exon_number 4; exon_id "ENSMUSE00001474640.1"; level 2; mgi_id "MGI:1919768"; tag "TAGENE"; havana_gene "OTTMUSG00000000656.1";
chr13	HAVANA	exon	28914374	28914486	0	-	.	gene_id "ENSMUSG00000085936.10"; transcript_id "ENSMUST00000338796.1"; gene_type "lncRNA"; gene_name "2610307P16Rik"; transcript_type "lncRNA"; transcript_name "2610307P16Rik-333"; exon_number 4; exon_id "ENSMUSE00001474640.1"; level 2; mgi_id "MGI:1919768"; tag "TAGENE"; havana_gene "OTTMUSG00000000656.1";
chr13	HAVANA	exon	28914374	28914486	0	-	.	gene_id "ENSMUSG00000085936.10"; transcript_id "ENSMUST00000338786.1"; gene_type "lncRNA"; gene_name "2610307P16Rik"; transcript_type "lncRNA"; transcript_name "2610307P16Rik-323"; exon_number 3; exon_id "ENSMUSE00001474640.1"; level 2; mgi_id "MGI:1919768"; tag "TAGENE"; havana_gene "OTTMUSG00000000656.1";
chr13	HAVANA	exon	28914374	28914486	0	-	.	gene_id "ENSMUSG00000085936.10"; transcript_id "ENSMUST00000338783.1"; gene_type "lncRNA"; gene_name "2610307P16Rik"; transcript_type "lncRNA"; transcript_name "2610307P16Rik-320"; exon_number 4; exon_id "ENSMUSE00001474640.1"; level 2; mgi_id "MGI:1919768"; tag "TAGENE"; havana_gene "OTTMUSG00000000656.1";
chr13	HAVANA	exon	28914374	28914486	0	-	.	gene_id "ENSMUSG00000085936.10"; transcript_id "ENSMUST00000338778.1"; gene_type "lncRNA"; gene_name "2610307P16Rik"; transcript_type "lncRNA"; transcript_name "2610307P16Rik-315"; exon_number 4; exon_id "ENSMUSE00001474640.1"; level 2; mgi_id "MGI:1919768"; tag "basic"; tag "TAGENE"; havana_gene "OTTMUSG00000000656.1";
chr13	HAVANA	exon	28914374	28914486	0	-	.	gene_id "ENSMUSG00000085936.10"; transcript_id "ENSMUST00000338767.1"; gene_type "lncRNA"; gene_name "2610307P16Rik"; transcript_type "lncRNA"; transcript_name "2610307P16Rik-304"; exon_number 4; exon_id "ENSMUSE00001474640.1"; level 2; mgi_id "MGI:1919768"; tag "TAGENE"; havana_gene "OTTMUSG00000000656.1";
chr13	HAVANA	exon	28914374	28914486	0	-	.	gene_id "ENSMUSG00000085936.10"; transcript_id "ENSMUST00000338839.1"; gene_type "lncRNA"; gene_name "2610307P16Rik"; transcript_type "lncRNA"; transcript_name "2610307P16Rik-376"; exon_number 2; exon_id "ENSMUSE00001474640.1"; level 2; mgi_id "MGI:1919768"; tag "basic"; tag "TAGENE"; havana_gene "OTTMUSG00000000656.1";
chr13	HAVANA	exon	28914374	28914486	0	-	.	gene_id "ENSMUSG00000085936.10"; transcript_id "ENSMUST00000338800.1"; gene_type "lncRNA"; gene_name "2610307P16Rik"; transcript_type "lncRNA"; transcript_name "2610307P16Rik-337"; exon_number 4; exon_id "ENSMUSE00001474640.1"; level 2; mgi_id "MGI:1919768"; tag "TAGENE"; havana_gene "OTTMUSG00000000656.1";
chr13	HAVANA	exon	28914374	28914486	0	-	.	gene_id "ENSMUSG00000085936.10"; transcript_id "ENSMUST00000338775.1"; gene_type "lncRNA"; gene_name "2610307P16Rik"; transcript_type "lncRNA"; transcript_name "2610307P16Rik-312"; exon_number 4; exon_id "ENSMUSE00001474640.1"; level 2; mgi_id "MGI:1919768"; tag "basic"; tag "TAGENE"; havana_gene "OTTMUSG00000000656.1";
chr13	HAVANA	exon	28914374	28914486	0	-	.	gene_id "ENSMUSG00000085936.10"; transcript_id "ENSMUST00000338837.1"; gene_type "lncRNA"; gene_name "2610307P16Rik"; transcript_type "lncRNA"; transcript_name "2610307P16Rik-374"; exon_number 2; exon_id "ENSMUSE00001474640.1"; level 2; mgi_id "MGI:1919768"; tag "TAGENE"; havana_gene "OTTMUSG00000000656.1";
chr13	HAVANA	exon	28914374	28914486	0	-	.	gene_id "ENSMUSG00000085936.10"; transcript_id "ENSMUST00000338858.1"; gene_type "lncRNA"; gene_name "2610307P16Rik"; transcript_type "lncRNA"; transcript_name "2610307P16Rik-395"; exon_number 2; exon_id "ENSMUSE00001474640.1"; level 2; mgi_id "MGI:1919768"; tag "TAGENE"; havana_gene "OTTMUSG00000000656.1";
chr13	HAVANA	exon	28914374	28914486	0	-	.	gene_id "ENSMUSG00000085936.10"; transcript_id "ENSMUST00000338823.1"; gene_type "lncRNA"; gene_name "2610307P16Rik"; transcript_type "lncRNA"; transcript_name "2610307P16Rik-360"; exon_number 3; exon_id "ENSMUSE00001474640.1"; level 2; mgi_id "MGI:1919768"; tag "TAGENE"; havana_gene "OTTMUSG00000000656.1";
chr13	HAVANA	exon	28914374	28914486	0	-	.	gene_id "ENSMUSG00000085936.10"; transcript_id "ENSMUST00000338821.1"; gene_type "lncRNA"; gene_name "2610307P16Rik"; transcript_type "lncRNA"; transcript_name "2610307P16Rik-358"; exon_number 4; exon_id "ENSMUSE00001474640.1"; level 2; mgi_id "MGI:1919768"; tag "TAGENE"; havana_gene "OTTMUSG00000000656.1";
chr13	HAVANA	exon	28914374	28914486	0	-	.	gene_id "ENSMUSG00000085936.10"; transcript_id "ENSMUST00000338824.1"; gene_type "lncRNA"; gene_name "2610307P16Rik"; transcript_type "lncRNA"; transcript_name "2610307P16Rik-361"; exon_number 3; exon_id "ENSMUSE00001474640.1"; level 2; mgi_id "MGI:1919768"; tag "TAGENE"; havana_gene "OTTMUSG00000000656.1";
chr13	HAVANA	exon	28914374	28914486	0	-	.	gene_id "ENSMUSG00000085936.10"; transcript_id "ENSMUST00000338857.1"; gene_type "lncRNA"; gene_name "2610307P16Rik"; transcript_type "lncRNA"; transcript_name "2610307P16Rik-394"; exon_number 2; exon_id "ENSMUSE00001474640.1"; level 2; mgi_id "MGI:1919768"; tag "TAGENE"; havana_gene "OTTMUSG00000000656.1";
chr13	HAVANA	exon	28914374	28914486	0	-	.	gene_id "ENSMUSG00000085936.10"; transcript_id "ENSMUST00000338842.1"; gene_type "lncRNA"; gene_name "2610307P16Rik"; transcript_type "lncRNA"; transcript_name "2610307P16Rik-379"; exon_number 3; exon_id "ENSMUSE00001474640.1"; level 2; mgi_id "MGI:1919768"; tag "basic"; tag "TAGENE"; havana_gene "OTTMUSG00000000656.1";
chr13	HAVANA	exon	28914374	28914486	0	-	.	gene_id "ENSMUSG00000085936.10"; transcript_id "ENSMUST00000243636.1"; gene_type "lncRNA"; gene_name "2610307P16Rik"; transcript_type "lncRNA"; transcript_name "2610307P16Rik-241"; exon_number 2; exon_id "ENSMUSE00001474640.1"; level 2; mgi_id "MGI:1919768"; tag "TAGENE"; havana_gene "OTTMUSG00000000656.1";
chr13	HAVANA	exon	28914374	28914486	0	-	.	gene_id "ENSMUSG00000085936.10"; transcript_id "ENSMUST00000338856.1"; gene_type "lncRNA"; gene_name "2610307P16Rik"; transcript_type "lncRNA"; transcript_name "2610307P16Rik-393"; exon_number 3; exon_id "ENSMUSE00001474640.1"; level 2; mgi_id "MGI:1919768"; tag "TAGENE"; havana_gene "OTTMUSG00000000656.1";
chr13	HAVANA	exon	28914374	28914486	0	-	.	gene_id "ENSMUSG00000085936.10"; transcript_id "ENSMUST00000338898.1"; gene_type "lncRNA"; gene_name "2610307P16Rik"; transcript_type "lncRNA"; transcript_name "2610307P16Rik-435"; exon_number 2; exon_id "ENSMUSE00001474640.1"; level 2; mgi_id "MGI:1919768"; tag "TAGENE"; havana_gene "OTTMUSG00000000656.1";
chr13	ENSEMBL_gcm37	exon	28914374	28914486	0.544445520492208	-	.	gene_id "ENSMUSG00000085936.10"; transcript_id "ENSMUSG00000085936.10_tx_101"; exon_id "chr13_28914374_28914486_-"; exonnum "4"; txlen "1492";
chr13	ENSEMBL_gcm37	exon	28914374	28914486	0.495836101910491	-	.	gene_id "ENSMUSG00000085936.10"; transcript_id "ENSMUSG00000085936.10_tx_105"; exon_id "chr13_28914374_28914486_-"; exonnum "4"; txlen "668";
chr13	ENSEMBL_gcm37	exon	28914374	28914486	0.362341766780743	-	.	gene_id "ENSMUSG00000085936.10"; transcript_id "ENSMUSG00000085936.10_tx_131"; exon_id "chr13_28914374_28914486_-"; exonnum "3"; txlen "620";
chr13	ENSEMBL_gcm37	exon	28914374	28914486	0.361869693495582	-	.	gene_id "ENSMUSG00000085936.10"; transcript_id "ENSMUSG00000085936.10_tx_132"; exon_id "chr13_28914374_28914486_-"; exonnum "4"; txlen "1584";
chr13	ENSEMBL_gcm37	exon	28914374	28914486	0.359708038372569	-	.	gene_id "ENSMUSG00000085936.10"; transcript_id "ENSMUSG00000085936.10_tx_133"; exon_id "chr13_28914374_28914486_-"; exonnum "4"; txlen "1279";
chr13	ENSEMBL_gcm37	exon	28914374	28914486	0.318331535566314	-	.	gene_id "ENSMUSG00000085936.10"; transcript_id "ENSMUSG00000085936.10_tx_141"; exon_id "chr13_28914374_28914486_-"; exonnum "5"; txlen "1898";
chr13	ENSEMBL_gcm37	exon	28914374	28914486	0.318331535566314	-	.	gene_id "ENSMUSG00000085936.10"; transcript_id "ENSMUSG00000085936.10_tx_142"; exon_id "chr13_28914374_28914486_-"; exonnum "5"; txlen "1690";
chr13	ENSEMBL_gcm37	exon	28914374	28914486	0.315175200150867	-	.	gene_id "ENSMUSG00000085936.10"; transcript_id "ENSMUSG00000085936.10_tx_143"; exon_id "chr13_28914374_28914486_-"; exonnum "5"; txlen "1997";
chr13	ENSEMBL_gcm37	exon	28914374	28914486	0.31180844237439	-	.	gene_id "ENSMUSG00000085936.10"; transcript_id "ENSMUSG00000085936.10_tx_145"; exon_id "chr13_28914374_28914486_-"; exonnum "5"; txlen "1685";
chr13	ENSEMBL_gcm37	exon	28914374	28914486	0.297305728706734	-	.	gene_id "ENSMUSG00000085936.10"; transcript_id "ENSMUSG00000085936.10_tx_151"; exon_id "chr13_28914374_28914486_-"; exonnum "4"; txlen "1598";
chr13	ENSEMBL_gcm37	exon	28914374	28914486	0.283822268357427	-	.	gene_id "ENSMUSG00000085936.10"; transcript_id "ENSMUSG00000085936.10_tx_154"; exon_id "chr13_28914374_28914486_-"; exonnum "5"; txlen "1990";
chr13	ENSEMBL_gcm37	exon	28914374	28914486	0.283822268357427	-	.	gene_id "ENSMUSG00000085936.10"; transcript_id "ENSMUSG00000085936.10_tx_155"; exon_id "chr13_28914374_28914486_-"; exonnum "5"; txlen "1782";
chr13	ENSEMBL_gcm37	exon	28914374	28914486	0.240643711077152	-	.	gene_id "ENSMUSG00000085936.10"; transcript_id "ENSMUSG00000085936.10_tx_173"; exon_id "chr13_28914374_28914486_-"; exonnum "2"; txlen "948";
chr13	ENSEMBL_gcm37	exon	28914374	28914486	0.223724112780505	-	.	gene_id "ENSMUSG00000085936.10"; transcript_id "ENSMUSG00000085936.10_tx_176"; exon_id "chr13_28914374_28914486_-"; exonnum "5"; txlen "1787";
chr13	ENSEMBL_gcm37	exon	28914374	28914486	0.221322350680337	-	.	gene_id "ENSMUSG00000085936.10"; transcript_id "ENSMUSG00000085936.10_tx_177"; exon_id "chr13_28914374_28914486_-"; exonnum "2"; txlen "1161";
chr13	ENSEMBL_gcm37	exon	28914374	28914486	0.217597072407361	-	.	gene_id "ENSMUSG00000085936.10"; transcript_id "ENSMUSG00000085936.10_tx_183"; exon_id "chr13_28914374_28914486_-"; exonnum "5"; txlen "1777";
chr13	ENSEMBL_gcm37	exon	28914374	28914486	0.20813633012878	-	.	gene_id "ENSMUSG00000085936.10"; transcript_id "ENSMUSG00000085936.10_tx_193"; exon_id "chr13_28914374_28914486_-"; exonnum "5"; txlen "1689";
chr13	ENSEMBL_gcm37	exon	28914374	28914486	0.20813633012878	-	.	gene_id "ENSMUSG00000085936.10"; transcript_id "ENSMUSG00000085936.10_tx_195"; exon_id "chr13_28914374_28914486_-"; exonnum "5"; txlen "1781";
chr13	ENSEMBL_gcm37	exon	28914374	28914486	0.20813633012878	-	.	gene_id "ENSMUSG00000085936.10"; transcript_id "ENSMUSG00000085936.10_tx_197"; exon_id "chr13_28914374_28914486_-"; exonnum "5"; txlen "1568";
chr13	ENSEMBL_gcm37	exon	28914374	28914486	0.189214845571618	-	.	gene_id "ENSMUSG00000085936.10"; transcript_id "ENSMUSG00000085936.10_tx_218"; exon_id "chr13_28914374_28914486_-"; exonnum "5"; txlen "1879";
chr13	ENSEMBL_gcm37	exon	28914374	28914486	0.189214845571618	-	.	gene_id "ENSMUSG00000085936.10"; transcript_id "ENSMUSG00000085936.10_tx_219"; exon_id "chr13_28914374_28914486_-"; exonnum "5"; txlen "1886";
chr13	ENSEMBL_gcm37	exon	28914374	28914486	0.189214845571618	-	.	gene_id "ENSMUSG00000085936.10"; transcript_id "ENSMUSG00000085936.10_tx_220"; exon_id "chr13_28914374_28914486_-"; exonnum "5"; txlen "1671";
chr13	ENSEMBL_gcm37	exon	28914374	28914486	0.189214845571618	-	.	gene_id "ENSMUSG00000085936.10"; transcript_id "ENSMUSG00000085936.10_tx_221"; exon_id "chr13_28914374_28914486_-"; exonnum "5"; txlen "1670";
chr13	ENSEMBL_gcm37	exon	28914374	28914486	0.189214845571618	-	.	gene_id "ENSMUSG00000085936.10"; transcript_id "ENSMUSG00000085936.10_tx_223"; exon_id "chr13_28914374_28914486_-"; exonnum "5"; txlen "1666";
chr13	ENSEMBL_gcm37	exon	28914374	28914486	0.189214845571618	-	.	gene_id "ENSMUSG00000085936.10"; transcript_id "ENSMUSG00000085936.10_tx_224"; exon_id "chr13_28914374_28914486_-"; exonnum "5"; txlen "1574";
chr13	ENSEMBL_gcm37	exon	28914374	28914486	0.189214845571618	-	.	gene_id "ENSMUSG00000085936.10"; transcript_id "ENSMUSG00000085936.10_tx_225"; exon_id "chr13_28914374_28914486_-"; exonnum "5"; txlen "1579";
chr13	ENSEMBL_gcm37	exon	28914374	28914486	0.189214845571618	-	.	gene_id "ENSMUSG00000085936.10"; transcript_id "ENSMUSG00000085936.10_tx_226"; exon_id "chr13_28914374_28914486_-"; exonnum "5"; txlen "1578";
chr13	ENSEMBL_gcm37	exon	28914374	28914486	0.189214845571618	-	.	gene_id "ENSMUSG00000085936.10"; transcript_id "ENSMUSG00000085936.10_tx_229"; exon_id "chr13_28914374_28914486_-"; exonnum "5"; txlen "1457";
chr13	ENSEMBL_gcm37	exon	28914374	28914486	0.155576559710784	-	.	gene_id "ENSMUSG00000085936.10"; transcript_id "ENSMUSG00000085936.10_tx_255"; exon_id "chr13_28914374_28914486_-"; exonnum "4"; txlen "1175";
chr13	ENSEMBL_gcm37	exon	28914374	28914486	0.154097119762443	-	.	gene_id "ENSMUSG00000085936.10"; transcript_id "ENSMUSG00000085936.10_tx_256"; exon_id "chr13_28914374_28914486_-"; exonnum "2"; txlen "1040";
chr13	ENSEMBL_gcm37	exon	28914374	28914486	0.15248568359306	-	.	gene_id "ENSMUSG00000085936.10"; transcript_id "ENSMUSG00000085936.10_tx_258"; exon_id "chr13_28914374_28914486_-"; exonnum "2"; txlen "1253";
chr13	ENSEMBL_gcm37	exon	28914374	28914486	0.13559992779956	-	.	gene_id "ENSMUSG00000085936.10"; transcript_id "ENSMUSG00000085936.10_tx_270"; exon_id "chr13_28914374_28914486_-"; exonnum "4"; txlen "1371";
chr13	ENSEMBL_gcm37	exon	28914374	28914486	0.0916828206734292	-	.	gene_id "ENSMUSG00000085936.10"; transcript_id "ENSMUSG00000085936.10_tx_307"; exon_id "chr13_28914374_28914486_-"; exonnum "2"; txlen "837";
chr13	ENSEMBL_gcm37	exon	28914374	28914486	0.0881173854649258	-	.	gene_id "ENSMUSG00000085936.10"; transcript_id "ENSMUSG00000085936.10_tx_313"; exon_id "chr13_28914374_28914486_-"; exonnum "5"; txlen "2061";
chr13	ENSEMBL_gcm37	exon	28914374	28914486	0.0855074482610541	-	.	gene_id "ENSMUSG00000085936.10"; transcript_id "ENSMUSG00000085936.10_tx_314"; exon_id "chr13_28914374_28914486_-"; exonnum "3"; txlen "1334";
chr13	ENSEMBL_gcm37	exon	28914374	28914486	0.0821098013102838	-	.	gene_id "ENSMUSG00000085936.10"; transcript_id "ENSMUSG00000085936.10_tx_317"; exon_id "chr13_28914374_28914486_-"; exonnum "3"; txlen "1121";
chr13	ENSEMBL_gcm37	exon	28914374	28914486	0.875239229251523	-	.	gene_id "ENSMUSG00000085936.10"; transcript_id "ENSMUSG00000085936.10_tx_33"; exon_id "chr13_28914374_28914486_-"; exonnum "4"; txlen "1286";
chr13	ENSEMBL_gcm37	exon	28914374	28914486	0.071728102294041	-	.	gene_id "ENSMUSG00000085936.10"; transcript_id "ENSMUSG00000085936.10_tx_331"; exon_id "chr13_28914374_28914486_-"; exonnum "3"; txlen "1126";
chr13	ENSEMBL_gcm37	exon	28914374	28914486	0.071728102294041	-	.	gene_id "ENSMUSG00000085936.10"; transcript_id "ENSMUSG00000085936.10_tx_332"; exon_id "chr13_28914374_28914486_-"; exonnum "3"; txlen "913";
chr13	HAVANA	exon	28932974	28933306	0	-	.	gene_id "ENSMUSG00000085936.10"; transcript_id "ENSMUST00000338905.1"; gene_type "lncRNA"; gene_name "2610307P16Rik"; transcript_type "lncRNA"; transcript_name "2610307P16Rik-442"; exon_number 2; exon_id "ENSMUSE00001667809.1"; level 2; mgi_id "MGI:1919768"; tag "TAGENE"; havana_gene "OTTMUSG00000000656.1";
chr13	HAVANA	transcript	28932974	28933665	0	-	.	gene_id "ENSMUSG00000085936.10"; transcript_id "ENSMUST00000338905.1"; gene_type "lncRNA"; gene_name "2610307P16Rik"; transcript_type "lncRNA"; transcript_name "2610307P16Rik-442"; level 2; mgi_id "MGI:1919768"; tag "TAGENE"; havana_gene "OTTMUSG00000000656.1";
chr13	HAVANA	exon	28932982	28933164	0	-	.	gene_id "ENSMUSG00000085936.10"; transcript_id "ENSMUST00000338861.1"; gene_type "lncRNA"; gene_name "2610307P16Rik"; transcript_type "lncRNA"; transcript_name "2610307P16Rik-398"; exon_number 4; exon_id "ENSMUSE00001667917.1"; level 2; mgi_id "MGI:1919768"; tag "TAGENE"; havana_gene "OTTMUSG00000000656.1";
chr13	HAVANA	transcript	28932982	29069345	0	-	.	gene_id "ENSMUSG00000085936.10"; transcript_id "ENSMUST00000338861.1"; gene_type "lncRNA"; gene_name "2610307P16Rik"; transcript_type "lncRNA"; transcript_name "2610307P16Rik-398"; level 2; mgi_id "MGI:1919768"; tag "TAGENE"; havana_gene "OTTMUSG00000000656.1";
chr13	HAVANA	exon	28933532	28933638	0	-	.	gene_id "ENSMUSG00000085936.10"; transcript_id "ENSMUST00000338858.1"; gene_type "lncRNA"; gene_name "2610307P16Rik"; transcript_type "lncRNA"; transcript_name "2610307P16Rik-395"; exon_number 1; exon_id "ENSMUSE00001667906.1"; level 2; mgi_id "MGI:1919768"; tag "TAGENE"; havana_gene "OTTMUSG00000000656.1";
chr13	HAVANA	exon	28933532	28933642	0	-	.	gene_id "ENSMUSG00000085936.10"; transcript_id "ENSMUST00000338898.1"; gene_type "lncRNA"; gene_name "2610307P16Rik"; transcript_type "lncRNA"; transcript_name "2610307P16Rik-435"; exon_number 1; exon_id "ENSMUSE00001667873.1"; level 2; mgi_id "MGI:1919768"; tag "TAGENE"; havana_gene "OTTMUSG00000000656.1";
chr13	HAVANA	exon	28933532	28933665	0	-	.	gene_id "ENSMUSG00000085936.10"; transcript_id "ENSMUST00000338905.1"; gene_type "lncRNA"; gene_name "2610307P16Rik"; transcript_type "lncRNA"; transcript_name "2610307P16Rik-442"; exon_number 1; exon_id "ENSMUSE00001667798.1"; level 2; mgi_id "MGI:1919768"; tag "TAGENE"; havana_gene "OTTMUSG00000000656.1";
chr13	HAVANA	exon	28933532	28933668	0	-	.	gene_id "ENSMUSG00000085936.10"; transcript_id "ENSMUST00000338857.1"; gene_type "lncRNA"; gene_name "2610307P16Rik"; transcript_type "lncRNA"; transcript_name "2610307P16Rik-394"; exon_number 1; exon_id "ENSMUSE00001667969.1"; level 2; mgi_id "MGI:1919768"; tag "TAGENE"; havana_gene "OTTMUSG00000000656.1";
chr13	HAVANA	exon	28941262	28941341	0	-	.	gene_id "ENSMUSG00000085936.10"; transcript_id "ENSMUST00000338817.1"; gene_type "lncRNA"; gene_name "2610307P16Rik"; transcript_type "lncRNA"; transcript_name "2610307P16Rik-354"; exon_number 1; exon_id "ENSMUSE00001667879.1"; level 2; mgi_id "MGI:1919768"; tag "TAGENE"; havana_gene "OTTMUSG00000000656.1";
chr13	HAVANA	exon	28941262	28941349	0	-	.	gene_id "ENSMUSG00000085936.10"; transcript_id "ENSMUST00000338816.1"; gene_type "lncRNA"; gene_name "2610307P16Rik"; transcript_type "lncRNA"; transcript_name "2610307P16Rik-353"; exon_number 1; exon_id "ENSMUSE00001667852.1"; level 2; mgi_id "MGI:1919768"; tag "TAGENE"; havana_gene "OTTMUSG00000000656.1";
chr13	HAVANA	exon	28941262	28941356	0	-	.	gene_id "ENSMUSG00000085936.10"; transcript_id "ENSMUST00000338840.1"; gene_type "lncRNA"; gene_name "2610307P16Rik"; transcript_type "lncRNA"; transcript_name "2610307P16Rik-377"; exon_number 1; exon_id "ENSMUSE00001667903.1"; level 2; mgi_id "MGI:1919768"; tag "TAGENE"; havana_gene "OTTMUSG00000000656.1";
chr13	HAVANA	exon	28941262	28941358	0	-	.	gene_id "ENSMUSG00000085936.10"; transcript_id "ENSMUST00000338815.1"; gene_type "lncRNA"; gene_name "2610307P16Rik"; transcript_type "lncRNA"; transcript_name "2610307P16Rik-352"; exon_number 1; exon_id "ENSMUSE00001667934.1"; level 2; mgi_id "MGI:1919768"; tag "TAGENE"; havana_gene "OTTMUSG00000000656.1";
chr13	HAVANA	exon	28941262	28941372	0	-	.	gene_id "ENSMUSG00000085936.10"; transcript_id "ENSMUST00000338814.1"; gene_type "lncRNA"; gene_name "2610307P16Rik"; transcript_type "lncRNA"; transcript_name "2610307P16Rik-351"; exon_number 1; exon_id "ENSMUSE00001667836.1"; level 2; mgi_id "MGI:1919768"; tag "TAGENE"; havana_gene "OTTMUSG00000000656.1";
chr13	HAVANA	exon	28941262	28941438	0	-	.	gene_id "ENSMUSG00000085936.10"; transcript_id "ENSMUST00000338839.1"; gene_type "lncRNA"; gene_name "2610307P16Rik"; transcript_type "lncRNA"; transcript_name "2610307P16Rik-376"; exon_number 1; exon_id "ENSMUSE00001667898.1"; level 2; mgi_id "MGI:1919768"; tag "basic"; tag "TAGENE"; havana_gene "OTTMUSG00000000656.1";
chr13	HAVANA	exon	28941506	28941589	0	-	.	gene_id "ENSMUSG00000085936.10"; transcript_id "ENSMUST00000338813.1"; gene_type "lncRNA"; gene_name "2610307P16Rik"; transcript_type "lncRNA"; transcript_name "2610307P16Rik-350"; exon_number 1; exon_id "ENSMUSE00001667909.1"; level 2; mgi_id "MGI:1919768"; tag "TAGENE"; havana_gene "OTTMUSG00000000656.1";
chr13	HAVANA	exon	28941506	28941618	0	-	.	gene_id "ENSMUSG00000085936.10"; transcript_id "ENSMUST00000338812.1"; gene_type "lncRNA"; gene_name "2610307P16Rik"; transcript_type "lncRNA"; transcript_name "2610307P16Rik-349"; exon_number 1; exon_id "ENSMUSE00001484151.1"; level 2; mgi_id "MGI:1919768"; tag "TAGENE"; havana_gene "OTTMUSG00000000656.1";
chr13	HAVANA	exon	28941506	28941618	0	-	.	gene_id "ENSMUSG00000085936.10"; transcript_id "ENSMUST00000244648.1"; gene_type "lncRNA"; gene_name "2610307P16Rik"; transcript_type "lncRNA"; transcript_name "2610307P16Rik-254"; exon_number 1; exon_id "ENSMUSE00001484151.1"; level 2; mgi_id "MGI:1919768"; tag "basic"; tag "TAGENE"; havana_gene "OTTMUSG00000000656.1";
chr13	HAVANA	exon	28941506	28941618	0	-	.	gene_id "ENSMUSG00000085936.10"; transcript_id "ENSMUST00000338838.1"; gene_type "lncRNA"; gene_name "2610307P16Rik"; transcript_type "lncRNA"; transcript_name "2610307P16Rik-375"; exon_number 1; exon_id "ENSMUSE00001484151.1"; level 2; mgi_id "MGI:1919768"; tag "TAGENE"; havana_gene "OTTMUSG00000000656.1";
chr13	HAVANA	exon	28941506	28941625	0	-	.	gene_id "ENSMUSG00000085936.10"; transcript_id "ENSMUST00000338837.1"; gene_type "lncRNA"; gene_name "2610307P16Rik"; transcript_type "lncRNA"; transcript_name "2610307P16Rik-374"; exon_number 1; exon_id "ENSMUSE00001667833.1"; level 2; mgi_id "MGI:1919768"; tag "TAGENE"; havana_gene "OTTMUSG00000000656.1";
chr13	ENSEMBL_gcm37	exon	28941506	28941625	0.240643711077152	-	.	gene_id "ENSMUSG00000085936.10"; transcript_id "ENSMUSG00000085936.10_tx_173"; exon_id "chr13_28941506_28941625_-"; exonnum "1"; txlen "948";
chr13	ENSEMBL_gcm37	exon	28941506	28941625	0.221322350680337	-	.	gene_id "ENSMUSG00000085936.10"; transcript_id "ENSMUSG00000085936.10_tx_177"; exon_id "chr13_28941506_28941625_-"; exonnum "1"; txlen "1161";
chr13	ENSEMBL_gcm37	exon	28941506	28941625	0.154097119762443	-	.	gene_id "ENSMUSG00000085936.10"; transcript_id "ENSMUSG00000085936.10_tx_256"; exon_id "chr13_28941506_28941625_-"; exonnum "1"; txlen "1040";
chr13	ENSEMBL_gcm37	exon	28941506	28941625	0.15248568359306	-	.	gene_id "ENSMUSG00000085936.10"; transcript_id "ENSMUSG00000085936.10_tx_258"; exon_id "chr13_28941506_28941625_-"; exonnum "1"; txlen "1253";
chr13	ENSEMBL_gcm37	exon	28941506	28941625	0.0916828206734292	-	.	gene_id "ENSMUSG00000085936.10"; transcript_id "ENSMUSG00000085936.10_tx_307"; exon_id "chr13_28941506_28941625_-"; exonnum "1"; txlen "837";
chr13	HAVANA	exon	28941506	28941746	0	-	.	gene_id "ENSMUSG00000085936.10"; transcript_id "ENSMUST00000338810.1"; gene_type "lncRNA"; gene_name "2610307P16Rik"; transcript_type "lncRNA"; transcript_name "2610307P16Rik-347"; exon_number 1; exon_id "ENSMUSE00001667938.1"; level 2; mgi_id "MGI:1919768"; tag "TAGENE"; havana_gene "OTTMUSG00000000656.1";
chr13	HAVANA	exon	28941506	28941770	0	-	.	gene_id "ENSMUSG00000085936.10"; transcript_id "ENSMUST00000338836.1"; gene_type "lncRNA"; gene_name "2610307P16Rik"; transcript_type "lncRNA"; transcript_name "2610307P16Rik-373"; exon_number 1; exon_id "ENSMUSE00001667922.1"; level 2; mgi_id "MGI:1919768"; tag "TAGENE"; havana_gene "OTTMUSG00000000656.1";
chr13	HAVANA	exon	28941506	28941874	0	-	.	gene_id "ENSMUSG00000085936.10"; transcript_id "ENSMUST00000243636.1"; gene_type "lncRNA"; gene_name "2610307P16Rik"; transcript_type "lncRNA"; transcript_name "2610307P16Rik-241"; exon_number 1; exon_id "ENSMUSE00001481731.1"; level 2; mgi_id "MGI:1919768"; tag "TAGENE"; havana_gene "OTTMUSG00000000656.1";
chr13	HAVANA	exon	28941629	28941696	0	-	.	gene_id "ENSMUSG00000085936.10"; transcript_id "ENSMUST00000338811.1"; gene_type "lncRNA"; gene_name "2610307P16Rik"; transcript_type "lncRNA"; transcript_name "2610307P16Rik-348"; exon_number 1; exon_id "ENSMUSE00001667827.1"; level 2; mgi_id "MGI:1919768"; tag "TAGENE"; havana_gene "OTTMUSG00000000656.1";
chr13	HAVANA	exon	28942293	28942365	0	-	.	gene_id "ENSMUSG00000085936.10"; transcript_id "ENSMUST00000338809.1"; gene_type "lncRNA"; gene_name "2610307P16Rik"; transcript_type "lncRNA"; transcript_name "2610307P16Rik-346"; exon_number 1; exon_id "ENSMUSE00001667805.1"; level 2; mgi_id "MGI:1919768"; tag "TAGENE"; havana_gene "OTTMUSG00000000656.1";
chr13	HAVANA	exon	28942293	28942405	0	-	.	gene_id "ENSMUSG00000085936.10"; transcript_id "ENSMUST00000338808.1"; gene_type "lncRNA"; gene_name "2610307P16Rik"; transcript_type "lncRNA"; transcript_name "2610307P16Rik-345"; exon_number 1; exon_id "ENSMUSE00001667847.1"; level 2; mgi_id "MGI:1919768"; tag "TAGENE"; havana_gene "OTTMUSG00000000656.1";
chr13	HAVANA	exon	28942293	28942471	0	-	.	gene_id "ENSMUSG00000085936.10"; transcript_id "ENSMUST00000338807.1"; gene_type "lncRNA"; gene_name "2610307P16Rik"; transcript_type "lncRNA"; transcript_name "2610307P16Rik-344"; exon_number 1; exon_id "ENSMUSE00001667823.1"; level 2; mgi_id "MGI:1919768"; tag "TAGENE"; havana_gene "OTTMUSG00000000656.1";
chr13	HAVANA	exon	28952947	28953025	0	-	.	gene_id "ENSMUSG00000085936.10"; transcript_id "ENSMUST00000338806.1"; gene_type "lncRNA"; gene_name "2610307P16Rik"; transcript_type "lncRNA"; transcript_name "2610307P16Rik-343"; exon_number 1; exon_id "ENSMUSE00001667810.1"; level 2; mgi_id "MGI:1919768"; tag "TAGENE"; havana_gene "OTTMUSG00000000656.1";
chr13	HAVANA	exon	28952947	28953047	0	-	.	gene_id "ENSMUSG00000085936.10"; transcript_id "ENSMUST00000338805.1"; gene_type "lncRNA"; gene_name "2610307P16Rik"; transcript_type "lncRNA"; transcript_name "2610307P16Rik-342"; exon_number 1; exon_id "ENSMUSE00001667920.1"; level 2; mgi_id "MGI:1919768"; tag "TAGENE"; havana_gene "OTTMUSG00000000656.1";
chr13	HAVANA	exon	28953574	28956649	0	-	.	gene_id "ENSMUSG00000085936.10"; transcript_id "ENSMUST00000338872.1"; gene_type "lncRNA"; gene_name "2610307P16Rik"; transcript_type "lncRNA"; transcript_name "2610307P16Rik-409"; exon_number 3; exon_id "ENSMUSE00001667861.1"; level 2; mgi_id "MGI:1919768"; tag "basic"; tag "TAGENE"; havana_gene "OTTMUSG00000000656.1";
chr13	HAVANA	transcript	28953574	29069408	0	-	.	gene_id "ENSMUSG00000085936.10"; transcript_id "ENSMUST00000338872.1"; gene_type "lncRNA"; gene_name "2610307P16Rik"; transcript_type "lncRNA"; transcript_name "2610307P16Rik-409"; level 2; mgi_id "MGI:1919768"; tag "basic"; tag "TAGENE"; havana_gene "OTTMUSG00000000656.1";
chr13	HAVANA	exon	28956602	28956649	0	-	.	gene_id "ENSMUSG00000085936.10"; transcript_id "ENSMUST00000241854.1"; gene_type "lncRNA"; gene_name "2610307P16Rik"; transcript_type "lncRNA"; transcript_name "2610307P16Rik-221"; exon_number 3; exon_id "ENSMUSE00000797865.2"; level 2; mgi_id "MGI:1919768"; tag "Ensembl_canonical"; tag "GENCODE_Primary"; tag "TAGENE"; havana_gene "OTTMUSG00000000656.1";
chr13	HAVANA	exon	28956602	28956649	0	-	.	gene_id "ENSMUSG00000085936.10"; transcript_id "ENSMUST00000245109.1"; gene_type "lncRNA"; gene_name "2610307P16Rik"; transcript_type "lncRNA"; transcript_name "2610307P16Rik-260"; exon_number 3; exon_id "ENSMUSE00000797865.2"; level 2; mgi_id "MGI:1919768"; tag "basic"; tag "TAGENE"; havana_gene "OTTMUSG00000000656.1";
chr13	HAVANA	exon	28956602	28956649	0	-	.	gene_id "ENSMUSG00000085936.10"; transcript_id "ENSMUST00000338727.1"; gene_type "lncRNA"; gene_name "2610307P16Rik"; transcript_type "lncRNA"; transcript_name "2610307P16Rik-268"; exon_number 3; exon_id "ENSMUSE00000797865.2"; level 2; mgi_id "MGI:1919768"; tag "basic"; tag "TAGENE"; havana_gene "OTTMUSG00000000656.1";
chr13	HAVANA	exon	28956602	28956649	0	-	.	gene_id "ENSMUSG00000085936.10"; transcript_id "ENSMUST00000338728.1"; gene_type "lncRNA"; gene_name "2610307P16Rik"; transcript_type "lncRNA"; transcript_name "2610307P16Rik-269"; exon_number 3; exon_id "ENSMUSE00000797865.2"; level 2; mgi_id "MGI:1919768"; tag "basic"; tag "TAGENE"; havana_gene "OTTMUSG00000000656.1";
chr13	HAVANA	exon	28956602	28956649	0	-	.	gene_id "ENSMUSG00000085936.10"; transcript_id "ENSMUST00000134624.4"; gene_type "lncRNA"; gene_name "2610307P16Rik"; transcript_type "lncRNA"; transcript_name "2610307P16Rik-203"; exon_number 3; exon_id "ENSMUSE00000797865.2"; level 2; transcript_support_level "5"; mgi_id "MGI:1919768"; tag "TAGENE"; havana_gene "OTTMUSG00000000656.1"; havana_transcript "OTTMUST00000084477.1";
chr13	HAVANA	exon	28956602	28956649	0	-	.	gene_id "ENSMUSG00000085936.10"; transcript_id "ENSMUST00000242801.1"; gene_type "lncRNA"; gene_name "2610307P16Rik"; transcript_type "lncRNA"; transcript_name "2610307P16Rik-230"; exon_number 3; exon_id "ENSMUSE00000797865.2"; level 2; mgi_id "MGI:1919768"; tag "TAGENE"; havana_gene "OTTMUSG00000000656.1";
chr13	HAVANA	exon	28956602	28956649	0	-	.	gene_id "ENSMUSG00000085936.10"; transcript_id "ENSMUST00000241025.1"; gene_type "lncRNA"; gene_name "2610307P16Rik"; transcript_type "lncRNA"; transcript_name "2610307P16Rik-211"; exon_number 3; exon_id "ENSMUSE00000797865.2"; level 2; mgi_id "MGI:1919768"; tag "TAGENE"; havana_gene "OTTMUSG00000000656.1";
chr13	HAVANA	exon	28956602	28956649	0	-	.	gene_id "ENSMUSG00000085936.10"; transcript_id "ENSMUST00000245603.1"; gene_type "lncRNA"; gene_name "2610307P16Rik"; transcript_type "lncRNA"; transcript_name "2610307P16Rik-265"; exon_number 3; exon_id "ENSMUSE00000797865.2"; level 2; mgi_id "MGI:1919768"; tag "TAGENE"; havana_gene "OTTMUSG00000000656.1";
chr13	HAVANA	exon	28956602	28956649	0	-	.	gene_id "ENSMUSG00000085936.10"; transcript_id "ENSMUST00000243041.1"; gene_type "lncRNA"; gene_name "2610307P16Rik"; transcript_type "lncRNA"; transcript_name "2610307P16Rik-234"; exon_number 3; exon_id "ENSMUSE00000797865.2"; level 2; mgi_id "MGI:1919768"; tag "TAGENE"; havana_gene "OTTMUSG00000000656.1";
chr13	HAVANA	exon	28956602	28956649	0	-	.	gene_id "ENSMUSG00000085936.10"; transcript_id "ENSMUST00000241752.2"; gene_type "lncRNA"; gene_name "2610307P16Rik"; transcript_type "lncRNA"; transcript_name "2610307P16Rik-219"; exon_number 3; exon_id "ENSMUSE00000797865.2"; level 2; mgi_id "MGI:1919768"; tag "basic"; tag "TAGENE"; havana_gene "OTTMUSG00000000656.1";
chr13	HAVANA	exon	28956602	28956649	0	-	.	gene_id "ENSMUSG00000085936.10"; transcript_id "ENSMUST00000243008.2"; gene_type "lncRNA"; gene_name "2610307P16Rik"; transcript_type "lncRNA"; transcript_name "2610307P16Rik-233"; exon_number 3; exon_id "ENSMUSE00000797865.2"; level 2; mgi_id "MGI:1919768"; tag "TAGENE"; havana_gene "OTTMUSG00000000656.1";
chr13	HAVANA	exon	28956602	28956649	0	-	.	gene_id "ENSMUSG00000085936.10"; transcript_id "ENSMUST00000338804.1"; gene_type "lncRNA"; gene_name "2610307P16Rik"; transcript_type "lncRNA"; transcript_name "2610307P16Rik-341"; exon_number 2; exon_id "ENSMUSE00000797865.2"; level 2; mgi_id "MGI:1919768"; tag "TAGENE"; havana_gene "OTTMUSG00000000656.1";
chr13	HAVANA	exon	28956602	28956649	0	-	.	gene_id "ENSMUSG00000085936.10"; transcript_id "ENSMUST00000338803.1"; gene_type "lncRNA"; gene_name "2610307P16Rik"; transcript_type "lncRNA"; transcript_name "2610307P16Rik-340"; exon_number 2; exon_id "ENSMUSE00000797865.2"; level 2; mgi_id "MGI:1919768"; tag "TAGENE"; havana_gene "OTTMUSG00000000656.1";
chr13	HAVANA	exon	28956602	28956649	0	-	.	gene_id "ENSMUSG00000085936.10"; transcript_id "ENSMUST00000338759.1"; gene_type "lncRNA"; gene_name "2610307P16Rik"; transcript_type "lncRNA"; transcript_name "2610307P16Rik-296"; exon_number 2; exon_id "ENSMUSE00000797865.2"; level 2; mgi_id "MGI:1919768"; tag "TAGENE"; havana_gene "OTTMUSG00000000656.1";
chr13	HAVANA	exon	28956602	28956649	0	-	.	gene_id "ENSMUSG00000085936.10"; transcript_id "ENSMUST00000338757.1"; gene_type "lncRNA"; gene_name "2610307P16Rik"; transcript_type "lncRNA"; transcript_name "2610307P16Rik-294"; exon_number 2; exon_id "ENSMUSE00000797865.2"; level 2; mgi_id "MGI:1919768"; tag "TAGENE"; havana_gene "OTTMUSG00000000656.1";
chr13	HAVANA	exon	28956602	28956649	0	-	.	gene_id "ENSMUSG00000085936.10"; transcript_id "ENSMUST00000338756.1"; gene_type "lncRNA"; gene_name "2610307P16Rik"; transcript_type "lncRNA"; transcript_name "2610307P16Rik-293"; exon_number 2; exon_id "ENSMUSE00000797865.2"; level 2; mgi_id "MGI:1919768"; tag "basic"; tag "TAGENE"; havana_gene "OTTMUSG00000000656.1";
chr13	HAVANA	exon	28956602	28956649	0	-	.	gene_id "ENSMUSG00000085936.10"; transcript_id "ENSMUST00000241688.1"; gene_type "lncRNA"; gene_name "2610307P16Rik"; transcript_type "lncRNA"; transcript_name "2610307P16Rik-218"; exon_number 3; exon_id "ENSMUSE00000797865.2"; level 2; mgi_id "MGI:1919768"; tag "TAGENE"; havana_gene "OTTMUSG00000000656.1";
chr13	HAVANA	exon	28956602	28956649	0	-	.	gene_id "ENSMUSG00000085936.10"; transcript_id "ENSMUST00000245636.1"; gene_type "lncRNA"; gene_name "2610307P16Rik"; transcript_type "lncRNA"; transcript_name "2610307P16Rik-267"; exon_number 3; exon_id "ENSMUSE00000797865.2"; level 2; mgi_id "MGI:1919768"; tag "TAGENE"; havana_gene "OTTMUSG00000000656.1";
chr13	HAVANA	exon	28956602	28956649	0	-	.	gene_id "ENSMUSG00000085936.10"; transcript_id "ENSMUST00000338749.1"; gene_type "lncRNA"; gene_name "2610307P16Rik"; transcript_type "lncRNA"; transcript_name "2610307P16Rik-286"; exon_number 3; exon_id "ENSMUSE00000797865.2"; level 2; mgi_id "MGI:1919768"; tag "TAGENE"; havana_gene "OTTMUSG00000000656.1";
chr13	HAVANA	exon	28956602	28956649	0	-	.	gene_id "ENSMUSG00000085936.10"; transcript_id "ENSMUST00000243180.2"; gene_type "lncRNA"; gene_name "2610307P16Rik"; transcript_type "lncRNA"; transcript_name "2610307P16Rik-236"; exon_number 3; exon_id "ENSMUSE00000797865.2"; level 2; mgi_id "MGI:1919768"; tag "TAGENE"; havana_gene "OTTMUSG00000000656.1";
chr13	HAVANA	exon	28956602	28956649	0	-	.	gene_id "ENSMUSG00000085936.10"; transcript_id "ENSMUST00000244152.1"; gene_type "lncRNA"; gene_name "2610307P16Rik"; transcript_type "lncRNA"; transcript_name "2610307P16Rik-249"; exon_number 3; exon_id "ENSMUSE00000797865.2"; level 2; mgi_id "MGI:1919768"; tag "TAGENE"; havana_gene "OTTMUSG00000000656.1";
chr13	HAVANA	exon	28956602	28956649	0	-	.	gene_id "ENSMUSG00000085936.10"; transcript_id "ENSMUST00000240837.2"; gene_type "lncRNA"; gene_name "2610307P16Rik"; transcript_type "lncRNA"; transcript_name "2610307P16Rik-209"; exon_number 3; exon_id "ENSMUSE00000797865.2"; level 2; mgi_id "MGI:1919768"; tag "TAGENE"; havana_gene "OTTMUSG00000000656.1";
chr13	HAVANA	exon	28956602	28956649	0	-	.	gene_id "ENSMUSG00000085936.10"; transcript_id "ENSMUST00000242974.2"; gene_type "lncRNA"; gene_name "2610307P16Rik"; transcript_type "lncRNA"; transcript_name "2610307P16Rik-232"; exon_number 3; exon_id "ENSMUSE00000797865.2"; level 2; mgi_id "MGI:1919768"; tag "TAGENE"; havana_gene "OTTMUSG00000000656.1";
chr13	HAVANA	exon	28956602	28956649	0	-	.	gene_id "ENSMUSG00000085936.10"; transcript_id "ENSMUST00000338743.1"; gene_type "lncRNA"; gene_name "2610307P16Rik"; transcript_type "lncRNA"; transcript_name "2610307P16Rik-281"; exon_number 3; exon_id "ENSMUSE00000797865.2"; level 2; mgi_id "MGI:1919768"; tag "TAGENE"; havana_gene "OTTMUSG00000000656.1";
chr13	HAVANA	exon	28956602	28956649	0	-	.	gene_id "ENSMUSG00000085936.10"; transcript_id "ENSMUST00000245334.2"; gene_type "lncRNA"; gene_name "2610307P16Rik"; transcript_type "lncRNA"; transcript_name "2610307P16Rik-261"; exon_number 3; exon_id "ENSMUSE00000797865.2"; level 2; mgi_id "MGI:1919768"; tag "TAGENE"; havana_gene "OTTMUSG00000000656.1";
chr13	HAVANA	exon	28956602	28956649	0	-	.	gene_id "ENSMUSG00000085936.10"; transcript_id "ENSMUST00000338744.1"; gene_type "lncRNA"; gene_name "2610307P16Rik"; transcript_type "lncRNA"; transcript_name "2610307P16Rik-282"; exon_number 3; exon_id "ENSMUSE00000797865.2"; level 2; mgi_id "MGI:1919768"; tag "TAGENE"; havana_gene "OTTMUSG00000000656.1";
chr13	HAVANA	exon	28956602	28956649	0	-	.	gene_id "ENSMUSG00000085936.10"; transcript_id "ENSMUST00000243575.1"; gene_type "lncRNA"; gene_name "2610307P16Rik"; transcript_type "lncRNA"; transcript_name "2610307P16Rik-240"; exon_number 3; exon_id "ENSMUSE00000797865.2"; level 2; mgi_id "MGI:1919768"; tag "TAGENE"; havana_gene "OTTMUSG00000000656.1";
chr13	HAVANA	exon	28956602	28956649	0	-	.	gene_id "ENSMUSG00000085936.10"; transcript_id "ENSMUST00000241596.1"; gene_type "lncRNA"; gene_name "2610307P16Rik"; transcript_type "lncRNA"; transcript_name "2610307P16Rik-217"; exon_number 3; exon_id "ENSMUSE00000797865.2"; level 2; mgi_id "MGI:1919768"; tag "TAGENE"; havana_gene "OTTMUSG00000000656.1";
chr13	HAVANA	exon	28956602	28956649	0	-	.	gene_id "ENSMUSG00000085936.10"; transcript_id "ENSMUST00000242740.1"; gene_type "lncRNA"; gene_name "2610307P16Rik"; transcript_type "lncRNA"; transcript_name "2610307P16Rik-229"; exon_number 3; exon_id "ENSMUSE00000797865.2"; level 2; mgi_id "MGI:1919768"; tag "TAGENE"; havana_gene "OTTMUSG00000000656.1";
chr13	HAVANA	exon	28956602	28956649	0	-	.	gene_id "ENSMUSG00000085936.10"; transcript_id "ENSMUST00000243926.1"; gene_type "lncRNA"; gene_name "2610307P16Rik"; transcript_type "lncRNA"; transcript_name "2610307P16Rik-246"; exon_number 3; exon_id "ENSMUSE00000797865.2"; level 2; mgi_id "MGI:1919768"; tag "TAGENE"; havana_gene "OTTMUSG00000000656.1";
chr13	HAVANA	exon	28956602	28956649	0	-	.	gene_id "ENSMUSG00000085936.10"; transcript_id "ENSMUST00000242127.1"; gene_type "lncRNA"; gene_name "2610307P16Rik"; transcript_type "lncRNA"; transcript_name "2610307P16Rik-224"; exon_number 3; exon_id "ENSMUSE00000797865.2"; level 2; mgi_id "MGI:1919768"; tag "basic"; tag "TAGENE"; havana_gene "OTTMUSG00000000656.1";
chr13	HAVANA	exon	28956602	28956649	0	-	.	gene_id "ENSMUSG00000085936.10"; transcript_id "ENSMUST00000243782.2"; gene_type "lncRNA"; gene_name "2610307P16Rik"; transcript_type "lncRNA"; transcript_name "2610307P16Rik-243"; exon_number 3; exon_id "ENSMUSE00000797865.2"; level 2; mgi_id "MGI:1919768"; tag "TAGENE"; havana_gene "OTTMUSG00000000656.1";
chr13	HAVANA	exon	28956602	28956649	0	-	.	gene_id "ENSMUSG00000085936.10"; transcript_id "ENSMUST00000338734.1"; gene_type "lncRNA"; gene_name "2610307P16Rik"; transcript_type "lncRNA"; transcript_name "2610307P16Rik-275"; exon_number 3; exon_id "ENSMUSE00000797865.2"; level 2; mgi_id "MGI:1919768"; tag "TAGENE"; havana_gene "OTTMUSG00000000656.1";
chr13	HAVANA	exon	28956602	28956649	0	-	.	gene_id "ENSMUSG00000085936.10"; transcript_id "ENSMUST00000244395.2"; gene_type "lncRNA"; gene_name "2610307P16Rik"; transcript_type "lncRNA"; transcript_name "2610307P16Rik-251"; exon_number 3; exon_id "ENSMUSE00000797865.2"; level 2; mgi_id "MGI:1919768"; tag "TAGENE"; havana_gene "OTTMUSG00000000656.1";
chr13	HAVANA	exon	28956602	28956649	0	-	.	gene_id "ENSMUSG00000085936.10"; transcript_id "ENSMUST00000241766.1"; gene_type "lncRNA"; gene_name "2610307P16Rik"; transcript_type "lncRNA"; transcript_name "2610307P16Rik-220"; exon_number 3; exon_id "ENSMUSE00000797865.2"; level 2; mgi_id "MGI:1919768"; tag "TAGENE"; havana_gene "OTTMUSG00000000656.1";
chr13	HAVANA	exon	28956602	28956649	0	-	.	gene_id "ENSMUSG00000085936.10"; transcript_id "ENSMUST00000245347.1"; gene_type "lncRNA"; gene_name "2610307P16Rik"; transcript_type "lncRNA"; transcript_name "2610307P16Rik-262"; exon_number 3; exon_id "ENSMUSE00000797865.2"; level 2; mgi_id "MGI:1919768"; tag "TAGENE"; havana_gene "OTTMUSG00000000656.1";
chr13	HAVANA	exon	28956602	28956649	0	-	.	gene_id "ENSMUSG00000085936.10"; transcript_id "ENSMUST00000338730.1"; gene_type "lncRNA"; gene_name "2610307P16Rik"; transcript_type "lncRNA"; transcript_name "2610307P16Rik-271"; exon_number 3; exon_id "ENSMUSE00000797865.2"; level 2; mgi_id "MGI:1919768"; tag "TAGENE"; havana_gene "OTTMUSG00000000656.1";
chr13	HAVANA	exon	28956602	28956649	0	-	.	gene_id "ENSMUSG00000085936.10"; transcript_id "ENSMUST00000243980.2"; gene_type "lncRNA"; gene_name "2610307P16Rik"; transcript_type "lncRNA"; transcript_name "2610307P16Rik-247"; exon_number 3; exon_id "ENSMUSE00000797865.2"; level 2; mgi_id "MGI:1919768"; tag "TAGENE"; havana_gene "OTTMUSG00000000656.1";
chr13	HAVANA	exon	28956602	28956649	0	-	.	gene_id "ENSMUSG00000085936.10"; transcript_id "ENSMUST00000241094.2"; gene_type "lncRNA"; gene_name "2610307P16Rik"; transcript_type "lncRNA"; transcript_name "2610307P16Rik-212"; exon_number 3; exon_id "ENSMUSE00000797865.2"; level 2; mgi_id "MGI:1919768"; tag "TAGENE"; havana_gene "OTTMUSG00000000656.1";
chr13	HAVANA	exon	28956602	28956649	0	-	.	gene_id "ENSMUSG00000085936.10"; transcript_id "ENSMUST00000244530.1"; gene_type "lncRNA"; gene_name "2610307P16Rik"; transcript_type "lncRNA"; transcript_name "2610307P16Rik-253"; exon_number 3; exon_id "ENSMUSE00000797865.2"; level 2; mgi_id "MGI:1919768"; tag "TAGENE"; havana_gene "OTTMUSG00000000656.1";
chr13	HAVANA	exon	28956602	28956649	0	-	.	gene_id "ENSMUSG00000085936.10"; transcript_id "ENSMUST00000241309.2"; gene_type "lncRNA"; gene_name "2610307P16Rik"; transcript_type "lncRNA"; transcript_name "2610307P16Rik-213"; exon_number 3; exon_id "ENSMUSE00000797865.2"; level 2; mgi_id "MGI:1919768"; tag "TAGENE"; havana_gene "OTTMUSG00000000656.1";
chr13	HAVANA	exon	28956602	28956649	0	-	.	gene_id "ENSMUSG00000085936.10"; transcript_id "ENSMUST00000244932.2"; gene_type "lncRNA"; gene_name "2610307P16Rik"; transcript_type "lncRNA"; transcript_name "2610307P16Rik-257"; exon_number 3; exon_id "ENSMUSE00000797865.2"; level 2; mgi_id "MGI:1919768"; tag "TAGENE"; havana_gene "OTTMUSG00000000656.1";
chr13	HAVANA	exon	28956602	28956649	0	-	.	gene_id "ENSMUSG00000085936.10"; transcript_id "ENSMUST00000241499.1"; gene_type "lncRNA"; gene_name "2610307P16Rik"; transcript_type "lncRNA"; transcript_name "2610307P16Rik-215"; exon_number 3; exon_id "ENSMUSE00000797865.2"; level 2; mgi_id "MGI:1919768"; tag "TAGENE"; havana_gene "OTTMUSG00000000656.1";
chr13	HAVANA	exon	28956602	28956649	0	-	.	gene_id "ENSMUSG00000085936.10"; transcript_id "ENSMUST00000243082.1"; gene_type "lncRNA"; gene_name "2610307P16Rik"; transcript_type "lncRNA"; transcript_name "2610307P16Rik-235"; exon_number 3; exon_id "ENSMUSE00000797865.2"; level 2; mgi_id "MGI:1919768"; tag "basic"; tag "TAGENE"; havana_gene "OTTMUSG00000000656.1";
chr13	HAVANA	exon	28956602	28956649	0	-	.	gene_id "ENSMUSG00000085936.10"; transcript_id "ENSMUST00000243446.1"; gene_type "lncRNA"; gene_name "2610307P16Rik"; transcript_type "lncRNA"; transcript_name "2610307P16Rik-238"; exon_number 3; exon_id "ENSMUSE00000797865.2"; level 2; mgi_id "MGI:1919768"; tag "TAGENE"; havana_gene "OTTMUSG00000000656.1";
chr13	HAVANA	exon	28956602	28956649	0	-	.	gene_id "ENSMUSG00000085936.10"; transcript_id "ENSMUST00000338729.1"; gene_type "lncRNA"; gene_name "2610307P16Rik"; transcript_type "lncRNA"; transcript_name "2610307P16Rik-270"; exon_number 4; exon_id "ENSMUSE00000797865.2"; level 2; mgi_id "MGI:1919768"; tag "basic"; tag "TAGENE"; havana_gene "OTTMUSG00000000656.1";
chr13	HAVANA	exon	28956602	28956649	0	-	.	gene_id "ENSMUSG00000085936.10"; transcript_id "ENSMUST00000240849.2"; gene_type "lncRNA"; gene_name "2610307P16Rik"; transcript_type "lncRNA"; transcript_name "2610307P16Rik-210"; exon_number 3; exon_id "ENSMUSE00000797865.2"; level 2; mgi_id "MGI:1919768"; tag "basic"; tag "TAGENE"; havana_gene "OTTMUSG00000000656.1";
chr13	HAVANA	exon	28956602	28956649	0	-	.	gene_id "ENSMUSG00000085936.10"; transcript_id "ENSMUST00000338732.1"; gene_type "lncRNA"; gene_name "2610307P16Rik"; transcript_type "lncRNA"; transcript_name "2610307P16Rik-273"; exon_number 3; exon_id "ENSMUSE00000797865.2"; level 2; mgi_id "MGI:1919768"; tag "basic"; tag "TAGENE"; havana_gene "OTTMUSG00000000656.1";
chr13	HAVANA	exon	28956602	28956649	0	-	.	gene_id "ENSMUSG00000085936.10"; transcript_id "ENSMUST00000244130.1"; gene_type "lncRNA"; gene_name "2610307P16Rik"; transcript_type "lncRNA"; transcript_name "2610307P16Rik-248"; exon_number 3; exon_id "ENSMUSE00000797865.2"; level 2; mgi_id "MGI:1919768"; tag "basic"; tag "TAGENE"; havana_gene "OTTMUSG00000000656.1";
chr13	HAVANA	exon	28956602	28956649	0	-	.	gene_id "ENSMUSG00000085936.10"; transcript_id "ENSMUST00000242399.1"; gene_type "lncRNA"; gene_name "2610307P16Rik"; transcript_type "lncRNA"; transcript_name "2610307P16Rik-226"; exon_number 3; exon_id "ENSMUSE00000797865.2"; level 2; mgi_id "MGI:1919768"; tag "TAGENE"; havana_gene "OTTMUSG00000000656.1";
chr13	HAVANA	exon	28956602	28956649	0	-	.	gene_id "ENSMUSG00000085936.10"; transcript_id "ENSMUST00000148885.8"; gene_type "lncRNA"; gene_name "2610307P16Rik"; transcript_type "lncRNA"; transcript_name "2610307P16Rik-205"; exon_number 3; exon_id "ENSMUSE00000797865.2"; level 2; transcript_support_level "1"; mgi_id "MGI:1919768"; havana_gene "OTTMUSG00000000656.1"; havana_transcript "OTTMUST00000001268.1";
chr13	HAVANA	exon	28956602	28956649	0	-	.	gene_id "ENSMUSG00000085936.10"; transcript_id "ENSMUST00000243838.1"; gene_type "lncRNA"; gene_name "2610307P16Rik"; transcript_type "lncRNA"; transcript_name "2610307P16Rik-245"; exon_number 3; exon_id "ENSMUSE00000797865.2"; level 2; mgi_id "MGI:1919768"; tag "TAGENE"; havana_gene "OTTMUSG00000000656.1";
chr13	HAVANA	exon	28956602	28956649	0	-	.	gene_id "ENSMUSG00000085936.10"; transcript_id "ENSMUST00000338741.1"; gene_type "lncRNA"; gene_name "2610307P16Rik"; transcript_type "lncRNA"; transcript_name "2610307P16Rik-280"; exon_number 3; exon_id "ENSMUSE00000797865.2"; level 2; mgi_id "MGI:1919768"; tag "basic"; tag "TAGENE"; havana_gene "OTTMUSG00000000656.1";
chr13	HAVANA	exon	28956602	28956649	0	-	.	gene_id "ENSMUSG00000085936.10"; transcript_id "ENSMUST00000338758.1"; gene_type "lncRNA"; gene_name "2610307P16Rik"; transcript_type "lncRNA"; transcript_name "2610307P16Rik-295"; exon_number 2; exon_id "ENSMUSE00000797865.2"; level 2; mgi_id "MGI:1919768"; tag "TAGENE"; havana_gene "OTTMUSG00000000656.1";
chr13	HAVANA	exon	28956602	28956649	0	-	.	gene_id "ENSMUSG00000085936.10"; transcript_id "ENSMUST00000338754.1"; gene_type "lncRNA"; gene_name "2610307P16Rik"; transcript_type "lncRNA"; transcript_name "2610307P16Rik-291"; exon_number 2; exon_id "ENSMUSE00000797865.2"; level 2; mgi_id "MGI:1919768"; tag "TAGENE"; havana_gene "OTTMUSG00000000656.1";
chr13	HAVANA	exon	28956602	28956649	0	-	.	gene_id "ENSMUSG00000085936.10"; transcript_id "ENSMUST00000338747.1"; gene_type "lncRNA"; gene_name "2610307P16Rik"; transcript_type "lncRNA"; transcript_name "2610307P16Rik-285"; exon_number 3; exon_id "ENSMUSE00000797865.2"; level 2; mgi_id "MGI:1919768"; tag "TAGENE"; havana_gene "OTTMUSG00000000656.1";
chr13	HAVANA	exon	28956602	28956649	0	-	.	gene_id "ENSMUSG00000085936.10"; transcript_id "ENSMUST00000245621.1"; gene_type "lncRNA"; gene_name "2610307P16Rik"; transcript_type "lncRNA"; transcript_name "2610307P16Rik-266"; exon_number 3; exon_id "ENSMUSE00000797865.2"; level 2; mgi_id "MGI:1919768"; tag "TAGENE"; havana_gene "OTTMUSG00000000656.1";
chr13	HAVANA	exon	28956602	28956649	0	-	.	gene_id "ENSMUSG00000085936.10"; transcript_id "ENSMUST00000338794.1"; gene_type "lncRNA"; gene_name "2610307P16Rik"; transcript_type "lncRNA"; transcript_name "2610307P16Rik-331"; exon_number 2; exon_id "ENSMUSE00000797865.2"; level 2; mgi_id "MGI:1919768"; tag "TAGENE"; havana_gene "OTTMUSG00000000656.1";
chr13	HAVANA	exon	28956602	28956649	0	-	.	gene_id "ENSMUSG00000085936.10"; transcript_id "ENSMUST00000338753.1"; gene_type "lncRNA"; gene_name "2610307P16Rik"; transcript_type "lncRNA"; transcript_name "2610307P16Rik-290"; exon_number 2; exon_id "ENSMUSE00000797865.2"; level 2; mgi_id "MGI:1919768"; tag "TAGENE"; havana_gene "OTTMUSG00000000656.1";
chr13	HAVANA	exon	28956602	28956649	0	-	.	gene_id "ENSMUSG00000085936.10"; transcript_id "ENSMUST00000338752.1"; gene_type "lncRNA"; gene_name "2610307P16Rik"; transcript_type "lncRNA"; transcript_name "2610307P16Rik-289"; exon_number 2; exon_id "ENSMUSE00000797865.2"; level 2; mgi_id "MGI:1919768"; tag "TAGENE"; havana_gene "OTTMUSG00000000656.1";
chr13	HAVANA	exon	28956602	28956649	0	-	.	gene_id "ENSMUSG00000085936.10"; transcript_id "ENSMUST00000338751.1"; gene_type "lncRNA"; gene_name "2610307P16Rik"; transcript_type "lncRNA"; transcript_name "2610307P16Rik-288"; exon_number 2; exon_id "ENSMUSE00000797865.2"; level 2; mgi_id "MGI:1919768"; tag "TAGENE"; havana_gene "OTTMUSG00000000656.1";
chr13	HAVANA	exon	28956602	28956649	0	-	.	gene_id "ENSMUSG00000085936.10"; transcript_id "ENSMUST00000338750.1"; gene_type "lncRNA"; gene_name "2610307P16Rik"; transcript_type "lncRNA"; transcript_name "2610307P16Rik-287"; exon_number 3; exon_id "ENSMUSE00000797865.2"; level 2; mgi_id "MGI:1919768"; tag "TAGENE"; havana_gene "OTTMUSG00000000656.1";
chr13	HAVANA	exon	28956602	28956649	0	-	.	gene_id "ENSMUSG00000085936.10"; transcript_id "ENSMUST00000241919.2"; gene_type "lncRNA"; gene_name "2610307P16Rik"; transcript_type "lncRNA"; transcript_name "2610307P16Rik-223"; exon_number 3; exon_id "ENSMUSE00000797865.2"; level 2; mgi_id "MGI:1919768"; tag "TAGENE"; havana_gene "OTTMUSG00000000656.1";
chr13	HAVANA	exon	28956602	28956649	0	-	.	gene_id "ENSMUSG00000085936.10"; transcript_id "ENSMUST00000338746.1"; gene_type "lncRNA"; gene_name "2610307P16Rik"; transcript_type "lncRNA"; transcript_name "2610307P16Rik-284"; exon_number 3; exon_id "ENSMUSE00000797865.2"; level 2; mgi_id "MGI:1919768"; tag "TAGENE"; havana_gene "OTTMUSG00000000656.1";
chr13	HAVANA	exon	28956602	28956649	0	-	.	gene_id "ENSMUSG00000085936.10"; transcript_id "ENSMUST00000244297.1"; gene_type "lncRNA"; gene_name "2610307P16Rik"; transcript_type "lncRNA"; transcript_name "2610307P16Rik-250"; exon_number 3; exon_id "ENSMUSE00000797865.2"; level 2; mgi_id "MGI:1919768"; tag "basic"; tag "TAGENE"; havana_gene "OTTMUSG00000000656.1";
chr13	HAVANA	exon	28956602	28956649	0	-	.	gene_id "ENSMUSG00000085936.10"; transcript_id "ENSMUST00000242832.1"; gene_type "lncRNA"; gene_name "2610307P16Rik"; transcript_type "lncRNA"; transcript_name "2610307P16Rik-231"; exon_number 3; exon_id "ENSMUSE00000797865.2"; level 2; mgi_id "MGI:1919768"; tag "TAGENE"; havana_gene "OTTMUSG00000000656.1";
chr13	HAVANA	exon	28956602	28956649	0	-	.	gene_id "ENSMUSG00000085936.10"; transcript_id "ENSMUST00000338745.1"; gene_type "lncRNA"; gene_name "2610307P16Rik"; transcript_type "lncRNA"; transcript_name "2610307P16Rik-283"; exon_number 3; exon_id "ENSMUSE00000797865.2"; level 2; mgi_id "MGI:1919768"; tag "TAGENE"; havana_gene "OTTMUSG00000000656.1";
chr13	HAVANA	exon	28956602	28956649	0	-	.	gene_id "ENSMUSG00000085936.10"; transcript_id "ENSMUST00000244804.1"; gene_type "lncRNA"; gene_name "2610307P16Rik"; transcript_type "lncRNA"; transcript_name "2610307P16Rik-256"; exon_number 3; exon_id "ENSMUSE00000797865.2"; level 2; mgi_id "MGI:1919768"; tag "TAGENE"; havana_gene "OTTMUSG00000000656.1";
chr13	HAVANA	exon	28956602	28956649	0	-	.	gene_id "ENSMUSG00000085936.10"; transcript_id "ENSMUST00000241425.1"; gene_type "lncRNA"; gene_name "2610307P16Rik"; transcript_type "lncRNA"; transcript_name "2610307P16Rik-214"; exon_number 3; exon_id "ENSMUSE00000797865.2"; level 2; mgi_id "MGI:1919768"; tag "TAGENE"; havana_gene "OTTMUSG00000000656.1";
chr13	HAVANA	exon	28956602	28956649	0	-	.	gene_id "ENSMUSG00000085936.10"; transcript_id "ENSMUST00000242315.1"; gene_type "lncRNA"; gene_name "2610307P16Rik"; transcript_type "lncRNA"; transcript_name "2610307P16Rik-225"; exon_number 3; exon_id "ENSMUSE00000797865.2"; level 2; mgi_id "MGI:1919768"; tag "TAGENE"; havana_gene "OTTMUSG00000000656.1";
chr13	HAVANA	exon	28956602	28956649	0	-	.	gene_id "ENSMUSG00000085936.10"; transcript_id "ENSMUST00000125358.9"; gene_type "lncRNA"; gene_name "2610307P16Rik"; transcript_type "lncRNA"; transcript_name "2610307P16Rik-202"; exon_number 3; exon_id "ENSMUSE00000797865.2"; level 2; transcript_support_level "1"; mgi_id "MGI:1919768"; tag "TAGENE"; havana_gene "OTTMUSG00000000656.1"; havana_transcript "OTTMUST00000001270.1";
chr13	HAVANA	exon	28956602	28956649	0	-	.	gene_id "ENSMUSG00000085936.10"; transcript_id "ENSMUST00000242447.1"; gene_type "lncRNA"; gene_name "2610307P16Rik"; transcript_type "lncRNA"; transcript_name "2610307P16Rik-227"; exon_number 3; exon_id "ENSMUSE00000797865.2"; level 2; mgi_id "MGI:1919768"; tag "TAGENE"; havana_gene "OTTMUSG00000000656.1";
chr13	HAVANA	exon	28956602	28956649	0	-	.	gene_id "ENSMUSG00000085936.10"; transcript_id "ENSMUST00000245585.1"; gene_type "lncRNA"; gene_name "2610307P16Rik"; transcript_type "lncRNA"; transcript_name "2610307P16Rik-264"; exon_number 3; exon_id "ENSMUSE00000797865.2"; level 2; mgi_id "MGI:1919768"; tag "TAGENE"; havana_gene "OTTMUSG00000000656.1";
chr13	HAVANA	exon	28956602	28956649	0	-	.	gene_id "ENSMUSG00000085936.10"; transcript_id "ENSMUST00000244712.1"; gene_type "lncRNA"; gene_name "2610307P16Rik"; transcript_type "lncRNA"; transcript_name "2610307P16Rik-255"; exon_number 3; exon_id "ENSMUSE00000797865.2"; level 2; mgi_id "MGI:1919768"; tag "TAGENE"; havana_gene "OTTMUSG00000000656.1";
chr13	HAVANA	exon	28956602	28956649	0	-	.	gene_id "ENSMUSG00000085936.10"; transcript_id "ENSMUST00000240798.1"; gene_type "lncRNA"; gene_name "2610307P16Rik"; transcript_type "lncRNA"; transcript_name "2610307P16Rik-208"; exon_number 3; exon_id "ENSMUSE00000797865.2"; level 2; mgi_id "MGI:1919768"; tag "TAGENE"; havana_gene "OTTMUSG00000000656.1";
chr13	HAVANA	exon	28956602	28956649	0	-	.	gene_id "ENSMUSG00000085936.10"; transcript_id "ENSMUST00000338736.1"; gene_type "lncRNA"; gene_name "2610307P16Rik"; transcript_type "lncRNA"; transcript_name "2610307P16Rik-276"; exon_number 3; exon_id "ENSMUSE00000797865.2"; level 2; mgi_id "MGI:1919768"; tag "basic"; tag "TAGENE"; havana_gene "OTTMUSG00000000656.1";
chr13	HAVANA	exon	28956602	28956649	0	-	.	gene_id "ENSMUSG00000085936.10"; transcript_id "ENSMUST00000338737.1"; gene_type "lncRNA"; gene_name "2610307P16Rik"; transcript_type "lncRNA"; transcript_name "2610307P16Rik-277"; exon_number 3; exon_id "ENSMUSE00000797865.2"; level 2; mgi_id "MGI:1919768"; tag "TAGENE"; havana_gene "OTTMUSG00000000656.1";
chr13	HAVANA	exon	28956602	28956649	0	-	.	gene_id "ENSMUSG00000085936.10"; transcript_id "ENSMUST00000241581.1"; gene_type "lncRNA"; gene_name "2610307P16Rik"; transcript_type "lncRNA"; transcript_name "2610307P16Rik-216"; exon_number 3; exon_id "ENSMUSE00000797865.2"; level 2; mgi_id "MGI:1919768"; tag "TAGENE"; havana_gene "OTTMUSG00000000656.1";
chr13	HAVANA	exon	28956602	28956649	0	-	.	gene_id "ENSMUSG00000085936.10"; transcript_id "ENSMUST00000245093.1"; gene_type "lncRNA"; gene_name "2610307P16Rik"; transcript_type "lncRNA"; transcript_name "2610307P16Rik-259"; exon_number 3; exon_id "ENSMUSE00000797865.2"; level 2; mgi_id "MGI:1919768"; tag "TAGENE"; havana_gene "OTTMUSG00000000656.1";
chr13	HAVANA	exon	28956602	28956649	0	-	.	gene_id "ENSMUSG00000085936.10"; transcript_id "ENSMUST00000338733.1"; gene_type "lncRNA"; gene_name "2610307P16Rik"; transcript_type "lncRNA"; transcript_name "2610307P16Rik-274"; exon_number 3; exon_id "ENSMUSE00000797865.2"; level 2; mgi_id "MGI:1919768"; tag "TAGENE"; havana_gene "OTTMUSG00000000656.1";
chr13	HAVANA	exon	28956602	28956649	0	-	.	gene_id "ENSMUSG00000085936.10"; transcript_id "ENSMUST00000243415.1"; gene_type "lncRNA"; gene_name "2610307P16Rik"; transcript_type "lncRNA"; transcript_name "2610307P16Rik-237"; exon_number 3; exon_id "ENSMUSE00000797865.2"; level 2; mgi_id "MGI:1919768"; tag "TAGENE"; havana_gene "OTTMUSG00000000656.1";
chr13	HAVANA	exon	28956602	28956649	0	-	.	gene_id "ENSMUSG00000085936.10"; transcript_id "ENSMUST00000245363.1"; gene_type "lncRNA"; gene_name "2610307P16Rik"; transcript_type "lncRNA"; transcript_name "2610307P16Rik-263"; exon_number 3; exon_id "ENSMUSE00000797865.2"; level 2; mgi_id "MGI:1919768"; tag "TAGENE"; havana_gene "OTTMUSG00000000656.1";
chr13	HAVANA	exon	28956602	28956649	0	-	.	gene_id "ENSMUSG00000085936.10"; transcript_id "ENSMUST00000243462.1"; gene_type "lncRNA"; gene_name "2610307P16Rik"; transcript_type "lncRNA"; transcript_name "2610307P16Rik-239"; exon_number 3; exon_id "ENSMUSE00000797865.2"; level 2; mgi_id "MGI:1919768"; tag "TAGENE"; havana_gene "OTTMUSG00000000656.1";
chr13	HAVANA	exon	28956602	28956649	0	-	.	gene_id "ENSMUSG00000085936.10"; transcript_id "ENSMUST00000338731.1"; gene_type "lncRNA"; gene_name "2610307P16Rik"; transcript_type "lncRNA"; transcript_name "2610307P16Rik-272"; exon_number 3; exon_id "ENSMUSE00000797865.2"; level 2; mgi_id "MGI:1919768"; tag "TAGENE"; havana_gene "OTTMUSG00000000656.1";
chr13	HAVANA	exon	28956602	28956649	0	-	.	gene_id "ENSMUSG00000085936.10"; transcript_id "ENSMUST00000244497.1"; gene_type "lncRNA"; gene_name "2610307P16Rik"; transcript_type "lncRNA"; transcript_name "2610307P16Rik-252"; exon_number 3; exon_id "ENSMUSE00000797865.2"; level 2; mgi_id "MGI:1919768"; tag "TAGENE"; havana_gene "OTTMUSG00000000656.1";
chr13	HAVANA	exon	28956602	28956649	0	-	.	gene_id "ENSMUSG00000085936.10"; transcript_id "ENSMUST00000241888.1"; gene_type "lncRNA"; gene_name "2610307P16Rik"; transcript_type "lncRNA"; transcript_name "2610307P16Rik-222"; exon_number 4; exon_id "ENSMUSE00000797865.2"; level 2; mgi_id "MGI:1919768"; tag "TAGENE"; havana_gene "OTTMUSG00000000656.1";
chr13	HAVANA	exon	28956602	28956649	0	-	.	gene_id "ENSMUSG00000085936.10"; transcript_id "ENSMUST00000244976.2"; gene_type "lncRNA"; gene_name "2610307P16Rik"; transcript_type "lncRNA"; transcript_name "2610307P16Rik-258"; exon_number 2; exon_id "ENSMUSE00000797865.2"; level 2; mgi_id "MGI:1919768"; tag "basic"; tag "TAGENE"; havana_gene "OTTMUSG00000000656.1";
chr13	HAVANA	exon	28956602	28956649	0	-	.	gene_id "ENSMUSG00000085936.10"; transcript_id "ENSMUST00000338792.1"; gene_type "lncRNA"; gene_name "2610307P16Rik"; transcript_type "lncRNA"; transcript_name "2610307P16Rik-329"; exon_number 2; exon_id "ENSMUSE00000797865.2"; level 2; mgi_id "MGI:1919768"; tag "basic"; tag "TAGENE"; havana_gene "OTTMUSG00000000656.1";
chr13	HAVANA	exon	28956602	28956649	0	-	.	gene_id "ENSMUSG00000085936.10"; transcript_id "ENSMUST00000338740.1"; gene_type "lncRNA"; gene_name "2610307P16Rik"; transcript_type "lncRNA"; transcript_name "2610307P16Rik-279"; exon_number 3; exon_id "ENSMUSE00000797865.2"; level 2; mgi_id "MGI:1919768"; tag "TAGENE"; havana_gene "OTTMUSG00000000656.1";
chr13	HAVANA	exon	28956602	28956649	0	-	.	gene_id "ENSMUSG00000085936.10"; transcript_id "ENSMUST00000338739.1"; gene_type "lncRNA"; gene_name "2610307P16Rik"; transcript_type "lncRNA"; transcript_name "2610307P16Rik-278"; exon_number 3; exon_id "ENSMUSE00000797865.2"; level 2; mgi_id "MGI:1919768"; tag "TAGENE"; havana_gene "OTTMUSG00000000656.1";
chr13	HAVANA	exon	28956602	28956649	0	-	.	gene_id "ENSMUSG00000085936.10"; transcript_id "ENSMUST00000243810.1"; gene_type "lncRNA"; gene_name "2610307P16Rik"; transcript_type "lncRNA"; transcript_name "2610307P16Rik-244"; exon_number 3; exon_id "ENSMUSE00000797865.2"; level 2; mgi_id "MGI:1919768"; tag "basic"; tag "TAGENE"; havana_gene "OTTMUSG00000000656.1";
chr13	HAVANA	exon	28956602	28956649	0	-	.	gene_id "ENSMUSG00000085936.10"; transcript_id "ENSMUST00000338755.1"; gene_type "lncRNA"; gene_name "2610307P16Rik"; transcript_type "lncRNA"; transcript_name "2610307P16Rik-292"; exon_number 3; exon_id "ENSMUSE00000797865.2"; level 2; mgi_id "MGI:1919768"; tag "basic"; tag "TAGENE"; havana_gene "OTTMUSG00000000656.1";
chr13	HAVANA	exon	28956602	28956649	0	-	.	gene_id "ENSMUSG00000085936.10"; transcript_id "ENSMUST00000338776.1"; gene_type "lncRNA"; gene_name "2610307P16Rik"; transcript_type "lncRNA"; transcript_name "2610307P16Rik-313"; exon_number 3; exon_id "ENSMUSE00000797865.2"; level 2; mgi_id "MGI:1919768"; tag "TAGENE"; havana_gene "OTTMUSG00000000656.1";
chr13	HAVANA	exon	28956602	28956649	0	-	.	gene_id "ENSMUSG00000085936.10"; transcript_id "ENSMUST00000338822.1"; gene_type "lncRNA"; gene_name "2610307P16Rik"; transcript_type "lncRNA"; transcript_name "2610307P16Rik-359"; exon_number 2; exon_id "ENSMUSE00000797865.2"; level 2; mgi_id "MGI:1919768"; tag "TAGENE"; havana_gene "OTTMUSG00000000656.1";
chr13	HAVANA	exon	28956602	28956649	0	-	.	gene_id "ENSMUSG00000085936.10"; transcript_id "ENSMUST00000338798.1"; gene_type "lncRNA"; gene_name "2610307P16Rik"; transcript_type "lncRNA"; transcript_name "2610307P16Rik-335"; exon_number 3; exon_id "ENSMUSE00000797865.2"; level 2; mgi_id "MGI:1919768"; tag "TAGENE"; havana_gene "OTTMUSG00000000656.1";
chr13	HAVANA	exon	28956602	28956649	0	-	.	gene_id "ENSMUSG00000085936.10"; transcript_id "ENSMUST00000338791.1"; gene_type "lncRNA"; gene_name "2610307P16Rik"; transcript_type "lncRNA"; transcript_name "2610307P16Rik-328"; exon_number 3; exon_id "ENSMUSE00000797865.2"; level 2; mgi_id "MGI:1919768"; tag "basic"; tag "TAGENE"; havana_gene "OTTMUSG00000000656.1";
chr13	HAVANA	exon	28956602	28956649	0	-	.	gene_id "ENSMUSG00000085936.10"; transcript_id "ENSMUST00000338788.1"; gene_type "lncRNA"; gene_name "2610307P16Rik"; transcript_type "lncRNA"; transcript_name "2610307P16Rik-325"; exon_number 3; exon_id "ENSMUSE00000797865.2"; level 2; mgi_id "MGI:1919768"; tag "TAGENE"; havana_gene "OTTMUSG00000000656.1";
chr13	HAVANA	exon	28956602	28956649	0	-	.	gene_id "ENSMUSG00000085936.10"; transcript_id "ENSMUST00000338789.1"; gene_type "lncRNA"; gene_name "2610307P16Rik"; transcript_type "lncRNA"; transcript_name "2610307P16Rik-326"; exon_number 3; exon_id "ENSMUSE00000797865.2"; level 2; mgi_id "MGI:1919768"; tag "TAGENE"; havana_gene "OTTMUSG00000000656.1";
chr13	HAVANA	exon	28956602	28956649	0	-	.	gene_id "ENSMUSG00000085936.10"; transcript_id "ENSMUST00000338787.1"; gene_type "lncRNA"; gene_name "2610307P16Rik"; transcript_type "lncRNA"; transcript_name "2610307P16Rik-324"; exon_number 3; exon_id "ENSMUSE00000797865.2"; level 2; mgi_id "MGI:1919768"; tag "TAGENE"; havana_gene "OTTMUSG00000000656.1";
chr13	HAVANA	exon	28956602	28956649	0	-	.	gene_id "ENSMUSG00000085936.10"; transcript_id "ENSMUST00000338780.1"; gene_type "lncRNA"; gene_name "2610307P16Rik"; transcript_type "lncRNA"; transcript_name "2610307P16Rik-317"; exon_number 3; exon_id "ENSMUSE00000797865.2"; level 2; mgi_id "MGI:1919768"; tag "TAGENE"; havana_gene "OTTMUSG00000000656.1";
chr13	HAVANA	exon	28956602	28956649	0	-	.	gene_id "ENSMUSG00000085936.10"; transcript_id "ENSMUST00000338777.1"; gene_type "lncRNA"; gene_name "2610307P16Rik"; transcript_type "lncRNA"; transcript_name "2610307P16Rik-314"; exon_number 3; exon_id "ENSMUSE00000797865.2"; level 2; mgi_id "MGI:1919768"; tag "TAGENE"; havana_gene "OTTMUSG00000000656.1";
chr13	HAVANA	exon	28956602	28956649	0	-	.	gene_id "ENSMUSG00000085936.10"; transcript_id "ENSMUST00000338770.1"; gene_type "lncRNA"; gene_name "2610307P16Rik"; transcript_type "lncRNA"; transcript_name "2610307P16Rik-307"; exon_number 3; exon_id "ENSMUSE00000797865.2"; level 2; mgi_id "MGI:1919768"; tag "TAGENE"; havana_gene "OTTMUSG00000000656.1";
chr13	HAVANA	exon	28956602	28956649	0	-	.	gene_id "ENSMUSG00000085936.10"; transcript_id "ENSMUST00000338769.1"; gene_type "lncRNA"; gene_name "2610307P16Rik"; transcript_type "lncRNA"; transcript_name "2610307P16Rik-306"; exon_number 3; exon_id "ENSMUSE00000797865.2"; level 2; mgi_id "MGI:1919768"; tag "TAGENE"; havana_gene "OTTMUSG00000000656.1";
chr13	HAVANA	exon	28956602	28956649	0	-	.	gene_id "ENSMUSG00000085936.10"; transcript_id "ENSMUST00000338768.1"; gene_type "lncRNA"; gene_name "2610307P16Rik"; transcript_type "lncRNA"; transcript_name "2610307P16Rik-305"; exon_number 3; exon_id "ENSMUSE00000797865.2"; level 2; mgi_id "MGI:1919768"; tag "TAGENE"; havana_gene "OTTMUSG00000000656.1";
chr13	HAVANA	exon	28956602	28956649	0	-	.	gene_id "ENSMUSG00000085936.10"; transcript_id "ENSMUST00000338764.1"; gene_type "lncRNA"; gene_name "2610307P16Rik"; transcript_type "lncRNA"; transcript_name "2610307P16Rik-301"; exon_number 3; exon_id "ENSMUSE00000797865.2"; level 2; mgi_id "MGI:1919768"; tag "TAGENE"; havana_gene "OTTMUSG00000000656.1";
chr13	HAVANA	exon	28956602	28956649	0	-	.	gene_id "ENSMUSG00000085936.10"; transcript_id "ENSMUST00000338765.1"; gene_type "lncRNA"; gene_name "2610307P16Rik"; transcript_type "lncRNA"; transcript_name "2610307P16Rik-302"; exon_number 3; exon_id "ENSMUSE00000797865.2"; level 2; mgi_id "MGI:1919768"; tag "TAGENE"; havana_gene "OTTMUSG00000000656.1";
chr13	HAVANA	exon	28956602	28956649	0	-	.	gene_id "ENSMUSG00000085936.10"; transcript_id "ENSMUST00000338761.1"; gene_type "lncRNA"; gene_name "2610307P16Rik"; transcript_type "lncRNA"; transcript_name "2610307P16Rik-298"; exon_number 3; exon_id "ENSMUSE00000797865.2"; level 2; mgi_id "MGI:1919768"; tag "TAGENE"; havana_gene "OTTMUSG00000000656.1";
chr13	HAVANA	exon	28956602	28956649	0	-	.	gene_id "ENSMUSG00000085936.10"; transcript_id "ENSMUST00000338781.1"; gene_type "lncRNA"; gene_name "2610307P16Rik"; transcript_type "lncRNA"; transcript_name "2610307P16Rik-318"; exon_number 3; exon_id "ENSMUSE00000797865.2"; level 2; mgi_id "MGI:1919768"; tag "TAGENE"; havana_gene "OTTMUSG00000000656.1";
chr13	HAVANA	exon	28956602	28956649	0	-	.	gene_id "ENSMUSG00000085936.10"; transcript_id "ENSMUST00000338766.1"; gene_type "lncRNA"; gene_name "2610307P16Rik"; transcript_type "lncRNA"; transcript_name "2610307P16Rik-303"; exon_number 3; exon_id "ENSMUSE00000797865.2"; level 2; mgi_id "MGI:1919768"; tag "TAGENE"; havana_gene "OTTMUSG00000000656.1";
chr13	HAVANA	exon	28956602	28956649	0	-	.	gene_id "ENSMUSG00000085936.10"; transcript_id "ENSMUST00000338763.1"; gene_type "lncRNA"; gene_name "2610307P16Rik"; transcript_type "lncRNA"; transcript_name "2610307P16Rik-300"; exon_number 3; exon_id "ENSMUSE00000797865.2"; level 2; mgi_id "MGI:1919768"; tag "basic"; tag "TAGENE"; havana_gene "OTTMUSG00000000656.1";
chr13	HAVANA	exon	28956602	28956649	0	-	.	gene_id "ENSMUSG00000085936.10"; transcript_id "ENSMUST00000338790.1"; gene_type "lncRNA"; gene_name "2610307P16Rik"; transcript_type "lncRNA"; transcript_name "2610307P16Rik-327"; exon_number 3; exon_id "ENSMUSE00000797865.2"; level 2; mgi_id "MGI:1919768"; tag "TAGENE"; havana_gene "OTTMUSG00000000656.1";
chr13	HAVANA	exon	28956602	28956649	0	-	.	gene_id "ENSMUSG00000085936.10"; transcript_id "ENSMUST00000338785.1"; gene_type "lncRNA"; gene_name "2610307P16Rik"; transcript_type "lncRNA"; transcript_name "2610307P16Rik-322"; exon_number 3; exon_id "ENSMUSE00000797865.2"; level 2; mgi_id "MGI:1919768"; tag "basic"; tag "TAGENE"; havana_gene "OTTMUSG00000000656.1";
chr13	HAVANA	exon	28956602	28956649	0	-	.	gene_id "ENSMUSG00000085936.10"; transcript_id "ENSMUST00000338782.1"; gene_type "lncRNA"; gene_name "2610307P16Rik"; transcript_type "lncRNA"; transcript_name "2610307P16Rik-319"; exon_number 3; exon_id "ENSMUSE00000797865.2"; level 2; mgi_id "MGI:1919768"; tag "TAGENE"; havana_gene "OTTMUSG00000000656.1";
chr13	HAVANA	exon	28956602	28956649	0	-	.	gene_id "ENSMUSG00000085936.10"; transcript_id "ENSMUST00000338762.1"; gene_type "lncRNA"; gene_name "2610307P16Rik"; transcript_type "lncRNA"; transcript_name "2610307P16Rik-299"; exon_number 3; exon_id "ENSMUSE00000797865.2"; level 2; mgi_id "MGI:1919768"; tag "TAGENE"; havana_gene "OTTMUSG00000000656.1";
chr13	HAVANA	exon	28956602	28956649	0	-	.	gene_id "ENSMUSG00000085936.10"; transcript_id "ENSMUST00000338801.1"; gene_type "lncRNA"; gene_name "2610307P16Rik"; transcript_type "lncRNA"; transcript_name "2610307P16Rik-338"; exon_number 2; exon_id "ENSMUSE00000797865.2"; level 2; mgi_id "MGI:1919768"; tag "TAGENE"; havana_gene "OTTMUSG00000000656.1";
chr13	HAVANA	exon	28956602	28956649	0	-	.	gene_id "ENSMUSG00000085936.10"; transcript_id "ENSMUST00000338779.1"; gene_type "lncRNA"; gene_name "2610307P16Rik"; transcript_type "lncRNA"; transcript_name "2610307P16Rik-316"; exon_number 3; exon_id "ENSMUSE00000797865.2"; level 2; mgi_id "MGI:1919768"; tag "basic"; tag "TAGENE"; havana_gene "OTTMUSG00000000656.1";
chr13	HAVANA	exon	28956602	28956649	0	-	.	gene_id "ENSMUSG00000085936.10"; transcript_id "ENSMUST00000338774.1"; gene_type "lncRNA"; gene_name "2610307P16Rik"; transcript_type "lncRNA"; transcript_name "2610307P16Rik-311"; exon_number 3; exon_id "ENSMUSE00000797865.2"; level 2; mgi_id "MGI:1919768"; tag "TAGENE"; havana_gene "OTTMUSG00000000656.1";
chr13	HAVANA	exon	28956602	28956649	0	-	.	gene_id "ENSMUSG00000085936.10"; transcript_id "ENSMUST00000338760.1"; gene_type "lncRNA"; gene_name "2610307P16Rik"; transcript_type "lncRNA"; transcript_name "2610307P16Rik-297"; exon_number 3; exon_id "ENSMUSE00000797865.2"; level 2; mgi_id "MGI:1919768"; tag "TAGENE"; havana_gene "OTTMUSG00000000656.1";
chr13	HAVANA	exon	28956602	28956649	0	-	.	gene_id "ENSMUSG00000085936.10"; transcript_id "ENSMUST00000338799.1"; gene_type "lncRNA"; gene_name "2610307P16Rik"; transcript_type "lncRNA"; transcript_name "2610307P16Rik-336"; exon_number 3; exon_id "ENSMUSE00000797865.2"; level 2; mgi_id "MGI:1919768"; tag "TAGENE"; havana_gene "OTTMUSG00000000656.1";
chr13	HAVANA	exon	28956602	28956649	0	-	.	gene_id "ENSMUSG00000085936.10"; transcript_id "ENSMUST00000338795.1"; gene_type "lncRNA"; gene_name "2610307P16Rik"; transcript_type "lncRNA"; transcript_name "2610307P16Rik-332"; exon_number 3; exon_id "ENSMUSE00000797865.2"; level 2; mgi_id "MGI:1919768"; tag "TAGENE"; havana_gene "OTTMUSG00000000656.1";
chr13	HAVANA	exon	28956602	28956649	0	-	.	gene_id "ENSMUSG00000085936.10"; transcript_id "ENSMUST00000338796.1"; gene_type "lncRNA"; gene_name "2610307P16Rik"; transcript_type "lncRNA"; transcript_name "2610307P16Rik-333"; exon_number 3; exon_id "ENSMUSE00000797865.2"; level 2; mgi_id "MGI:1919768"; tag "TAGENE"; havana_gene "OTTMUSG00000000656.1";
chr13	HAVANA	exon	28956602	28956649	0	-	.	gene_id "ENSMUSG00000085936.10"; transcript_id "ENSMUST00000338793.1"; gene_type "lncRNA"; gene_name "2610307P16Rik"; transcript_type "lncRNA"; transcript_name "2610307P16Rik-330"; exon_number 3; exon_id "ENSMUSE00000797865.2"; level 2; mgi_id "MGI:1919768"; tag "TAGENE"; havana_gene "OTTMUSG00000000656.1";
chr13	HAVANA	exon	28956602	28956649	0	-	.	gene_id "ENSMUSG00000085936.10"; transcript_id "ENSMUST00000338784.1"; gene_type "lncRNA"; gene_name "2610307P16Rik"; transcript_type "lncRNA"; transcript_name "2610307P16Rik-321"; exon_number 3; exon_id "ENSMUSE00000797865.2"; level 2; mgi_id "MGI:1919768"; tag "TAGENE"; havana_gene "OTTMUSG00000000656.1";
chr13	HAVANA	exon	28956602	28956649	0	-	.	gene_id "ENSMUSG00000085936.10"; transcript_id "ENSMUST00000338783.1"; gene_type "lncRNA"; gene_name "2610307P16Rik"; transcript_type "lncRNA"; transcript_name "2610307P16Rik-320"; exon_number 3; exon_id "ENSMUSE00000797865.2"; level 2; mgi_id "MGI:1919768"; tag "TAGENE"; havana_gene "OTTMUSG00000000656.1";
chr13	HAVANA	exon	28956602	28956649	0	-	.	gene_id "ENSMUSG00000085936.10"; transcript_id "ENSMUST00000338778.1"; gene_type "lncRNA"; gene_name "2610307P16Rik"; transcript_type "lncRNA"; transcript_name "2610307P16Rik-315"; exon_number 3; exon_id "ENSMUSE00000797865.2"; level 2; mgi_id "MGI:1919768"; tag "basic"; tag "TAGENE"; havana_gene "OTTMUSG00000000656.1";
chr13	HAVANA	exon	28956602	28956649	0	-	.	gene_id "ENSMUSG00000085936.10"; transcript_id "ENSMUST00000338767.1"; gene_type "lncRNA"; gene_name "2610307P16Rik"; transcript_type "lncRNA"; transcript_name "2610307P16Rik-304"; exon_number 3; exon_id "ENSMUSE00000797865.2"; level 2; mgi_id "MGI:1919768"; tag "TAGENE"; havana_gene "OTTMUSG00000000656.1";
chr13	HAVANA	exon	28956602	28956649	0	-	.	gene_id "ENSMUSG00000085936.10"; transcript_id "ENSMUST00000338800.1"; gene_type "lncRNA"; gene_name "2610307P16Rik"; transcript_type "lncRNA"; transcript_name "2610307P16Rik-337"; exon_number 3; exon_id "ENSMUSE00000797865.2"; level 2; mgi_id "MGI:1919768"; tag "TAGENE"; havana_gene "OTTMUSG00000000656.1";
chr13	HAVANA	exon	28956602	28956649	0	-	.	gene_id "ENSMUSG00000085936.10"; transcript_id "ENSMUST00000338797.1"; gene_type "lncRNA"; gene_name "2610307P16Rik"; transcript_type "lncRNA"; transcript_name "2610307P16Rik-334"; exon_number 3; exon_id "ENSMUSE00000797865.2"; level 2; mgi_id "MGI:1919768"; tag "TAGENE"; havana_gene "OTTMUSG00000000656.1";
chr13	HAVANA	exon	28956602	28956649	0	-	.	gene_id "ENSMUSG00000085936.10"; transcript_id "ENSMUST00000338773.1"; gene_type "lncRNA"; gene_name "2610307P16Rik"; transcript_type "lncRNA"; transcript_name "2610307P16Rik-310"; exon_number 3; exon_id "ENSMUSE00000797865.2"; level 2; mgi_id "MGI:1919768"; tag "TAGENE"; havana_gene "OTTMUSG00000000656.1";
chr13	HAVANA	exon	28956602	28956649	0	-	.	gene_id "ENSMUSG00000085936.10"; transcript_id "ENSMUST00000338772.1"; gene_type "lncRNA"; gene_name "2610307P16Rik"; transcript_type "lncRNA"; transcript_name "2610307P16Rik-309"; exon_number 3; exon_id "ENSMUSE00000797865.2"; level 2; mgi_id "MGI:1919768"; tag "TAGENE"; havana_gene "OTTMUSG00000000656.1";
chr13	HAVANA	exon	28956602	28956649	0	-	.	gene_id "ENSMUSG00000085936.10"; transcript_id "ENSMUST00000338775.1"; gene_type "lncRNA"; gene_name "2610307P16Rik"; transcript_type "lncRNA"; transcript_name "2610307P16Rik-312"; exon_number 3; exon_id "ENSMUSE00000797865.2"; level 2; mgi_id "MGI:1919768"; tag "basic"; tag "TAGENE"; havana_gene "OTTMUSG00000000656.1";
chr13	HAVANA	exon	28956602	28956649	0	-	.	gene_id "ENSMUSG00000085936.10"; transcript_id "ENSMUST00000338802.1"; gene_type "lncRNA"; gene_name "2610307P16Rik"; transcript_type "lncRNA"; transcript_name "2610307P16Rik-339"; exon_number 3; exon_id "ENSMUSE00000797865.2"; level 2; mgi_id "MGI:1919768"; tag "TAGENE"; havana_gene "OTTMUSG00000000656.1";
chr13	HAVANA	exon	28956602	28956649	0	-	.	gene_id "ENSMUSG00000085936.10"; transcript_id "ENSMUST00000338823.1"; gene_type "lncRNA"; gene_name "2610307P16Rik"; transcript_type "lncRNA"; transcript_name "2610307P16Rik-360"; exon_number 2; exon_id "ENSMUSE00000797865.2"; level 2; mgi_id "MGI:1919768"; tag "TAGENE"; havana_gene "OTTMUSG00000000656.1";
chr13	HAVANA	exon	28956602	28956649	0	-	.	gene_id "ENSMUSG00000085936.10"; transcript_id "ENSMUST00000242622.1"; gene_type "lncRNA"; gene_name "2610307P16Rik"; transcript_type "lncRNA"; transcript_name "2610307P16Rik-228"; exon_number 3; exon_id "ENSMUSE00000797865.2"; level 2; mgi_id "MGI:1919768"; tag "TAGENE"; havana_gene "OTTMUSG00000000656.1";
chr13	HAVANA	exon	28956602	28956649	0	-	.	gene_id "ENSMUSG00000085936.10"; transcript_id "ENSMUST00000338821.1"; gene_type "lncRNA"; gene_name "2610307P16Rik"; transcript_type "lncRNA"; transcript_name "2610307P16Rik-358"; exon_number 3; exon_id "ENSMUSE00000797865.2"; level 2; mgi_id "MGI:1919768"; tag "TAGENE"; havana_gene "OTTMUSG00000000656.1";
chr13	HAVANA	exon	28956602	28956649	0	-	.	gene_id "ENSMUSG00000085936.10"; transcript_id "ENSMUST00000338820.1"; gene_type "lncRNA"; gene_name "2610307P16Rik"; transcript_type "lncRNA"; transcript_name "2610307P16Rik-357"; exon_number 3; exon_id "ENSMUSE00000797865.2"; level 2; mgi_id "MGI:1919768"; tag "basic"; tag "TAGENE"; havana_gene "OTTMUSG00000000656.1";
chr13	HAVANA	exon	28956602	28956649	0	-	.	gene_id "ENSMUSG00000085936.10"; transcript_id "ENSMUST00000338819.1"; gene_type "lncRNA"; gene_name "2610307P16Rik"; transcript_type "lncRNA"; transcript_name "2610307P16Rik-356"; exon_number 3; exon_id "ENSMUSE00000797865.2"; level 2; mgi_id "MGI:1919768"; tag "TAGENE"; havana_gene "OTTMUSG00000000656.1";
chr13	HAVANA	exon	28956602	28956649	0	-	.	gene_id "ENSMUSG00000085936.10"; transcript_id "ENSMUST00000338824.1"; gene_type "lncRNA"; gene_name "2610307P16Rik"; transcript_type "lncRNA"; transcript_name "2610307P16Rik-361"; exon_number 2; exon_id "ENSMUSE00000797865.2"; level 2; mgi_id "MGI:1919768"; tag "TAGENE"; havana_gene "OTTMUSG00000000656.1";
chr13	HAVANA	exon	28956602	28956649	0	-	.	gene_id "ENSMUSG00000085936.10"; transcript_id "ENSMUST00000338842.1"; gene_type "lncRNA"; gene_name "2610307P16Rik"; transcript_type "lncRNA"; transcript_name "2610307P16Rik-379"; exon_number 2; exon_id "ENSMUSE00000797865.2"; level 2; mgi_id "MGI:1919768"; tag "basic"; tag "TAGENE"; havana_gene "OTTMUSG00000000656.1";
chr13	HAVANA	exon	28956602	28956649	0	-	.	gene_id "ENSMUSG00000085936.10"; transcript_id "ENSMUST00000338835.1"; gene_type "lncRNA"; gene_name "2610307P16Rik"; transcript_type "lncRNA"; transcript_name "2610307P16Rik-372"; exon_number 3; exon_id "ENSMUSE00000797865.2"; level 2; mgi_id "MGI:1919768"; tag "TAGENE"; havana_gene "OTTMUSG00000000656.1";
chr13	HAVANA	exon	28956602	28956649	0	-	.	gene_id "ENSMUSG00000085936.10"; transcript_id "ENSMUST00000338851.1"; gene_type "lncRNA"; gene_name "2610307P16Rik"; transcript_type "lncRNA"; transcript_name "2610307P16Rik-388"; exon_number 3; exon_id "ENSMUSE00000797865.2"; level 2; mgi_id "MGI:1919768"; tag "TAGENE"; havana_gene "OTTMUSG00000000656.1";
chr13	HAVANA	exon	28956602	28956649	0	-	.	gene_id "ENSMUSG00000085936.10"; transcript_id "ENSMUST00000338856.1"; gene_type "lncRNA"; gene_name "2610307P16Rik"; transcript_type "lncRNA"; transcript_name "2610307P16Rik-393"; exon_number 2; exon_id "ENSMUSE00000797865.2"; level 2; mgi_id "MGI:1919768"; tag "TAGENE"; havana_gene "OTTMUSG00000000656.1";
chr13	HAVANA	exon	28956602	28956649	0	-	.	gene_id "ENSMUSG00000085936.10"; transcript_id "ENSMUST00000338853.1"; gene_type "lncRNA"; gene_name "2610307P16Rik"; transcript_type "lncRNA"; transcript_name "2610307P16Rik-390"; exon_number 3; exon_id "ENSMUSE00000797865.2"; level 2; mgi_id "MGI:1919768"; tag "TAGENE"; havana_gene "OTTMUSG00000000656.1";
chr13	HAVANA	exon	28956602	28956649	0	-	.	gene_id "ENSMUSG00000085936.10"; transcript_id "ENSMUST00000338861.1"; gene_type "lncRNA"; gene_name "2610307P16Rik"; transcript_type "lncRNA"; transcript_name "2610307P16Rik-398"; exon_number 3; exon_id "ENSMUSE00000797865.2"; level 2; mgi_id "MGI:1919768"; tag "TAGENE"; havana_gene "OTTMUSG00000000656.1";
chr13	ENSEMBL_gcm37	exon	28956602	28956649	0.544445520492208	-	.	gene_id "ENSMUSG00000085936.10"; transcript_id "ENSMUSG00000085936.10_tx_101"; exon_id "chr13_28956602_28956649_-"; exonnum "3"; txlen "1492";
chr13	ENSEMBL_gcm37	exon	28956602	28956649	0.495836101910491	-	.	gene_id "ENSMUSG00000085936.10"; transcript_id "ENSMUSG00000085936.10_tx_105"; exon_id "chr13_28956602_28956649_-"; exonnum "3"; txlen "668";
chr13	ENSEMBL_gcm37	exon	28956602	28956649	0.364663742325602	-	.	gene_id "ENSMUSG00000085936.10"; transcript_id "ENSMUSG00000085936.10_tx_124"; exon_id "chr13_28956602_28956649_-"; exonnum "3"; txlen "1166";
chr13	ENSEMBL_gcm37	exon	28956602	28956649	0.361869693495582	-	.	gene_id "ENSMUSG00000085936.10"; transcript_id "ENSMUSG00000085936.10_tx_132"; exon_id "chr13_28956602_28956649_-"; exonnum "3"; txlen "1584";
chr13	ENSEMBL_gcm37	exon	28956602	28956649	0.359708038372569	-	.	gene_id "ENSMUSG00000085936.10"; transcript_id "ENSMUSG00000085936.10_tx_133"; exon_id "chr13_28956602_28956649_-"; exonnum "3"; txlen "1279";
chr13	ENSEMBL_gcm37	exon	28956602	28956649	0.318331535566314	-	.	gene_id "ENSMUSG00000085936.10"; transcript_id "ENSMUSG00000085936.10_tx_141"; exon_id "chr13_28956602_28956649_-"; exonnum "4"; txlen "1898";
chr13	ENSEMBL_gcm37	exon	28956602	28956649	0.318331535566314	-	.	gene_id "ENSMUSG00000085936.10"; transcript_id "ENSMUSG00000085936.10_tx_142"; exon_id "chr13_28956602_28956649_-"; exonnum "4"; txlen "1690";
chr13	ENSEMBL_gcm37	exon	28956602	28956649	0.315175200150867	-	.	gene_id "ENSMUSG00000085936.10"; transcript_id "ENSMUSG00000085936.10_tx_143"; exon_id "chr13_28956602_28956649_-"; exonnum "4"; txlen "1997";
chr13	ENSEMBL_gcm37	exon	28956602	28956649	0.31180844237439	-	.	gene_id "ENSMUSG00000085936.10"; transcript_id "ENSMUSG00000085936.10_tx_145"; exon_id "chr13_28956602_28956649_-"; exonnum "4"; txlen "1685";
chr13	ENSEMBL_gcm37	exon	28956602	28956649	0.297305728706734	-	.	gene_id "ENSMUSG00000085936.10"; transcript_id "ENSMUSG00000085936.10_tx_151"; exon_id "chr13_28956602_28956649_-"; exonnum "3"; txlen "1598";
chr13	ENSEMBL_gcm37	exon	28956602	28956649	0.283822268357427	-	.	gene_id "ENSMUSG00000085936.10"; transcript_id "ENSMUSG00000085936.10_tx_154"; exon_id "chr13_28956602_28956649_-"; exonnum "4"; txlen "1990";
chr13	ENSEMBL_gcm37	exon	28956602	28956649	0.283822268357427	-	.	gene_id "ENSMUSG00000085936.10"; transcript_id "ENSMUSG00000085936.10_tx_155"; exon_id "chr13_28956602_28956649_-"; exonnum "4"; txlen "1782";
chr13	ENSEMBL_gcm37	exon	28956602	28956649	0.280488566451991	-	.	gene_id "ENSMUSG00000085936.10"; transcript_id "ENSMUSG00000085936.10_tx_157"; exon_id "chr13_28956602_28956649_-"; exonnum "4"; txlen "1572";
chr13	ENSEMBL_gcm37	exon	28956602	28956649	0.244845218711111	-	.	gene_id "ENSMUSG00000085936.10"; transcript_id "ENSMUSG00000085936.10_tx_172"; exon_id "chr13_28956602_28956649_-"; exonnum "3"; txlen "1485";
chr13	ENSEMBL_gcm37	exon	28956602	28956649	0.223724112780505	-	.	gene_id "ENSMUSG00000085936.10"; transcript_id "ENSMUSG00000085936.10_tx_176"; exon_id "chr13_28956602_28956649_-"; exonnum "4"; txlen "1787";
chr13	ENSEMBL_gcm37	exon	28956602	28956649	0.217597072407361	-	.	gene_id "ENSMUSG00000085936.10"; transcript_id "ENSMUSG00000085936.10_tx_183"; exon_id "chr13_28956602_28956649_-"; exonnum "4"; txlen "1777";
chr13	ENSEMBL_gcm37	exon	28956602	28956649	0.20813633012878	-	.	gene_id "ENSMUSG00000085936.10"; transcript_id "ENSMUSG00000085936.10_tx_193"; exon_id "chr13_28956602_28956649_-"; exonnum "4"; txlen "1689";
chr13	ENSEMBL_gcm37	exon	28956602	28956649	0.20813633012878	-	.	gene_id "ENSMUSG00000085936.10"; transcript_id "ENSMUSG00000085936.10_tx_194"; exon_id "chr13_28956602_28956649_-"; exonnum "4"; txlen "1363";
chr13	ENSEMBL_gcm37	exon	28956602	28956649	0.20813633012878	-	.	gene_id "ENSMUSG00000085936.10"; transcript_id "ENSMUSG00000085936.10_tx_195"; exon_id "chr13_28956602_28956649_-"; exonnum "4"; txlen "1781";
chr13	ENSEMBL_gcm37	exon	28956602	28956649	0.20813633012878	-	.	gene_id "ENSMUSG00000085936.10"; transcript_id "ENSMUSG00000085936.10_tx_197"; exon_id "chr13_28956602_28956649_-"; exonnum "4"; txlen "1568";
chr13	ENSEMBL_gcm37	exon	28956602	28956649	0.195964889060092	-	.	gene_id "ENSMUSG00000085936.10"; transcript_id "ENSMUSG00000085936.10_tx_205"; exon_id "chr13_28956602_28956649_-"; exonnum "4"; txlen "1884";
chr13	ENSEMBL_gcm37	exon	28956602	28956649	0.189214845571618	-	.	gene_id "ENSMUSG00000085936.10"; transcript_id "ENSMUSG00000085936.10_tx_218"; exon_id "chr13_28956602_28956649_-"; exonnum "4"; txlen "1879";
chr13	ENSEMBL_gcm37	exon	28956602	28956649	0.189214845571618	-	.	gene_id "ENSMUSG00000085936.10"; transcript_id "ENSMUSG00000085936.10_tx_219"; exon_id "chr13_28956602_28956649_-"; exonnum "4"; txlen "1886";
chr13	ENSEMBL_gcm37	exon	28956602	28956649	0.189214845571618	-	.	gene_id "ENSMUSG00000085936.10"; transcript_id "ENSMUSG00000085936.10_tx_220"; exon_id "chr13_28956602_28956649_-"; exonnum "4"; txlen "1671";
chr13	ENSEMBL_gcm37	exon	28956602	28956649	0.189214845571618	-	.	gene_id "ENSMUSG00000085936.10"; transcript_id "ENSMUSG00000085936.10_tx_221"; exon_id "chr13_28956602_28956649_-"; exonnum "4"; txlen "1670";
chr13	ENSEMBL_gcm37	exon	28956602	28956649	0.189214845571618	-	.	gene_id "ENSMUSG00000085936.10"; transcript_id "ENSMUSG00000085936.10_tx_223"; exon_id "chr13_28956602_28956649_-"; exonnum "4"; txlen "1666";
chr13	ENSEMBL_gcm37	exon	28956602	28956649	0.189214845571618	-	.	gene_id "ENSMUSG00000085936.10"; transcript_id "ENSMUSG00000085936.10_tx_224"; exon_id "chr13_28956602_28956649_-"; exonnum "4"; txlen "1574";
chr13	ENSEMBL_gcm37	exon	28956602	28956649	0.189214845571618	-	.	gene_id "ENSMUSG00000085936.10"; transcript_id "ENSMUSG00000085936.10_tx_225"; exon_id "chr13_28956602_28956649_-"; exonnum "4"; txlen "1579";
chr13	ENSEMBL_gcm37	exon	28956602	28956649	0.189214845571618	-	.	gene_id "ENSMUSG00000085936.10"; transcript_id "ENSMUSG00000085936.10_tx_226"; exon_id "chr13_28956602_28956649_-"; exonnum "4"; txlen "1578";
chr13	ENSEMBL_gcm37	exon	28956602	28956649	0.189214845571618	-	.	gene_id "ENSMUSG00000085936.10"; transcript_id "ENSMUSG00000085936.10_tx_227"; exon_id "chr13_28956602_28956649_-"; exonnum "4"; txlen "1461";
chr13	ENSEMBL_gcm37	exon	28956602	28956649	0.189214845571618	-	.	gene_id "ENSMUSG00000085936.10"; transcript_id "ENSMUSG00000085936.10_tx_229"; exon_id "chr13_28956602_28956649_-"; exonnum "4"; txlen "1457";
chr13	ENSEMBL_gcm37	exon	28956602	28956649	0.189214845571618	-	.	gene_id "ENSMUSG00000085936.10"; transcript_id "ENSMUSG00000085936.10_tx_233"; exon_id "chr13_28956602_28956649_-"; exonnum "4"; txlen "1252";
chr13	ENSEMBL_gcm37	exon	28956602	28956649	0.170293361014456	-	.	gene_id "ENSMUSG00000085936.10"; transcript_id "ENSMUSG00000085936.10_tx_240"; exon_id "chr13_28956602_28956649_-"; exonnum "4"; txlen "1877";
chr13	ENSEMBL_gcm37	exon	28956602	28956649	0.170293361014456	-	.	gene_id "ENSMUSG00000085936.10"; transcript_id "ENSMUSG00000085936.10_tx_241"; exon_id "chr13_28956602_28956649_-"; exonnum "4"; txlen "1669";
chr13	ENSEMBL_gcm37	exon	28956602	28956649	0.170293361014456	-	.	gene_id "ENSMUSG00000085936.10"; transcript_id "ENSMUSG00000085936.10_tx_242"; exon_id "chr13_28956602_28956649_-"; exonnum "4"; txlen "1668";
chr13	ENSEMBL_gcm37	exon	28956602	28956649	0.170293361014456	-	.	gene_id "ENSMUSG00000085936.10"; transcript_id "ENSMUSG00000085936.10_tx_243"; exon_id "chr13_28956602_28956649_-"; exonnum "4"; txlen "1664";
chr13	ENSEMBL_gcm37	exon	28956602	28956649	0.170293361014456	-	.	gene_id "ENSMUSG00000085936.10"; transcript_id "ENSMUSG00000085936.10_tx_244"; exon_id "chr13_28956602_28956649_-"; exonnum "4"; txlen "1766";
chr13	ENSEMBL_gcm37	exon	28956602	28956649	0.170293361014456	-	.	gene_id "ENSMUSG00000085936.10"; transcript_id "ENSMUSG00000085936.10_tx_245"; exon_id "chr13_28956602_28956649_-"; exonnum "4"; txlen "1773";
chr13	ENSEMBL_gcm37	exon	28956602	28956649	0.170293361014456	-	.	gene_id "ENSMUSG00000085936.10"; transcript_id "ENSMUSG00000085936.10_tx_246"; exon_id "chr13_28956602_28956649_-"; exonnum "4"; txlen "1455";
chr13	ENSEMBL_gcm37	exon	28956602	28956649	0.170293361014456	-	.	gene_id "ENSMUSG00000085936.10"; transcript_id "ENSMUSG00000085936.10_tx_247"; exon_id "chr13_28956602_28956649_-"; exonnum "4"; txlen "1558";
chr13	ENSEMBL_gcm37	exon	28956602	28956649	0.170293361014456	-	.	gene_id "ENSMUSG00000085936.10"; transcript_id "ENSMUSG00000085936.10_tx_248"; exon_id "chr13_28956602_28956649_-"; exonnum "4"; txlen "1557";
chr13	ENSEMBL_gcm37	exon	28956602	28956649	0.170293361014456	-	.	gene_id "ENSMUSG00000085936.10"; transcript_id "ENSMUSG00000085936.10_tx_249"; exon_id "chr13_28956602_28956649_-"; exonnum "4"; txlen "1553";
chr13	ENSEMBL_gcm37	exon	28956602	28956649	0.155576559710784	-	.	gene_id "ENSMUSG00000085936.10"; transcript_id "ENSMUSG00000085936.10_tx_255"; exon_id "chr13_28956602_28956649_-"; exonnum "3"; txlen "1175";
chr13	ENSEMBL_gcm37	exon	28956602	28956649	0.137180763039423	-	.	gene_id "ENSMUSG00000085936.10"; transcript_id "ENSMUSG00000085936.10_tx_267"; exon_id "chr13_28956602_28956649_-"; exonnum "4"; txlen "1785";
chr13	ENSEMBL_gcm37	exon	28956602	28956649	0.137180763039423	-	.	gene_id "ENSMUSG00000085936.10"; transcript_id "ENSMUSG00000085936.10_tx_268"; exon_id "chr13_28956602_28956649_-"; exonnum "4"; txlen "1674";
chr13	ENSEMBL_gcm37	exon	28956602	28956649	0.13559992779956	-	.	gene_id "ENSMUSG00000085936.10"; transcript_id "ENSMUSG00000085936.10_tx_270"; exon_id "chr13_28956602_28956649_-"; exonnum "3"; txlen "1371";
chr13	ENSEMBL_gcm37	exon	28956602	28956649	0.0881173854649258	-	.	gene_id "ENSMUSG00000085936.10"; transcript_id "ENSMUSG00000085936.10_tx_313"; exon_id "chr13_28956602_28956649_-"; exonnum "4"; txlen "2061";
chr13	ENSEMBL_gcm37	exon	28956602	28956649	0.0855074482610541	-	.	gene_id "ENSMUSG00000085936.10"; transcript_id "ENSMUSG00000085936.10_tx_314"; exon_id "chr13_28956602_28956649_-"; exonnum "2"; txlen "1334";
chr13	ENSEMBL_gcm37	exon	28956602	28956649	0.0821098013102838	-	.	gene_id "ENSMUSG00000085936.10"; transcript_id "ENSMUSG00000085936.10_tx_317"; exon_id "chr13_28956602_28956649_-"; exonnum "2"; txlen "1121";
chr13	ENSEMBL_gcm37	exon	28956602	28956649	0.875239229251523	-	.	gene_id "ENSMUSG00000085936.10"; transcript_id "ENSMUSG00000085936.10_tx_33"; exon_id "chr13_28956602_28956649_-"; exonnum "3"; txlen "1286";
chr13	ENSEMBL_gcm37	exon	28956602	28956649	0.071728102294041	-	.	gene_id "ENSMUSG00000085936.10"; transcript_id "ENSMUSG00000085936.10_tx_331"; exon_id "chr13_28956602_28956649_-"; exonnum "2"; txlen "1126";
chr13	ENSEMBL_gcm37	exon	28956602	28956649	0.071728102294041	-	.	gene_id "ENSMUSG00000085936.10"; transcript_id "ENSMUSG00000085936.10_tx_332"; exon_id "chr13_28956602_28956649_-"; exonnum "2"; txlen "913";
chr13	ENSEMBL_gcm37	exon	28956602	28956649	0.656104895773588	-	.	gene_id "ENSMUSG00000085936.10"; transcript_id "ENSMUSG00000085936.10_tx_90"; exon_id "chr13_28956602_28956649_-"; exonnum "3"; txlen "1386";
chr13	HAVANA	exon	28962424	28962527	0	-	.	gene_id "ENSMUSG00000085936.10"; transcript_id "ENSMUST00000338804.1"; gene_type "lncRNA"; gene_name "2610307P16Rik"; transcript_type "lncRNA"; transcript_name "2610307P16Rik-341"; exon_number 1; exon_id "ENSMUSE00001667848.1"; level 2; mgi_id "MGI:1919768"; tag "TAGENE"; havana_gene "OTTMUSG00000000656.1";
chr13	HAVANA	exon	28966062	28966179	0	-	.	gene_id "ENSMUSG00000085936.10"; transcript_id "ENSMUST00000338803.1"; gene_type "lncRNA"; gene_name "2610307P16Rik"; transcript_type "lncRNA"; transcript_name "2610307P16Rik-340"; exon_number 1; exon_id "ENSMUSE00001667930.1"; level 2; mgi_id "MGI:1919768"; tag "TAGENE"; havana_gene "OTTMUSG00000000656.1";
chr13	HAVANA	exon	28984515	28984620	0	-	.	gene_id "ENSMUSG00000085936.10"; transcript_id "ENSMUST00000338794.1"; gene_type "lncRNA"; gene_name "2610307P16Rik"; transcript_type "lncRNA"; transcript_name "2610307P16Rik-331"; exon_number 1; exon_id "ENSMUSE00001667837.1"; level 2; mgi_id "MGI:1919768"; tag "TAGENE"; havana_gene "OTTMUSG00000000656.1";
chr13	HAVANA	exon	28984515	28984717	0	-	.	gene_id "ENSMUSG00000085936.10"; transcript_id "ENSMUST00000338792.1"; gene_type "lncRNA"; gene_name "2610307P16Rik"; transcript_type "lncRNA"; transcript_name "2610307P16Rik-329"; exon_number 1; exon_id "ENSMUSE00001667811.1"; level 2; mgi_id "MGI:1919768"; tag "basic"; tag "TAGENE"; havana_gene "OTTMUSG00000000656.1";
chr13	HAVANA	exon	28995163	28995467	0	-	.	gene_id "ENSMUSG00000085936.10"; transcript_id "ENSMUST00000338759.1"; gene_type "lncRNA"; gene_name "2610307P16Rik"; transcript_type "lncRNA"; transcript_name "2610307P16Rik-296"; exon_number 1; exon_id "ENSMUSE00001667937.1"; level 2; mgi_id "MGI:1919768"; tag "TAGENE"; havana_gene "OTTMUSG00000000656.1";
chr13	HAVANA	exon	28995163	28995495	0	-	.	gene_id "ENSMUSG00000085936.10"; transcript_id "ENSMUST00000338758.1"; gene_type "lncRNA"; gene_name "2610307P16Rik"; transcript_type "lncRNA"; transcript_name "2610307P16Rik-295"; exon_number 1; exon_id "ENSMUSE00001667973.1"; level 2; mgi_id "MGI:1919768"; tag "TAGENE"; havana_gene "OTTMUSG00000000656.1";
chr13	HAVANA	exon	28995163	28995934	0	-	.	gene_id "ENSMUSG00000085936.10"; transcript_id "ENSMUST00000338822.1"; gene_type "lncRNA"; gene_name "2610307P16Rik"; transcript_type "lncRNA"; transcript_name "2610307P16Rik-359"; exon_number 1; exon_id "ENSMUSE00001667800.1"; level 2; mgi_id "MGI:1919768"; tag "TAGENE"; havana_gene "OTTMUSG00000000656.1";
chr13	HAVANA	exon	28996130	28996182	0	-	.	gene_id "ENSMUSG00000085936.10"; transcript_id "ENSMUST00000338757.1"; gene_type "lncRNA"; gene_name "2610307P16Rik"; transcript_type "lncRNA"; transcript_name "2610307P16Rik-294"; exon_number 1; exon_id "ENSMUSE00001667818.1"; level 2; mgi_id "MGI:1919768"; tag "TAGENE"; havana_gene "OTTMUSG00000000656.1";
chr13	HAVANA	exon	28996130	28996222	0	-	.	gene_id "ENSMUSG00000085936.10"; transcript_id "ENSMUST00000338756.1"; gene_type "lncRNA"; gene_name "2610307P16Rik"; transcript_type "lncRNA"; transcript_name "2610307P16Rik-293"; exon_number 1; exon_id "ENSMUSE00001667844.1"; level 2; mgi_id "MGI:1919768"; tag "basic"; tag "TAGENE"; havana_gene "OTTMUSG00000000656.1";
chr13	sragcm37_ss	exon	29022943	29022978	0.0855074482610541	-	.	gene_id "ENSMUSG00000085936.10"; transcript_id "ENSMUSG00000085936.10_tx_314"; exon_id "chr13_29022943_29022978_-"; exonnum "1"; txlen "1334";
chr13	sragcm37_ss	exon	29022943	29022978	0.0821098013102838	-	.	gene_id "ENSMUSG00000085936.10"; transcript_id "ENSMUSG00000085936.10_tx_317"; exon_id "chr13_29022943_29022978_-"; exonnum "1"; txlen "1121";
chr13	sragcm37_ss	exon	29022943	29022978	0.071728102294041	-	.	gene_id "ENSMUSG00000085936.10"; transcript_id "ENSMUSG00000085936.10_tx_331"; exon_id "chr13_29022943_29022978_-"; exonnum "1"; txlen "1126";
chr13	sragcm37_ss	exon	29022943	29022978	0.071728102294041	-	.	gene_id "ENSMUSG00000085936.10"; transcript_id "ENSMUSG00000085936.10_tx_332"; exon_id "chr13_29022943_29022978_-"; exonnum "1"; txlen "913";
chr13	HAVANA	exon	29059768	29059880	0	-	.	gene_id "ENSMUSG00000085936.10"; transcript_id "ENSMUST00000338842.1"; gene_type "lncRNA"; gene_name "2610307P16Rik"; transcript_type "lncRNA"; transcript_name "2610307P16Rik-379"; exon_number 1; exon_id "ENSMUSE00001667931.1"; level 2; mgi_id "MGI:1919768"; tag "basic"; tag "TAGENE"; havana_gene "OTTMUSG00000000656.1";
chr13	HAVANA	exon	29059768	29059880	0	-	.	gene_id "ENSMUSG00000085936.10"; transcript_id "ENSMUST00000338856.1"; gene_type "lncRNA"; gene_name "2610307P16Rik"; transcript_type "lncRNA"; transcript_name "2610307P16Rik-393"; exon_number 1; exon_id "ENSMUSE00001667931.1"; level 2; mgi_id "MGI:1919768"; tag "TAGENE"; havana_gene "OTTMUSG00000000656.1";
chr13	HAVANA	exon	29059842	29059876	0	-	.	gene_id "ENSMUSG00000085936.10"; transcript_id "ENSMUST00000338754.1"; gene_type "lncRNA"; gene_name "2610307P16Rik"; transcript_type "lncRNA"; transcript_name "2610307P16Rik-291"; exon_number 1; exon_id "ENSMUSE00001667956.1"; level 2; mgi_id "MGI:1919768"; tag "TAGENE"; havana_gene "OTTMUSG00000000656.1";
chr13	HAVANA	exon	29059842	29059880	0	-	.	gene_id "ENSMUSG00000085936.10"; transcript_id "ENSMUST00000338753.1"; gene_type "lncRNA"; gene_name "2610307P16Rik"; transcript_type "lncRNA"; transcript_name "2610307P16Rik-290"; exon_number 1; exon_id "ENSMUSE00001667857.1"; level 2; mgi_id "MGI:1919768"; tag "TAGENE"; havana_gene "OTTMUSG00000000656.1";
chr13	HAVANA	exon	29059842	29059880	0	-	.	gene_id "ENSMUSG00000085936.10"; transcript_id "ENSMUST00000338801.1"; gene_type "lncRNA"; gene_name "2610307P16Rik"; transcript_type "lncRNA"; transcript_name "2610307P16Rik-338"; exon_number 1; exon_id "ENSMUSE00001667857.1"; level 2; mgi_id "MGI:1919768"; tag "TAGENE"; havana_gene "OTTMUSG00000000656.1";
chr13	HAVANA	exon	29059842	29059880	0	-	.	gene_id "ENSMUSG00000085936.10"; transcript_id "ENSMUST00000338824.1"; gene_type "lncRNA"; gene_name "2610307P16Rik"; transcript_type "lncRNA"; transcript_name "2610307P16Rik-361"; exon_number 1; exon_id "ENSMUSE00001667857.1"; level 2; mgi_id "MGI:1919768"; tag "TAGENE"; havana_gene "OTTMUSG00000000656.1";
chr13	HAVANA	exon	29059842	29059912	0	-	.	gene_id "ENSMUSG00000085936.10"; transcript_id "ENSMUST00000338823.1"; gene_type "lncRNA"; gene_name "2610307P16Rik"; transcript_type "lncRNA"; transcript_name "2610307P16Rik-360"; exon_number 1; exon_id "ENSMUSE00001667961.1"; level 2; mgi_id "MGI:1919768"; tag "TAGENE"; havana_gene "OTTMUSG00000000656.1";
chr13	HAVANA	exon	29065639	29067560	0	-	.	gene_id "ENSMUSG00000085936.10"; transcript_id "ENSMUST00000338902.1"; gene_type "lncRNA"; gene_name "2610307P16Rik"; transcript_type "lncRNA"; transcript_name "2610307P16Rik-439"; exon_number 2; exon_id "ENSMUSE00001667951.1"; level 2; mgi_id "MGI:1919768"; tag "basic"; tag "TAGENE"; havana_gene "OTTMUSG00000000656.1";
chr13	HAVANA	transcript	29065639	29069327	0	-	.	gene_id "ENSMUSG00000085936.10"; transcript_id "ENSMUST00000338902.1"; gene_type "lncRNA"; gene_name "2610307P16Rik"; transcript_type "lncRNA"; transcript_name "2610307P16Rik-439"; level 2; mgi_id "MGI:1919768"; tag "basic"; tag "TAGENE"; havana_gene "OTTMUSG00000000656.1";
chr13	HAVANA	exon	29066927	29067560	0	-	.	gene_id "ENSMUSG00000085936.10"; transcript_id "ENSMUST00000338904.1"; gene_type "lncRNA"; gene_name "2610307P16Rik"; transcript_type "lncRNA"; transcript_name "2610307P16Rik-441"; exon_number 2; exon_id "ENSMUSE00001667908.1"; level 2; mgi_id "MGI:1919768"; tag "basic"; tag "TAGENE"; havana_gene "OTTMUSG00000000656.1";
chr13	HAVANA	transcript	29066927	29068672	0	-	.	gene_id "ENSMUSG00000085936.10"; transcript_id "ENSMUST00000338904.1"; gene_type "lncRNA"; gene_name "2610307P16Rik"; transcript_type "lncRNA"; transcript_name "2610307P16Rik-441"; level 2; mgi_id "MGI:1919768"; tag "basic"; tag "TAGENE"; havana_gene "OTTMUSG00000000656.1";
chr13	HAVANA	exon	29067298	29067410	0	-	.	gene_id "ENSMUSG00000085936.10"; transcript_id "ENSMUST00000338752.1"; gene_type "lncRNA"; gene_name "2610307P16Rik"; transcript_type "lncRNA"; transcript_name "2610307P16Rik-289"; exon_number 1; exon_id "ENSMUSE00001667916.1"; level 2; mgi_id "MGI:1919768"; tag "TAGENE"; havana_gene "OTTMUSG00000000656.1";
chr13	HAVANA	exon	29067298	29067560	0	-	.	gene_id "ENSMUSG00000085936.10"; transcript_id "ENSMUST00000241854.1"; gene_type "lncRNA"; gene_name "2610307P16Rik"; transcript_type "lncRNA"; transcript_name "2610307P16Rik-221"; exon_number 2; exon_id "ENSMUSE00000764079.2"; level 2; mgi_id "MGI:1919768"; tag "Ensembl_canonical"; tag "GENCODE_Primary"; tag "TAGENE"; havana_gene "OTTMUSG00000000656.1";
chr13	HAVANA	exon	29067298	29067560	0	-	.	gene_id "ENSMUSG00000085936.10"; transcript_id "ENSMUST00000245109.1"; gene_type "lncRNA"; gene_name "2610307P16Rik"; transcript_type "lncRNA"; transcript_name "2610307P16Rik-260"; exon_number 2; exon_id "ENSMUSE00000764079.2"; level 2; mgi_id "MGI:1919768"; tag "basic"; tag "TAGENE"; havana_gene "OTTMUSG00000000656.1";
chr13	HAVANA	exon	29067298	29067560	0	-	.	gene_id "ENSMUSG00000085936.10"; transcript_id "ENSMUST00000338727.1"; gene_type "lncRNA"; gene_name "2610307P16Rik"; transcript_type "lncRNA"; transcript_name "2610307P16Rik-268"; exon_number 2; exon_id "ENSMUSE00000764079.2"; level 2; mgi_id "MGI:1919768"; tag "basic"; tag "TAGENE"; havana_gene "OTTMUSG00000000656.1";
chr13	HAVANA	exon	29067298	29067560	0	-	.	gene_id "ENSMUSG00000085936.10"; transcript_id "ENSMUST00000338728.1"; gene_type "lncRNA"; gene_name "2610307P16Rik"; transcript_type "lncRNA"; transcript_name "2610307P16Rik-269"; exon_number 2; exon_id "ENSMUSE00000764079.2"; level 2; mgi_id "MGI:1919768"; tag "basic"; tag "TAGENE"; havana_gene "OTTMUSG00000000656.1";
chr13	HAVANA	exon	29067298	29067560	0	-	.	gene_id "ENSMUSG00000085936.10"; transcript_id "ENSMUST00000134624.4"; gene_type "lncRNA"; gene_name "2610307P16Rik"; transcript_type "lncRNA"; transcript_name "2610307P16Rik-203"; exon_number 2; exon_id "ENSMUSE00000764079.2"; level 2; transcript_support_level "5"; mgi_id "MGI:1919768"; tag "TAGENE"; havana_gene "OTTMUSG00000000656.1"; havana_transcript "OTTMUST00000084477.1";
chr13	HAVANA	exon	29067298	29067560	0	-	.	gene_id "ENSMUSG00000085936.10"; transcript_id "ENSMUST00000242801.1"; gene_type "lncRNA"; gene_name "2610307P16Rik"; transcript_type "lncRNA"; transcript_name "2610307P16Rik-230"; exon_number 2; exon_id "ENSMUSE00000764079.2"; level 2; mgi_id "MGI:1919768"; tag "TAGENE"; havana_gene "OTTMUSG00000000656.1";
chr13	HAVANA	exon	29067298	29067560	0	-	.	gene_id "ENSMUSG00000085936.10"; transcript_id "ENSMUST00000241025.1"; gene_type "lncRNA"; gene_name "2610307P16Rik"; transcript_type "lncRNA"; transcript_name "2610307P16Rik-211"; exon_number 2; exon_id "ENSMUSE00000764079.2"; level 2; mgi_id "MGI:1919768"; tag "TAGENE"; havana_gene "OTTMUSG00000000656.1";
chr13	HAVANA	exon	29067298	29067560	0	-	.	gene_id "ENSMUSG00000085936.10"; transcript_id "ENSMUST00000245603.1"; gene_type "lncRNA"; gene_name "2610307P16Rik"; transcript_type "lncRNA"; transcript_name "2610307P16Rik-265"; exon_number 2; exon_id "ENSMUSE00000764079.2"; level 2; mgi_id "MGI:1919768"; tag "TAGENE"; havana_gene "OTTMUSG00000000656.1";
chr13	HAVANA	exon	29067298	29067560	0	-	.	gene_id "ENSMUSG00000085936.10"; transcript_id "ENSMUST00000243041.1"; gene_type "lncRNA"; gene_name "2610307P16Rik"; transcript_type "lncRNA"; transcript_name "2610307P16Rik-234"; exon_number 2; exon_id "ENSMUSE00000764079.2"; level 2; mgi_id "MGI:1919768"; tag "TAGENE"; havana_gene "OTTMUSG00000000656.1";
chr13	HAVANA	exon	29067298	29067560	0	-	.	gene_id "ENSMUSG00000085936.10"; transcript_id "ENSMUST00000241752.2"; gene_type "lncRNA"; gene_name "2610307P16Rik"; transcript_type "lncRNA"; transcript_name "2610307P16Rik-219"; exon_number 2; exon_id "ENSMUSE00000764079.2"; level 2; mgi_id "MGI:1919768"; tag "basic"; tag "TAGENE"; havana_gene "OTTMUSG00000000656.1";
chr13	HAVANA	exon	29067298	29067560	0	-	.	gene_id "ENSMUSG00000085936.10"; transcript_id "ENSMUST00000243008.2"; gene_type "lncRNA"; gene_name "2610307P16Rik"; transcript_type "lncRNA"; transcript_name "2610307P16Rik-233"; exon_number 2; exon_id "ENSMUSE00000764079.2"; level 2; mgi_id "MGI:1919768"; tag "TAGENE"; havana_gene "OTTMUSG00000000656.1";
chr13	HAVANA	exon	29067298	29067560	0	-	.	gene_id "ENSMUSG00000085936.10"; transcript_id "ENSMUST00000241688.1"; gene_type "lncRNA"; gene_name "2610307P16Rik"; transcript_type "lncRNA"; transcript_name "2610307P16Rik-218"; exon_number 2; exon_id "ENSMUSE00000764079.2"; level 2; mgi_id "MGI:1919768"; tag "TAGENE"; havana_gene "OTTMUSG00000000656.1";
chr13	HAVANA	exon	29067298	29067560	0	-	.	gene_id "ENSMUSG00000085936.10"; transcript_id "ENSMUST00000245636.1"; gene_type "lncRNA"; gene_name "2610307P16Rik"; transcript_type "lncRNA"; transcript_name "2610307P16Rik-267"; exon_number 2; exon_id "ENSMUSE00000764079.2"; level 2; mgi_id "MGI:1919768"; tag "TAGENE"; havana_gene "OTTMUSG00000000656.1";
chr13	HAVANA	exon	29067298	29067560	0	-	.	gene_id "ENSMUSG00000085936.10"; transcript_id "ENSMUST00000338749.1"; gene_type "lncRNA"; gene_name "2610307P16Rik"; transcript_type "lncRNA"; transcript_name "2610307P16Rik-286"; exon_number 2; exon_id "ENSMUSE00000764079.2"; level 2; mgi_id "MGI:1919768"; tag "TAGENE"; havana_gene "OTTMUSG00000000656.1";
chr13	HAVANA	exon	29067298	29067560	0	-	.	gene_id "ENSMUSG00000085936.10"; transcript_id "ENSMUST00000243180.2"; gene_type "lncRNA"; gene_name "2610307P16Rik"; transcript_type "lncRNA"; transcript_name "2610307P16Rik-236"; exon_number 2; exon_id "ENSMUSE00000764079.2"; level 2; mgi_id "MGI:1919768"; tag "TAGENE"; havana_gene "OTTMUSG00000000656.1";
chr13	HAVANA	exon	29067298	29067560	0	-	.	gene_id "ENSMUSG00000085936.10"; transcript_id "ENSMUST00000244152.1"; gene_type "lncRNA"; gene_name "2610307P16Rik"; transcript_type "lncRNA"; transcript_name "2610307P16Rik-249"; exon_number 2; exon_id "ENSMUSE00000764079.2"; level 2; mgi_id "MGI:1919768"; tag "TAGENE"; havana_gene "OTTMUSG00000000656.1";
chr13	HAVANA	exon	29067298	29067560	0	-	.	gene_id "ENSMUSG00000085936.10"; transcript_id "ENSMUST00000240837.2"; gene_type "lncRNA"; gene_name "2610307P16Rik"; transcript_type "lncRNA"; transcript_name "2610307P16Rik-209"; exon_number 2; exon_id "ENSMUSE00000764079.2"; level 2; mgi_id "MGI:1919768"; tag "TAGENE"; havana_gene "OTTMUSG00000000656.1";
chr13	HAVANA	exon	29067298	29067560	0	-	.	gene_id "ENSMUSG00000085936.10"; transcript_id "ENSMUST00000242974.2"; gene_type "lncRNA"; gene_name "2610307P16Rik"; transcript_type "lncRNA"; transcript_name "2610307P16Rik-232"; exon_number 2; exon_id "ENSMUSE00000764079.2"; level 2; mgi_id "MGI:1919768"; tag "TAGENE"; havana_gene "OTTMUSG00000000656.1";
chr13	HAVANA	exon	29067298	29067560	0	-	.	gene_id "ENSMUSG00000085936.10"; transcript_id "ENSMUST00000338743.1"; gene_type "lncRNA"; gene_name "2610307P16Rik"; transcript_type "lncRNA"; transcript_name "2610307P16Rik-281"; exon_number 2; exon_id "ENSMUSE00000764079.2"; level 2; mgi_id "MGI:1919768"; tag "TAGENE"; havana_gene "OTTMUSG00000000656.1";
chr13	HAVANA	exon	29067298	29067560	0	-	.	gene_id "ENSMUSG00000085936.10"; transcript_id "ENSMUST00000245334.2"; gene_type "lncRNA"; gene_name "2610307P16Rik"; transcript_type "lncRNA"; transcript_name "2610307P16Rik-261"; exon_number 2; exon_id "ENSMUSE00000764079.2"; level 2; mgi_id "MGI:1919768"; tag "TAGENE"; havana_gene "OTTMUSG00000000656.1";
chr13	HAVANA	exon	29067298	29067560	0	-	.	gene_id "ENSMUSG00000085936.10"; transcript_id "ENSMUST00000338744.1"; gene_type "lncRNA"; gene_name "2610307P16Rik"; transcript_type "lncRNA"; transcript_name "2610307P16Rik-282"; exon_number 2; exon_id "ENSMUSE00000764079.2"; level 2; mgi_id "MGI:1919768"; tag "TAGENE"; havana_gene "OTTMUSG00000000656.1";
chr13	HAVANA	exon	29067298	29067560	0	-	.	gene_id "ENSMUSG00000085936.10"; transcript_id "ENSMUST00000243575.1"; gene_type "lncRNA"; gene_name "2610307P16Rik"; transcript_type "lncRNA"; transcript_name "2610307P16Rik-240"; exon_number 2; exon_id "ENSMUSE00000764079.2"; level 2; mgi_id "MGI:1919768"; tag "TAGENE"; havana_gene "OTTMUSG00000000656.1";
chr13	HAVANA	exon	29067298	29067560	0	-	.	gene_id "ENSMUSG00000085936.10"; transcript_id "ENSMUST00000241596.1"; gene_type "lncRNA"; gene_name "2610307P16Rik"; transcript_type "lncRNA"; transcript_name "2610307P16Rik-217"; exon_number 2; exon_id "ENSMUSE00000764079.2"; level 2; mgi_id "MGI:1919768"; tag "TAGENE"; havana_gene "OTTMUSG00000000656.1";
chr13	HAVANA	exon	29067298	29067560	0	-	.	gene_id "ENSMUSG00000085936.10"; transcript_id "ENSMUST00000242740.1"; gene_type "lncRNA"; gene_name "2610307P16Rik"; transcript_type "lncRNA"; transcript_name "2610307P16Rik-229"; exon_number 2; exon_id "ENSMUSE00000764079.2"; level 2; mgi_id "MGI:1919768"; tag "TAGENE"; havana_gene "OTTMUSG00000000656.1";
chr13	HAVANA	exon	29067298	29067560	0	-	.	gene_id "ENSMUSG00000085936.10"; transcript_id "ENSMUST00000243926.1"; gene_type "lncRNA"; gene_name "2610307P16Rik"; transcript_type "lncRNA"; transcript_name "2610307P16Rik-246"; exon_number 2; exon_id "ENSMUSE00000764079.2"; level 2; mgi_id "MGI:1919768"; tag "TAGENE"; havana_gene "OTTMUSG00000000656.1";
chr13	HAVANA	exon	29067298	29067560	0	-	.	gene_id "ENSMUSG00000085936.10"; transcript_id "ENSMUST00000242127.1"; gene_type "lncRNA"; gene_name "2610307P16Rik"; transcript_type "lncRNA"; transcript_name "2610307P16Rik-224"; exon_number 2; exon_id "ENSMUSE00000764079.2"; level 2; mgi_id "MGI:1919768"; tag "basic"; tag "TAGENE"; havana_gene "OTTMUSG00000000656.1";
chr13	HAVANA	exon	29067298	29067560	0	-	.	gene_id "ENSMUSG00000085936.10"; transcript_id "ENSMUST00000243782.2"; gene_type "lncRNA"; gene_name "2610307P16Rik"; transcript_type "lncRNA"; transcript_name "2610307P16Rik-243"; exon_number 2; exon_id "ENSMUSE00000764079.2"; level 2; mgi_id "MGI:1919768"; tag "TAGENE"; havana_gene "OTTMUSG00000000656.1";
chr13	HAVANA	exon	29067298	29067560	0	-	.	gene_id "ENSMUSG00000085936.10"; transcript_id "ENSMUST00000338734.1"; gene_type "lncRNA"; gene_name "2610307P16Rik"; transcript_type "lncRNA"; transcript_name "2610307P16Rik-275"; exon_number 2; exon_id "ENSMUSE00000764079.2"; level 2; mgi_id "MGI:1919768"; tag "TAGENE"; havana_gene "OTTMUSG00000000656.1";
chr13	HAVANA	exon	29067298	29067560	0	-	.	gene_id "ENSMUSG00000085936.10"; transcript_id "ENSMUST00000244395.2"; gene_type "lncRNA"; gene_name "2610307P16Rik"; transcript_type "lncRNA"; transcript_name "2610307P16Rik-251"; exon_number 2; exon_id "ENSMUSE00000764079.2"; level 2; mgi_id "MGI:1919768"; tag "TAGENE"; havana_gene "OTTMUSG00000000656.1";
chr13	HAVANA	exon	29067298	29067560	0	-	.	gene_id "ENSMUSG00000085936.10"; transcript_id "ENSMUST00000241766.1"; gene_type "lncRNA"; gene_name "2610307P16Rik"; transcript_type "lncRNA"; transcript_name "2610307P16Rik-220"; exon_number 2; exon_id "ENSMUSE00000764079.2"; level 2; mgi_id "MGI:1919768"; tag "TAGENE"; havana_gene "OTTMUSG00000000656.1";
chr13	HAVANA	exon	29067298	29067560	0	-	.	gene_id "ENSMUSG00000085936.10"; transcript_id "ENSMUST00000245347.1"; gene_type "lncRNA"; gene_name "2610307P16Rik"; transcript_type "lncRNA"; transcript_name "2610307P16Rik-262"; exon_number 2; exon_id "ENSMUSE00000764079.2"; level 2; mgi_id "MGI:1919768"; tag "TAGENE"; havana_gene "OTTMUSG00000000656.1";
chr13	HAVANA	exon	29067298	29067560	0	-	.	gene_id "ENSMUSG00000085936.10"; transcript_id "ENSMUST00000338730.1"; gene_type "lncRNA"; gene_name "2610307P16Rik"; transcript_type "lncRNA"; transcript_name "2610307P16Rik-271"; exon_number 2; exon_id "ENSMUSE00000764079.2"; level 2; mgi_id "MGI:1919768"; tag "TAGENE"; havana_gene "OTTMUSG00000000656.1";
chr13	HAVANA	exon	29067298	29067560	0	-	.	gene_id "ENSMUSG00000085936.10"; transcript_id "ENSMUST00000243980.2"; gene_type "lncRNA"; gene_name "2610307P16Rik"; transcript_type "lncRNA"; transcript_name "2610307P16Rik-247"; exon_number 2; exon_id "ENSMUSE00000764079.2"; level 2; mgi_id "MGI:1919768"; tag "TAGENE"; havana_gene "OTTMUSG00000000656.1";
chr13	HAVANA	exon	29067298	29067560	0	-	.	gene_id "ENSMUSG00000085936.10"; transcript_id "ENSMUST00000241094.2"; gene_type "lncRNA"; gene_name "2610307P16Rik"; transcript_type "lncRNA"; transcript_name "2610307P16Rik-212"; exon_number 2; exon_id "ENSMUSE00000764079.2"; level 2; mgi_id "MGI:1919768"; tag "TAGENE"; havana_gene "OTTMUSG00000000656.1";
chr13	HAVANA	exon	29067298	29067560	0	-	.	gene_id "ENSMUSG00000085936.10"; transcript_id "ENSMUST00000244530.1"; gene_type "lncRNA"; gene_name "2610307P16Rik"; transcript_type "lncRNA"; transcript_name "2610307P16Rik-253"; exon_number 2; exon_id "ENSMUSE00000764079.2"; level 2; mgi_id "MGI:1919768"; tag "TAGENE"; havana_gene "OTTMUSG00000000656.1";
chr13	HAVANA	exon	29067298	29067560	0	-	.	gene_id "ENSMUSG00000085936.10"; transcript_id "ENSMUST00000241309.2"; gene_type "lncRNA"; gene_name "2610307P16Rik"; transcript_type "lncRNA"; transcript_name "2610307P16Rik-213"; exon_number 2; exon_id "ENSMUSE00000764079.2"; level 2; mgi_id "MGI:1919768"; tag "TAGENE"; havana_gene "OTTMUSG00000000656.1";
chr13	HAVANA	exon	29067298	29067560	0	-	.	gene_id "ENSMUSG00000085936.10"; transcript_id "ENSMUST00000244932.2"; gene_type "lncRNA"; gene_name "2610307P16Rik"; transcript_type "lncRNA"; transcript_name "2610307P16Rik-257"; exon_number 2; exon_id "ENSMUSE00000764079.2"; level 2; mgi_id "MGI:1919768"; tag "TAGENE"; havana_gene "OTTMUSG00000000656.1";
chr13	HAVANA	exon	29067298	29067560	0	-	.	gene_id "ENSMUSG00000085936.10"; transcript_id "ENSMUST00000241499.1"; gene_type "lncRNA"; gene_name "2610307P16Rik"; transcript_type "lncRNA"; transcript_name "2610307P16Rik-215"; exon_number 2; exon_id "ENSMUSE00000764079.2"; level 2; mgi_id "MGI:1919768"; tag "TAGENE"; havana_gene "OTTMUSG00000000656.1";
chr13	HAVANA	exon	29067298	29067560	0	-	.	gene_id "ENSMUSG00000085936.10"; transcript_id "ENSMUST00000243082.1"; gene_type "lncRNA"; gene_name "2610307P16Rik"; transcript_type "lncRNA"; transcript_name "2610307P16Rik-235"; exon_number 2; exon_id "ENSMUSE00000764079.2"; level 2; mgi_id "MGI:1919768"; tag "basic"; tag "TAGENE"; havana_gene "OTTMUSG00000000656.1";
chr13	HAVANA	exon	29067298	29067560	0	-	.	gene_id "ENSMUSG00000085936.10"; transcript_id "ENSMUST00000243446.1"; gene_type "lncRNA"; gene_name "2610307P16Rik"; transcript_type "lncRNA"; transcript_name "2610307P16Rik-238"; exon_number 2; exon_id "ENSMUSE00000764079.2"; level 2; mgi_id "MGI:1919768"; tag "TAGENE"; havana_gene "OTTMUSG00000000656.1";
chr13	HAVANA	exon	29067298	29067560	0	-	.	gene_id "ENSMUSG00000085936.10"; transcript_id "ENSMUST00000338729.1"; gene_type "lncRNA"; gene_name "2610307P16Rik"; transcript_type "lncRNA"; transcript_name "2610307P16Rik-270"; exon_number 3; exon_id "ENSMUSE00000764079.2"; level 2; mgi_id "MGI:1919768"; tag "basic"; tag "TAGENE"; havana_gene "OTTMUSG00000000656.1";
chr13	HAVANA	exon	29067298	29067560	0	-	.	gene_id "ENSMUSG00000085936.10"; transcript_id "ENSMUST00000240849.2"; gene_type "lncRNA"; gene_name "2610307P16Rik"; transcript_type "lncRNA"; transcript_name "2610307P16Rik-210"; exon_number 2; exon_id "ENSMUSE00000764079.2"; level 2; mgi_id "MGI:1919768"; tag "basic"; tag "TAGENE"; havana_gene "OTTMUSG00000000656.1";
chr13	HAVANA	exon	29067298	29067560	0	-	.	gene_id "ENSMUSG00000085936.10"; transcript_id "ENSMUST00000338732.1"; gene_type "lncRNA"; gene_name "2610307P16Rik"; transcript_type "lncRNA"; transcript_name "2610307P16Rik-273"; exon_number 2; exon_id "ENSMUSE00000764079.2"; level 2; mgi_id "MGI:1919768"; tag "basic"; tag "TAGENE"; havana_gene "OTTMUSG00000000656.1";
chr13	HAVANA	exon	29067298	29067560	0	-	.	gene_id "ENSMUSG00000085936.10"; transcript_id "ENSMUST00000244130.1"; gene_type "lncRNA"; gene_name "2610307P16Rik"; transcript_type "lncRNA"; transcript_name "2610307P16Rik-248"; exon_number 2; exon_id "ENSMUSE00000764079.2"; level 2; mgi_id "MGI:1919768"; tag "basic"; tag "TAGENE"; havana_gene "OTTMUSG00000000656.1";
chr13	HAVANA	exon	29067298	29067560	0	-	.	gene_id "ENSMUSG00000085936.10"; transcript_id "ENSMUST00000242399.1"; gene_type "lncRNA"; gene_name "2610307P16Rik"; transcript_type "lncRNA"; transcript_name "2610307P16Rik-226"; exon_number 2; exon_id "ENSMUSE00000764079.2"; level 2; mgi_id "MGI:1919768"; tag "TAGENE"; havana_gene "OTTMUSG00000000656.1";
chr13	HAVANA	exon	29067298	29067560	0	-	.	gene_id "ENSMUSG00000085936.10"; transcript_id "ENSMUST00000148885.8"; gene_type "lncRNA"; gene_name "2610307P16Rik"; transcript_type "lncRNA"; transcript_name "2610307P16Rik-205"; exon_number 2; exon_id "ENSMUSE00000764079.2"; level 2; transcript_support_level "1"; mgi_id "MGI:1919768"; havana_gene "OTTMUSG00000000656.1"; havana_transcript "OTTMUST00000001268.1";
chr13	HAVANA	exon	29067298	29067560	0	-	.	gene_id "ENSMUSG00000085936.10"; transcript_id "ENSMUST00000243838.1"; gene_type "lncRNA"; gene_name "2610307P16Rik"; transcript_type "lncRNA"; transcript_name "2610307P16Rik-245"; exon_number 2; exon_id "ENSMUSE00000764079.2"; level 2; mgi_id "MGI:1919768"; tag "TAGENE"; havana_gene "OTTMUSG00000000656.1";
chr13	HAVANA	exon	29067298	29067560	0	-	.	gene_id "ENSMUSG00000085936.10"; transcript_id "ENSMUST00000338741.1"; gene_type "lncRNA"; gene_name "2610307P16Rik"; transcript_type "lncRNA"; transcript_name "2610307P16Rik-280"; exon_number 2; exon_id "ENSMUSE00000764079.2"; level 2; mgi_id "MGI:1919768"; tag "basic"; tag "TAGENE"; havana_gene "OTTMUSG00000000656.1";
chr13	HAVANA	exon	29067298	29067560	0	-	.	gene_id "ENSMUSG00000085936.10"; transcript_id "ENSMUST00000338747.1"; gene_type "lncRNA"; gene_name "2610307P16Rik"; transcript_type "lncRNA"; transcript_name "2610307P16Rik-285"; exon_number 2; exon_id "ENSMUSE00000764079.2"; level 2; mgi_id "MGI:1919768"; tag "TAGENE"; havana_gene "OTTMUSG00000000656.1";
chr13	HAVANA	exon	29067298	29067560	0	-	.	gene_id "ENSMUSG00000085936.10"; transcript_id "ENSMUST00000245621.1"; gene_type "lncRNA"; gene_name "2610307P16Rik"; transcript_type "lncRNA"; transcript_name "2610307P16Rik-266"; exon_number 2; exon_id "ENSMUSE00000764079.2"; level 2; mgi_id "MGI:1919768"; tag "TAGENE"; havana_gene "OTTMUSG00000000656.1";
chr13	HAVANA	exon	29067298	29067560	0	-	.	gene_id "ENSMUSG00000085936.10"; transcript_id "ENSMUST00000338750.1"; gene_type "lncRNA"; gene_name "2610307P16Rik"; transcript_type "lncRNA"; transcript_name "2610307P16Rik-287"; exon_number 2; exon_id "ENSMUSE00000764079.2"; level 2; mgi_id "MGI:1919768"; tag "TAGENE"; havana_gene "OTTMUSG00000000656.1";
chr13	HAVANA	exon	29067298	29067560	0	-	.	gene_id "ENSMUSG00000085936.10"; transcript_id "ENSMUST00000241919.2"; gene_type "lncRNA"; gene_name "2610307P16Rik"; transcript_type "lncRNA"; transcript_name "2610307P16Rik-223"; exon_number 2; exon_id "ENSMUSE00000764079.2"; level 2; mgi_id "MGI:1919768"; tag "TAGENE"; havana_gene "OTTMUSG00000000656.1";
chr13	HAVANA	exon	29067298	29067560	0	-	.	gene_id "ENSMUSG00000085936.10"; transcript_id "ENSMUST00000338746.1"; gene_type "lncRNA"; gene_name "2610307P16Rik"; transcript_type "lncRNA"; transcript_name "2610307P16Rik-284"; exon_number 2; exon_id "ENSMUSE00000764079.2"; level 2; mgi_id "MGI:1919768"; tag "TAGENE"; havana_gene "OTTMUSG00000000656.1";
chr13	HAVANA	exon	29067298	29067560	0	-	.	gene_id "ENSMUSG00000085936.10"; transcript_id "ENSMUST00000244297.1"; gene_type "lncRNA"; gene_name "2610307P16Rik"; transcript_type "lncRNA"; transcript_name "2610307P16Rik-250"; exon_number 2; exon_id "ENSMUSE00000764079.2"; level 2; mgi_id "MGI:1919768"; tag "basic"; tag "TAGENE"; havana_gene "OTTMUSG00000000656.1";
chr13	HAVANA	exon	29067298	29067560	0	-	.	gene_id "ENSMUSG00000085936.10"; transcript_id "ENSMUST00000242832.1"; gene_type "lncRNA"; gene_name "2610307P16Rik"; transcript_type "lncRNA"; transcript_name "2610307P16Rik-231"; exon_number 2; exon_id "ENSMUSE00000764079.2"; level 2; mgi_id "MGI:1919768"; tag "TAGENE"; havana_gene "OTTMUSG00000000656.1";
chr13	HAVANA	exon	29067298	29067560	0	-	.	gene_id "ENSMUSG00000085936.10"; transcript_id "ENSMUST00000338745.1"; gene_type "lncRNA"; gene_name "2610307P16Rik"; transcript_type "lncRNA"; transcript_name "2610307P16Rik-283"; exon_number 2; exon_id "ENSMUSE00000764079.2"; level 2; mgi_id "MGI:1919768"; tag "TAGENE"; havana_gene "OTTMUSG00000000656.1";
chr13	HAVANA	exon	29067298	29067560	0	-	.	gene_id "ENSMUSG00000085936.10"; transcript_id "ENSMUST00000244804.1"; gene_type "lncRNA"; gene_name "2610307P16Rik"; transcript_type "lncRNA"; transcript_name "2610307P16Rik-256"; exon_number 2; exon_id "ENSMUSE00000764079.2"; level 2; mgi_id "MGI:1919768"; tag "TAGENE"; havana_gene "OTTMUSG00000000656.1";
chr13	HAVANA	exon	29067298	29067560	0	-	.	gene_id "ENSMUSG00000085936.10"; transcript_id "ENSMUST00000241425.1"; gene_type "lncRNA"; gene_name "2610307P16Rik"; transcript_type "lncRNA"; transcript_name "2610307P16Rik-214"; exon_number 2; exon_id "ENSMUSE00000764079.2"; level 2; mgi_id "MGI:1919768"; tag "TAGENE"; havana_gene "OTTMUSG00000000656.1";
chr13	HAVANA	exon	29067298	29067560	0	-	.	gene_id "ENSMUSG00000085936.10"; transcript_id "ENSMUST00000242315.1"; gene_type "lncRNA"; gene_name "2610307P16Rik"; transcript_type "lncRNA"; transcript_name "2610307P16Rik-225"; exon_number 2; exon_id "ENSMUSE00000764079.2"; level 2; mgi_id "MGI:1919768"; tag "TAGENE"; havana_gene "OTTMUSG00000000656.1";
chr13	HAVANA	exon	29067298	29067560	0	-	.	gene_id "ENSMUSG00000085936.10"; transcript_id "ENSMUST00000125358.9"; gene_type "lncRNA"; gene_name "2610307P16Rik"; transcript_type "lncRNA"; transcript_name "2610307P16Rik-202"; exon_number 2; exon_id "ENSMUSE00000764079.2"; level 2; transcript_support_level "1"; mgi_id "MGI:1919768"; tag "TAGENE"; havana_gene "OTTMUSG00000000656.1"; havana_transcript "OTTMUST00000001270.1";
chr13	HAVANA	exon	29067298	29067560	0	-	.	gene_id "ENSMUSG00000085936.10"; transcript_id "ENSMUST00000242447.1"; gene_type "lncRNA"; gene_name "2610307P16Rik"; transcript_type "lncRNA"; transcript_name "2610307P16Rik-227"; exon_number 2; exon_id "ENSMUSE00000764079.2"; level 2; mgi_id "MGI:1919768"; tag "TAGENE"; havana_gene "OTTMUSG00000000656.1";
chr13	HAVANA	exon	29067298	29067560	0	-	.	gene_id "ENSMUSG00000085936.10"; transcript_id "ENSMUST00000245585.1"; gene_type "lncRNA"; gene_name "2610307P16Rik"; transcript_type "lncRNA"; transcript_name "2610307P16Rik-264"; exon_number 2; exon_id "ENSMUSE00000764079.2"; level 2; mgi_id "MGI:1919768"; tag "TAGENE"; havana_gene "OTTMUSG00000000656.1";
chr13	HAVANA	exon	29067298	29067560	0	-	.	gene_id "ENSMUSG00000085936.10"; transcript_id "ENSMUST00000244712.1"; gene_type "lncRNA"; gene_name "2610307P16Rik"; transcript_type "lncRNA"; transcript_name "2610307P16Rik-255"; exon_number 2; exon_id "ENSMUSE00000764079.2"; level 2; mgi_id "MGI:1919768"; tag "TAGENE"; havana_gene "OTTMUSG00000000656.1";
chr13	HAVANA	exon	29067298	29067560	0	-	.	gene_id "ENSMUSG00000085936.10"; transcript_id "ENSMUST00000240798.1"; gene_type "lncRNA"; gene_name "2610307P16Rik"; transcript_type "lncRNA"; transcript_name "2610307P16Rik-208"; exon_number 2; exon_id "ENSMUSE00000764079.2"; level 2; mgi_id "MGI:1919768"; tag "TAGENE"; havana_gene "OTTMUSG00000000656.1";
chr13	HAVANA	exon	29067298	29067560	0	-	.	gene_id "ENSMUSG00000085936.10"; transcript_id "ENSMUST00000338736.1"; gene_type "lncRNA"; gene_name "2610307P16Rik"; transcript_type "lncRNA"; transcript_name "2610307P16Rik-276"; exon_number 2; exon_id "ENSMUSE00000764079.2"; level 2; mgi_id "MGI:1919768"; tag "basic"; tag "TAGENE"; havana_gene "OTTMUSG00000000656.1";
chr13	HAVANA	exon	29067298	29067560	0	-	.	gene_id "ENSMUSG00000085936.10"; transcript_id "ENSMUST00000338737.1"; gene_type "lncRNA"; gene_name "2610307P16Rik"; transcript_type "lncRNA"; transcript_name "2610307P16Rik-277"; exon_number 2; exon_id "ENSMUSE00000764079.2"; level 2; mgi_id "MGI:1919768"; tag "TAGENE"; havana_gene "OTTMUSG00000000656.1";
chr13	HAVANA	exon	29067298	29067560	0	-	.	gene_id "ENSMUSG00000085936.10"; transcript_id "ENSMUST00000241581.1"; gene_type "lncRNA"; gene_name "2610307P16Rik"; transcript_type "lncRNA"; transcript_name "2610307P16Rik-216"; exon_number 2; exon_id "ENSMUSE00000764079.2"; level 2; mgi_id "MGI:1919768"; tag "TAGENE"; havana_gene "OTTMUSG00000000656.1";
chr13	HAVANA	exon	29067298	29067560	0	-	.	gene_id "ENSMUSG00000085936.10"; transcript_id "ENSMUST00000245093.1"; gene_type "lncRNA"; gene_name "2610307P16Rik"; transcript_type "lncRNA"; transcript_name "2610307P16Rik-259"; exon_number 2; exon_id "ENSMUSE00000764079.2"; level 2; mgi_id "MGI:1919768"; tag "TAGENE"; havana_gene "OTTMUSG00000000656.1";
chr13	HAVANA	exon	29067298	29067560	0	-	.	gene_id "ENSMUSG00000085936.10"; transcript_id "ENSMUST00000243765.1"; gene_type "lncRNA"; gene_name "2610307P16Rik"; transcript_type "lncRNA"; transcript_name "2610307P16Rik-242"; exon_number 2; exon_id "ENSMUSE00000764079.2"; level 2; mgi_id "MGI:1919768"; tag "TAGENE"; havana_gene "OTTMUSG00000000656.1";
chr13	HAVANA	exon	29067298	29067560	0	-	.	gene_id "ENSMUSG00000085936.10"; transcript_id "ENSMUST00000338733.1"; gene_type "lncRNA"; gene_name "2610307P16Rik"; transcript_type "lncRNA"; transcript_name "2610307P16Rik-274"; exon_number 2; exon_id "ENSMUSE00000764079.2"; level 2; mgi_id "MGI:1919768"; tag "TAGENE"; havana_gene "OTTMUSG00000000656.1";
chr13	HAVANA	exon	29067298	29067560	0	-	.	gene_id "ENSMUSG00000085936.10"; transcript_id "ENSMUST00000243415.1"; gene_type "lncRNA"; gene_name "2610307P16Rik"; transcript_type "lncRNA"; transcript_name "2610307P16Rik-237"; exon_number 2; exon_id "ENSMUSE00000764079.2"; level 2; mgi_id "MGI:1919768"; tag "TAGENE"; havana_gene "OTTMUSG00000000656.1";
chr13	HAVANA	exon	29067298	29067560	0	-	.	gene_id "ENSMUSG00000085936.10"; transcript_id "ENSMUST00000245363.1"; gene_type "lncRNA"; gene_name "2610307P16Rik"; transcript_type "lncRNA"; transcript_name "2610307P16Rik-263"; exon_number 2; exon_id "ENSMUSE00000764079.2"; level 2; mgi_id "MGI:1919768"; tag "TAGENE"; havana_gene "OTTMUSG00000000656.1";
chr13	HAVANA	exon	29067298	29067560	0	-	.	gene_id "ENSMUSG00000085936.10"; transcript_id "ENSMUST00000243462.1"; gene_type "lncRNA"; gene_name "2610307P16Rik"; transcript_type "lncRNA"; transcript_name "2610307P16Rik-239"; exon_number 2; exon_id "ENSMUSE00000764079.2"; level 2; mgi_id "MGI:1919768"; tag "TAGENE"; havana_gene "OTTMUSG00000000656.1";
chr13	HAVANA	exon	29067298	29067560	0	-	.	gene_id "ENSMUSG00000085936.10"; transcript_id "ENSMUST00000338731.1"; gene_type "lncRNA"; gene_name "2610307P16Rik"; transcript_type "lncRNA"; transcript_name "2610307P16Rik-272"; exon_number 2; exon_id "ENSMUSE00000764079.2"; level 2; mgi_id "MGI:1919768"; tag "TAGENE"; havana_gene "OTTMUSG00000000656.1";
chr13	HAVANA	exon	29067298	29067560	0	-	.	gene_id "ENSMUSG00000085936.10"; transcript_id "ENSMUST00000244497.1"; gene_type "lncRNA"; gene_name "2610307P16Rik"; transcript_type "lncRNA"; transcript_name "2610307P16Rik-252"; exon_number 2; exon_id "ENSMUSE00000764079.2"; level 2; mgi_id "MGI:1919768"; tag "TAGENE"; havana_gene "OTTMUSG00000000656.1";
chr13	HAVANA	exon	29067298	29067560	0	-	.	gene_id "ENSMUSG00000085936.10"; transcript_id "ENSMUST00000241888.1"; gene_type "lncRNA"; gene_name "2610307P16Rik"; transcript_type "lncRNA"; transcript_name "2610307P16Rik-222"; exon_number 3; exon_id "ENSMUSE00000764079.2"; level 2; mgi_id "MGI:1919768"; tag "TAGENE"; havana_gene "OTTMUSG00000000656.1";
chr13	HAVANA	exon	29067298	29067560	0	-	.	gene_id "ENSMUSG00000085936.10"; transcript_id "ENSMUST00000338740.1"; gene_type "lncRNA"; gene_name "2610307P16Rik"; transcript_type "lncRNA"; transcript_name "2610307P16Rik-279"; exon_number 2; exon_id "ENSMUSE00000764079.2"; level 2; mgi_id "MGI:1919768"; tag "TAGENE"; havana_gene "OTTMUSG00000000656.1";
chr13	HAVANA	exon	29067298	29067560	0	-	.	gene_id "ENSMUSG00000085936.10"; transcript_id "ENSMUST00000338739.1"; gene_type "lncRNA"; gene_name "2610307P16Rik"; transcript_type "lncRNA"; transcript_name "2610307P16Rik-278"; exon_number 2; exon_id "ENSMUSE00000764079.2"; level 2; mgi_id "MGI:1919768"; tag "TAGENE"; havana_gene "OTTMUSG00000000656.1";
chr13	HAVANA	exon	29067298	29067560	0	-	.	gene_id "ENSMUSG00000085936.10"; transcript_id "ENSMUST00000243810.1"; gene_type "lncRNA"; gene_name "2610307P16Rik"; transcript_type "lncRNA"; transcript_name "2610307P16Rik-244"; exon_number 2; exon_id "ENSMUSE00000764079.2"; level 2; mgi_id "MGI:1919768"; tag "basic"; tag "TAGENE"; havana_gene "OTTMUSG00000000656.1";
chr13	HAVANA	exon	29067298	29067560	0	-	.	gene_id "ENSMUSG00000085936.10"; transcript_id "ENSMUST00000338755.1"; gene_type "lncRNA"; gene_name "2610307P16Rik"; transcript_type "lncRNA"; transcript_name "2610307P16Rik-292"; exon_number 2; exon_id "ENSMUSE00000764079.2"; level 2; mgi_id "MGI:1919768"; tag "basic"; tag "TAGENE"; havana_gene "OTTMUSG00000000656.1";
chr13	HAVANA	exon	29067298	29067560	0	-	.	gene_id "ENSMUSG00000085936.10"; transcript_id "ENSMUST00000338776.1"; gene_type "lncRNA"; gene_name "2610307P16Rik"; transcript_type "lncRNA"; transcript_name "2610307P16Rik-313"; exon_number 2; exon_id "ENSMUSE00000764079.2"; level 2; mgi_id "MGI:1919768"; tag "TAGENE"; havana_gene "OTTMUSG00000000656.1";
chr13	HAVANA	exon	29067298	29067560	0	-	.	gene_id "ENSMUSG00000085936.10"; transcript_id "ENSMUST00000338798.1"; gene_type "lncRNA"; gene_name "2610307P16Rik"; transcript_type "lncRNA"; transcript_name "2610307P16Rik-335"; exon_number 2; exon_id "ENSMUSE00000764079.2"; level 2; mgi_id "MGI:1919768"; tag "TAGENE"; havana_gene "OTTMUSG00000000656.1";
chr13	HAVANA	exon	29067298	29067560	0	-	.	gene_id "ENSMUSG00000085936.10"; transcript_id "ENSMUST00000338791.1"; gene_type "lncRNA"; gene_name "2610307P16Rik"; transcript_type "lncRNA"; transcript_name "2610307P16Rik-328"; exon_number 2; exon_id "ENSMUSE00000764079.2"; level 2; mgi_id "MGI:1919768"; tag "basic"; tag "TAGENE"; havana_gene "OTTMUSG00000000656.1";
chr13	HAVANA	exon	29067298	29067560	0	-	.	gene_id "ENSMUSG00000085936.10"; transcript_id "ENSMUST00000338788.1"; gene_type "lncRNA"; gene_name "2610307P16Rik"; transcript_type "lncRNA"; transcript_name "2610307P16Rik-325"; exon_number 2; exon_id "ENSMUSE00000764079.2"; level 2; mgi_id "MGI:1919768"; tag "TAGENE"; havana_gene "OTTMUSG00000000656.1";
chr13	HAVANA	exon	29067298	29067560	0	-	.	gene_id "ENSMUSG00000085936.10"; transcript_id "ENSMUST00000338789.1"; gene_type "lncRNA"; gene_name "2610307P16Rik"; transcript_type "lncRNA"; transcript_name "2610307P16Rik-326"; exon_number 2; exon_id "ENSMUSE00000764079.2"; level 2; mgi_id "MGI:1919768"; tag "TAGENE"; havana_gene "OTTMUSG00000000656.1";
chr13	HAVANA	exon	29067298	29067560	0	-	.	gene_id "ENSMUSG00000085936.10"; transcript_id "ENSMUST00000338787.1"; gene_type "lncRNA"; gene_name "2610307P16Rik"; transcript_type "lncRNA"; transcript_name "2610307P16Rik-324"; exon_number 2; exon_id "ENSMUSE00000764079.2"; level 2; mgi_id "MGI:1919768"; tag "TAGENE"; havana_gene "OTTMUSG00000000656.1";
chr13	HAVANA	exon	29067298	29067560	0	-	.	gene_id "ENSMUSG00000085936.10"; transcript_id "ENSMUST00000338780.1"; gene_type "lncRNA"; gene_name "2610307P16Rik"; transcript_type "lncRNA"; transcript_name "2610307P16Rik-317"; exon_number 2; exon_id "ENSMUSE00000764079.2"; level 2; mgi_id "MGI:1919768"; tag "TAGENE"; havana_gene "OTTMUSG00000000656.1";
chr13	HAVANA	exon	29067298	29067560	0	-	.	gene_id "ENSMUSG00000085936.10"; transcript_id "ENSMUST00000338777.1"; gene_type "lncRNA"; gene_name "2610307P16Rik"; transcript_type "lncRNA"; transcript_name "2610307P16Rik-314"; exon_number 2; exon_id "ENSMUSE00000764079.2"; level 2; mgi_id "MGI:1919768"; tag "TAGENE"; havana_gene "OTTMUSG00000000656.1";
chr13	HAVANA	exon	29067298	29067560	0	-	.	gene_id "ENSMUSG00000085936.10"; transcript_id "ENSMUST00000338770.1"; gene_type "lncRNA"; gene_name "2610307P16Rik"; transcript_type "lncRNA"; transcript_name "2610307P16Rik-307"; exon_number 2; exon_id "ENSMUSE00000764079.2"; level 2; mgi_id "MGI:1919768"; tag "TAGENE"; havana_gene "OTTMUSG00000000656.1";
chr13	HAVANA	exon	29067298	29067560	0	-	.	gene_id "ENSMUSG00000085936.10"; transcript_id "ENSMUST00000338769.1"; gene_type "lncRNA"; gene_name "2610307P16Rik"; transcript_type "lncRNA"; transcript_name "2610307P16Rik-306"; exon_number 2; exon_id "ENSMUSE00000764079.2"; level 2; mgi_id "MGI:1919768"; tag "TAGENE"; havana_gene "OTTMUSG00000000656.1";
chr13	HAVANA	exon	29067298	29067560	0	-	.	gene_id "ENSMUSG00000085936.10"; transcript_id "ENSMUST00000338768.1"; gene_type "lncRNA"; gene_name "2610307P16Rik"; transcript_type "lncRNA"; transcript_name "2610307P16Rik-305"; exon_number 2; exon_id "ENSMUSE00000764079.2"; level 2; mgi_id "MGI:1919768"; tag "TAGENE"; havana_gene "OTTMUSG00000000656.1";
chr13	HAVANA	exon	29067298	29067560	0	-	.	gene_id "ENSMUSG00000085936.10"; transcript_id "ENSMUST00000338764.1"; gene_type "lncRNA"; gene_name "2610307P16Rik"; transcript_type "lncRNA"; transcript_name "2610307P16Rik-301"; exon_number 2; exon_id "ENSMUSE00000764079.2"; level 2; mgi_id "MGI:1919768"; tag "TAGENE"; havana_gene "OTTMUSG00000000656.1";
chr13	HAVANA	exon	29067298	29067560	0	-	.	gene_id "ENSMUSG00000085936.10"; transcript_id "ENSMUST00000338765.1"; gene_type "lncRNA"; gene_name "2610307P16Rik"; transcript_type "lncRNA"; transcript_name "2610307P16Rik-302"; exon_number 2; exon_id "ENSMUSE00000764079.2"; level 2; mgi_id "MGI:1919768"; tag "TAGENE"; havana_gene "OTTMUSG00000000656.1";
chr13	HAVANA	exon	29067298	29067560	0	-	.	gene_id "ENSMUSG00000085936.10"; transcript_id "ENSMUST00000338761.1"; gene_type "lncRNA"; gene_name "2610307P16Rik"; transcript_type "lncRNA"; transcript_name "2610307P16Rik-298"; exon_number 2; exon_id "ENSMUSE00000764079.2"; level 2; mgi_id "MGI:1919768"; tag "TAGENE"; havana_gene "OTTMUSG00000000656.1";
chr13	HAVANA	exon	29067298	29067560	0	-	.	gene_id "ENSMUSG00000085936.10"; transcript_id "ENSMUST00000338781.1"; gene_type "lncRNA"; gene_name "2610307P16Rik"; transcript_type "lncRNA"; transcript_name "2610307P16Rik-318"; exon_number 2; exon_id "ENSMUSE00000764079.2"; level 2; mgi_id "MGI:1919768"; tag "TAGENE"; havana_gene "OTTMUSG00000000656.1";
chr13	HAVANA	exon	29067298	29067560	0	-	.	gene_id "ENSMUSG00000085936.10"; transcript_id "ENSMUST00000338766.1"; gene_type "lncRNA"; gene_name "2610307P16Rik"; transcript_type "lncRNA"; transcript_name "2610307P16Rik-303"; exon_number 2; exon_id "ENSMUSE00000764079.2"; level 2; mgi_id "MGI:1919768"; tag "TAGENE"; havana_gene "OTTMUSG00000000656.1";
chr13	HAVANA	exon	29067298	29067560	0	-	.	gene_id "ENSMUSG00000085936.10"; transcript_id "ENSMUST00000338763.1"; gene_type "lncRNA"; gene_name "2610307P16Rik"; transcript_type "lncRNA"; transcript_name "2610307P16Rik-300"; exon_number 2; exon_id "ENSMUSE00000764079.2"; level 2; mgi_id "MGI:1919768"; tag "basic"; tag "TAGENE"; havana_gene "OTTMUSG00000000656.1";
chr13	HAVANA	exon	29067298	29067560	0	-	.	gene_id "ENSMUSG00000085936.10"; transcript_id "ENSMUST00000338790.1"; gene_type "lncRNA"; gene_name "2610307P16Rik"; transcript_type "lncRNA"; transcript_name "2610307P16Rik-327"; exon_number 2; exon_id "ENSMUSE00000764079.2"; level 2; mgi_id "MGI:1919768"; tag "TAGENE"; havana_gene "OTTMUSG00000000656.1";
chr13	HAVANA	exon	29067298	29067560	0	-	.	gene_id "ENSMUSG00000085936.10"; transcript_id "ENSMUST00000338785.1"; gene_type "lncRNA"; gene_name "2610307P16Rik"; transcript_type "lncRNA"; transcript_name "2610307P16Rik-322"; exon_number 2; exon_id "ENSMUSE00000764079.2"; level 2; mgi_id "MGI:1919768"; tag "basic"; tag "TAGENE"; havana_gene "OTTMUSG00000000656.1";
chr13	HAVANA	exon	29067298	29067560	0	-	.	gene_id "ENSMUSG00000085936.10"; transcript_id "ENSMUST00000338782.1"; gene_type "lncRNA"; gene_name "2610307P16Rik"; transcript_type "lncRNA"; transcript_name "2610307P16Rik-319"; exon_number 2; exon_id "ENSMUSE00000764079.2"; level 2; mgi_id "MGI:1919768"; tag "TAGENE"; havana_gene "OTTMUSG00000000656.1";
chr13	HAVANA	exon	29067298	29067560	0	-	.	gene_id "ENSMUSG00000085936.10"; transcript_id "ENSMUST00000338762.1"; gene_type "lncRNA"; gene_name "2610307P16Rik"; transcript_type "lncRNA"; transcript_name "2610307P16Rik-299"; exon_number 2; exon_id "ENSMUSE00000764079.2"; level 2; mgi_id "MGI:1919768"; tag "TAGENE"; havana_gene "OTTMUSG00000000656.1";
chr13	HAVANA	exon	29067298	29067560	0	-	.	gene_id "ENSMUSG00000085936.10"; transcript_id "ENSMUST00000338779.1"; gene_type "lncRNA"; gene_name "2610307P16Rik"; transcript_type "lncRNA"; transcript_name "2610307P16Rik-316"; exon_number 2; exon_id "ENSMUSE00000764079.2"; level 2; mgi_id "MGI:1919768"; tag "basic"; tag "TAGENE"; havana_gene "OTTMUSG00000000656.1";
chr13	HAVANA	exon	29067298	29067560	0	-	.	gene_id "ENSMUSG00000085936.10"; transcript_id "ENSMUST00000338774.1"; gene_type "lncRNA"; gene_name "2610307P16Rik"; transcript_type "lncRNA"; transcript_name "2610307P16Rik-311"; exon_number 2; exon_id "ENSMUSE00000764079.2"; level 2; mgi_id "MGI:1919768"; tag "TAGENE"; havana_gene "OTTMUSG00000000656.1";
chr13	HAVANA	exon	29067298	29067560	0	-	.	gene_id "ENSMUSG00000085936.10"; transcript_id "ENSMUST00000338771.1"; gene_type "lncRNA"; gene_name "2610307P16Rik"; transcript_type "lncRNA"; transcript_name "2610307P16Rik-308"; exon_number 2; exon_id "ENSMUSE00000764079.2"; level 2; mgi_id "MGI:1919768"; tag "TAGENE"; havana_gene "OTTMUSG00000000656.1";
chr13	HAVANA	exon	29067298	29067560	0	-	.	gene_id "ENSMUSG00000085936.10"; transcript_id "ENSMUST00000338760.1"; gene_type "lncRNA"; gene_name "2610307P16Rik"; transcript_type "lncRNA"; transcript_name "2610307P16Rik-297"; exon_number 2; exon_id "ENSMUSE00000764079.2"; level 2; mgi_id "MGI:1919768"; tag "TAGENE"; havana_gene "OTTMUSG00000000656.1";
chr13	HAVANA	exon	29067298	29067560	0	-	.	gene_id "ENSMUSG00000085936.10"; transcript_id "ENSMUST00000338799.1"; gene_type "lncRNA"; gene_name "2610307P16Rik"; transcript_type "lncRNA"; transcript_name "2610307P16Rik-336"; exon_number 2; exon_id "ENSMUSE00000764079.2"; level 2; mgi_id "MGI:1919768"; tag "TAGENE"; havana_gene "OTTMUSG00000000656.1";
chr13	HAVANA	exon	29067298	29067560	0	-	.	gene_id "ENSMUSG00000085936.10"; transcript_id "ENSMUST00000338795.1"; gene_type "lncRNA"; gene_name "2610307P16Rik"; transcript_type "lncRNA"; transcript_name "2610307P16Rik-332"; exon_number 2; exon_id "ENSMUSE00000764079.2"; level 2; mgi_id "MGI:1919768"; tag "TAGENE"; havana_gene "OTTMUSG00000000656.1";
chr13	HAVANA	exon	29067298	29067560	0	-	.	gene_id "ENSMUSG00000085936.10"; transcript_id "ENSMUST00000338796.1"; gene_type "lncRNA"; gene_name "2610307P16Rik"; transcript_type "lncRNA"; transcript_name "2610307P16Rik-333"; exon_number 2; exon_id "ENSMUSE00000764079.2"; level 2; mgi_id "MGI:1919768"; tag "TAGENE"; havana_gene "OTTMUSG00000000656.1";
chr13	HAVANA	exon	29067298	29067560	0	-	.	gene_id "ENSMUSG00000085936.10"; transcript_id "ENSMUST00000338793.1"; gene_type "lncRNA"; gene_name "2610307P16Rik"; transcript_type "lncRNA"; transcript_name "2610307P16Rik-330"; exon_number 2; exon_id "ENSMUSE00000764079.2"; level 2; mgi_id "MGI:1919768"; tag "TAGENE"; havana_gene "OTTMUSG00000000656.1";
chr13	HAVANA	exon	29067298	29067560	0	-	.	gene_id "ENSMUSG00000085936.10"; transcript_id "ENSMUST00000338786.1"; gene_type "lncRNA"; gene_name "2610307P16Rik"; transcript_type "lncRNA"; transcript_name "2610307P16Rik-323"; exon_number 2; exon_id "ENSMUSE00000764079.2"; level 2; mgi_id "MGI:1919768"; tag "TAGENE"; havana_gene "OTTMUSG00000000656.1";
chr13	HAVANA	exon	29067298	29067560	0	-	.	gene_id "ENSMUSG00000085936.10"; transcript_id "ENSMUST00000338784.1"; gene_type "lncRNA"; gene_name "2610307P16Rik"; transcript_type "lncRNA"; transcript_name "2610307P16Rik-321"; exon_number 2; exon_id "ENSMUSE00000764079.2"; level 2; mgi_id "MGI:1919768"; tag "TAGENE"; havana_gene "OTTMUSG00000000656.1";
chr13	HAVANA	exon	29067298	29067560	0	-	.	gene_id "ENSMUSG00000085936.10"; transcript_id "ENSMUST00000338783.1"; gene_type "lncRNA"; gene_name "2610307P16Rik"; transcript_type "lncRNA"; transcript_name "2610307P16Rik-320"; exon_number 2; exon_id "ENSMUSE00000764079.2"; level 2; mgi_id "MGI:1919768"; tag "TAGENE"; havana_gene "OTTMUSG00000000656.1";
chr13	HAVANA	exon	29067298	29067560	0	-	.	gene_id "ENSMUSG00000085936.10"; transcript_id "ENSMUST00000338778.1"; gene_type "lncRNA"; gene_name "2610307P16Rik"; transcript_type "lncRNA"; transcript_name "2610307P16Rik-315"; exon_number 2; exon_id "ENSMUSE00000764079.2"; level 2; mgi_id "MGI:1919768"; tag "basic"; tag "TAGENE"; havana_gene "OTTMUSG00000000656.1";
chr13	HAVANA	exon	29067298	29067560	0	-	.	gene_id "ENSMUSG00000085936.10"; transcript_id "ENSMUST00000338767.1"; gene_type "lncRNA"; gene_name "2610307P16Rik"; transcript_type "lncRNA"; transcript_name "2610307P16Rik-304"; exon_number 2; exon_id "ENSMUSE00000764079.2"; level 2; mgi_id "MGI:1919768"; tag "TAGENE"; havana_gene "OTTMUSG00000000656.1";
chr13	HAVANA	exon	29067298	29067560	0	-	.	gene_id "ENSMUSG00000085936.10"; transcript_id "ENSMUST00000338800.1"; gene_type "lncRNA"; gene_name "2610307P16Rik"; transcript_type "lncRNA"; transcript_name "2610307P16Rik-337"; exon_number 2; exon_id "ENSMUSE00000764079.2"; level 2; mgi_id "MGI:1919768"; tag "TAGENE"; havana_gene "OTTMUSG00000000656.1";
chr13	HAVANA	exon	29067298	29067560	0	-	.	gene_id "ENSMUSG00000085936.10"; transcript_id "ENSMUST00000338797.1"; gene_type "lncRNA"; gene_name "2610307P16Rik"; transcript_type "lncRNA"; transcript_name "2610307P16Rik-334"; exon_number 2; exon_id "ENSMUSE00000764079.2"; level 2; mgi_id "MGI:1919768"; tag "TAGENE"; havana_gene "OTTMUSG00000000656.1";
chr13	HAVANA	exon	29067298	29067560	0	-	.	gene_id "ENSMUSG00000085936.10"; transcript_id "ENSMUST00000338773.1"; gene_type "lncRNA"; gene_name "2610307P16Rik"; transcript_type "lncRNA"; transcript_name "2610307P16Rik-310"; exon_number 2; exon_id "ENSMUSE00000764079.2"; level 2; mgi_id "MGI:1919768"; tag "TAGENE"; havana_gene "OTTMUSG00000000656.1";
chr13	HAVANA	exon	29067298	29067560	0	-	.	gene_id "ENSMUSG00000085936.10"; transcript_id "ENSMUST00000338772.1"; gene_type "lncRNA"; gene_name "2610307P16Rik"; transcript_type "lncRNA"; transcript_name "2610307P16Rik-309"; exon_number 2; exon_id "ENSMUSE00000764079.2"; level 2; mgi_id "MGI:1919768"; tag "TAGENE"; havana_gene "OTTMUSG00000000656.1";
chr13	HAVANA	exon	29067298	29067560	0	-	.	gene_id "ENSMUSG00000085936.10"; transcript_id "ENSMUST00000338775.1"; gene_type "lncRNA"; gene_name "2610307P16Rik"; transcript_type "lncRNA"; transcript_name "2610307P16Rik-312"; exon_number 2; exon_id "ENSMUSE00000764079.2"; level 2; mgi_id "MGI:1919768"; tag "basic"; tag "TAGENE"; havana_gene "OTTMUSG00000000656.1";
chr13	HAVANA	exon	29067298	29067560	0	-	.	gene_id "ENSMUSG00000085936.10"; transcript_id "ENSMUST00000338802.1"; gene_type "lncRNA"; gene_name "2610307P16Rik"; transcript_type "lncRNA"; transcript_name "2610307P16Rik-339"; exon_number 2; exon_id "ENSMUSE00000764079.2"; level 2; mgi_id "MGI:1919768"; tag "TAGENE"; havana_gene "OTTMUSG00000000656.1";
chr13	HAVANA	exon	29067298	29067560	0	-	.	gene_id "ENSMUSG00000085936.10"; transcript_id "ENSMUST00000242622.1"; gene_type "lncRNA"; gene_name "2610307P16Rik"; transcript_type "lncRNA"; transcript_name "2610307P16Rik-228"; exon_number 2; exon_id "ENSMUSE00000764079.2"; level 2; mgi_id "MGI:1919768"; tag "TAGENE"; havana_gene "OTTMUSG00000000656.1";
chr13	HAVANA	exon	29067298	29067560	0	-	.	gene_id "ENSMUSG00000085936.10"; transcript_id "ENSMUST00000338821.1"; gene_type "lncRNA"; gene_name "2610307P16Rik"; transcript_type "lncRNA"; transcript_name "2610307P16Rik-358"; exon_number 2; exon_id "ENSMUSE00000764079.2"; level 2; mgi_id "MGI:1919768"; tag "TAGENE"; havana_gene "OTTMUSG00000000656.1";
chr13	HAVANA	exon	29067298	29067560	0	-	.	gene_id "ENSMUSG00000085936.10"; transcript_id "ENSMUST00000338820.1"; gene_type "lncRNA"; gene_name "2610307P16Rik"; transcript_type "lncRNA"; transcript_name "2610307P16Rik-357"; exon_number 2; exon_id "ENSMUSE00000764079.2"; level 2; mgi_id "MGI:1919768"; tag "basic"; tag "TAGENE"; havana_gene "OTTMUSG00000000656.1";
chr13	HAVANA	exon	29067298	29067560	0	-	.	gene_id "ENSMUSG00000085936.10"; transcript_id "ENSMUST00000338819.1"; gene_type "lncRNA"; gene_name "2610307P16Rik"; transcript_type "lncRNA"; transcript_name "2610307P16Rik-356"; exon_number 2; exon_id "ENSMUSE00000764079.2"; level 2; mgi_id "MGI:1919768"; tag "TAGENE"; havana_gene "OTTMUSG00000000656.1";
chr13	HAVANA	exon	29067298	29067560	0	-	.	gene_id "ENSMUSG00000085936.10"; transcript_id "ENSMUST00000338835.1"; gene_type "lncRNA"; gene_name "2610307P16Rik"; transcript_type "lncRNA"; transcript_name "2610307P16Rik-372"; exon_number 2; exon_id "ENSMUSE00000764079.2"; level 2; mgi_id "MGI:1919768"; tag "TAGENE"; havana_gene "OTTMUSG00000000656.1";
chr13	HAVANA	exon	29067298	29067560	0	-	.	gene_id "ENSMUSG00000085936.10"; transcript_id "ENSMUST00000338851.1"; gene_type "lncRNA"; gene_name "2610307P16Rik"; transcript_type "lncRNA"; transcript_name "2610307P16Rik-388"; exon_number 2; exon_id "ENSMUSE00000764079.2"; level 2; mgi_id "MGI:1919768"; tag "TAGENE"; havana_gene "OTTMUSG00000000656.1";
chr13	HAVANA	exon	29067298	29067560	0	-	.	gene_id "ENSMUSG00000085936.10"; transcript_id "ENSMUST00000338853.1"; gene_type "lncRNA"; gene_name "2610307P16Rik"; transcript_type "lncRNA"; transcript_name "2610307P16Rik-390"; exon_number 2; exon_id "ENSMUSE00000764079.2"; level 2; mgi_id "MGI:1919768"; tag "TAGENE"; havana_gene "OTTMUSG00000000656.1";
chr13	HAVANA	exon	29067298	29067560	0	-	.	gene_id "ENSMUSG00000085936.10"; transcript_id "ENSMUST00000338861.1"; gene_type "lncRNA"; gene_name "2610307P16Rik"; transcript_type "lncRNA"; transcript_name "2610307P16Rik-398"; exon_number 2; exon_id "ENSMUSE00000764079.2"; level 2; mgi_id "MGI:1919768"; tag "TAGENE"; havana_gene "OTTMUSG00000000656.1";
chr13	HAVANA	exon	29067298	29067560	0	-	.	gene_id "ENSMUSG00000085936.10"; transcript_id "ENSMUST00000338872.1"; gene_type "lncRNA"; gene_name "2610307P16Rik"; transcript_type "lncRNA"; transcript_name "2610307P16Rik-409"; exon_number 2; exon_id "ENSMUSE00000764079.2"; level 2; mgi_id "MGI:1919768"; tag "basic"; tag "TAGENE"; havana_gene "OTTMUSG00000000656.1";
chr13	ENSEMBL_gcm37	exon	29067298	29067560	0.544445520492208	-	.	gene_id "ENSMUSG00000085936.10"; transcript_id "ENSMUSG00000085936.10_tx_101"; exon_id "chr13_29067298_29067560_-"; exonnum "2"; txlen "1492";
chr13	ENSEMBL_gcm37	exon	29067298	29067560	0.495836101910491	-	.	gene_id "ENSMUSG00000085936.10"; transcript_id "ENSMUSG00000085936.10_tx_105"; exon_id "chr13_29067298_29067560_-"; exonnum "2"; txlen "668";
chr13	ENSEMBL_gcm37	exon	29067298	29067560	0.364663742325602	-	.	gene_id "ENSMUSG00000085936.10"; transcript_id "ENSMUSG00000085936.10_tx_124"; exon_id "chr13_29067298_29067560_-"; exonnum "2"; txlen "1166";
chr13	ENSEMBL_gcm37	exon	29067298	29067560	0.362341766780743	-	.	gene_id "ENSMUSG00000085936.10"; transcript_id "ENSMUSG00000085936.10_tx_131"; exon_id "chr13_29067298_29067560_-"; exonnum "2"; txlen "620";
chr13	ENSEMBL_gcm37	exon	29067298	29067560	0.361869693495582	-	.	gene_id "ENSMUSG00000085936.10"; transcript_id "ENSMUSG00000085936.10_tx_132"; exon_id "chr13_29067298_29067560_-"; exonnum "2"; txlen "1584";
chr13	ENSEMBL_gcm37	exon	29067298	29067560	0.359708038372569	-	.	gene_id "ENSMUSG00000085936.10"; transcript_id "ENSMUSG00000085936.10_tx_133"; exon_id "chr13_29067298_29067560_-"; exonnum "2"; txlen "1279";
chr13	ENSEMBL_gcm37	exon	29067298	29067560	0.318331535566314	-	.	gene_id "ENSMUSG00000085936.10"; transcript_id "ENSMUSG00000085936.10_tx_141"; exon_id "chr13_29067298_29067560_-"; exonnum "3"; txlen "1898";
chr13	ENSEMBL_gcm37	exon	29067298	29067560	0.318331535566314	-	.	gene_id "ENSMUSG00000085936.10"; transcript_id "ENSMUSG00000085936.10_tx_142"; exon_id "chr13_29067298_29067560_-"; exonnum "3"; txlen "1690";
chr13	ENSEMBL_gcm37	exon	29067298	29067560	0.315175200150867	-	.	gene_id "ENSMUSG00000085936.10"; transcript_id "ENSMUSG00000085936.10_tx_143"; exon_id "chr13_29067298_29067560_-"; exonnum "3"; txlen "1997";
chr13	ENSEMBL_gcm37	exon	29067298	29067560	0.31180844237439	-	.	gene_id "ENSMUSG00000085936.10"; transcript_id "ENSMUSG00000085936.10_tx_145"; exon_id "chr13_29067298_29067560_-"; exonnum "3"; txlen "1685";
chr13	ENSEMBL_gcm37	exon	29067298	29067560	0.297305728706734	-	.	gene_id "ENSMUSG00000085936.10"; transcript_id "ENSMUSG00000085936.10_tx_151"; exon_id "chr13_29067298_29067560_-"; exonnum "2"; txlen "1598";
chr13	ENSEMBL_gcm37	exon	29067298	29067560	0.283822268357427	-	.	gene_id "ENSMUSG00000085936.10"; transcript_id "ENSMUSG00000085936.10_tx_154"; exon_id "chr13_29067298_29067560_-"; exonnum "3"; txlen "1990";
chr13	ENSEMBL_gcm37	exon	29067298	29067560	0.283822268357427	-	.	gene_id "ENSMUSG00000085936.10"; transcript_id "ENSMUSG00000085936.10_tx_155"; exon_id "chr13_29067298_29067560_-"; exonnum "3"; txlen "1782";
chr13	ENSEMBL_gcm37	exon	29067298	29067560	0.280488566451991	-	.	gene_id "ENSMUSG00000085936.10"; transcript_id "ENSMUSG00000085936.10_tx_157"; exon_id "chr13_29067298_29067560_-"; exonnum "3"; txlen "1572";
chr13	ENSEMBL_gcm37	exon	29067298	29067560	0.244845218711111	-	.	gene_id "ENSMUSG00000085936.10"; transcript_id "ENSMUSG00000085936.10_tx_172"; exon_id "chr13_29067298_29067560_-"; exonnum "2"; txlen "1485";
chr13	ENSEMBL_gcm37	exon	29067298	29067560	0.223724112780505	-	.	gene_id "ENSMUSG00000085936.10"; transcript_id "ENSMUSG00000085936.10_tx_176"; exon_id "chr13_29067298_29067560_-"; exonnum "3"; txlen "1787";
chr13	ENSEMBL_gcm37	exon	29067298	29067560	0.217597072407361	-	.	gene_id "ENSMUSG00000085936.10"; transcript_id "ENSMUSG00000085936.10_tx_183"; exon_id "chr13_29067298_29067560_-"; exonnum "3"; txlen "1777";
chr13	ENSEMBL_gcm37	exon	29067298	29067560	0.20813633012878	-	.	gene_id "ENSMUSG00000085936.10"; transcript_id "ENSMUSG00000085936.10_tx_193"; exon_id "chr13_29067298_29067560_-"; exonnum "3"; txlen "1689";
chr13	ENSEMBL_gcm37	exon	29067298	29067560	0.20813633012878	-	.	gene_id "ENSMUSG00000085936.10"; transcript_id "ENSMUSG00000085936.10_tx_194"; exon_id "chr13_29067298_29067560_-"; exonnum "3"; txlen "1363";
chr13	ENSEMBL_gcm37	exon	29067298	29067560	0.20813633012878	-	.	gene_id "ENSMUSG00000085936.10"; transcript_id "ENSMUSG00000085936.10_tx_195"; exon_id "chr13_29067298_29067560_-"; exonnum "3"; txlen "1781";
chr13	ENSEMBL_gcm37	exon	29067298	29067560	0.20813633012878	-	.	gene_id "ENSMUSG00000085936.10"; transcript_id "ENSMUSG00000085936.10_tx_197"; exon_id "chr13_29067298_29067560_-"; exonnum "3"; txlen "1568";
chr13	ENSEMBL_gcm37	exon	29067298	29067560	0.195964889060092	-	.	gene_id "ENSMUSG00000085936.10"; transcript_id "ENSMUSG00000085936.10_tx_205"; exon_id "chr13_29067298_29067560_-"; exonnum "3"; txlen "1884";
chr13	ENSEMBL_gcm37	exon	29067298	29067560	0.189214845571618	-	.	gene_id "ENSMUSG00000085936.10"; transcript_id "ENSMUSG00000085936.10_tx_218"; exon_id "chr13_29067298_29067560_-"; exonnum "3"; txlen "1879";
chr13	ENSEMBL_gcm37	exon	29067298	29067560	0.189214845571618	-	.	gene_id "ENSMUSG00000085936.10"; transcript_id "ENSMUSG00000085936.10_tx_219"; exon_id "chr13_29067298_29067560_-"; exonnum "3"; txlen "1886";
chr13	ENSEMBL_gcm37	exon	29067298	29067560	0.189214845571618	-	.	gene_id "ENSMUSG00000085936.10"; transcript_id "ENSMUSG00000085936.10_tx_220"; exon_id "chr13_29067298_29067560_-"; exonnum "3"; txlen "1671";
chr13	ENSEMBL_gcm37	exon	29067298	29067560	0.189214845571618	-	.	gene_id "ENSMUSG00000085936.10"; transcript_id "ENSMUSG00000085936.10_tx_221"; exon_id "chr13_29067298_29067560_-"; exonnum "3"; txlen "1670";
chr13	ENSEMBL_gcm37	exon	29067298	29067560	0.189214845571618	-	.	gene_id "ENSMUSG00000085936.10"; transcript_id "ENSMUSG00000085936.10_tx_223"; exon_id "chr13_29067298_29067560_-"; exonnum "3"; txlen "1666";
chr13	ENSEMBL_gcm37	exon	29067298	29067560	0.189214845571618	-	.	gene_id "ENSMUSG00000085936.10"; transcript_id "ENSMUSG00000085936.10_tx_224"; exon_id "chr13_29067298_29067560_-"; exonnum "3"; txlen "1574";
chr13	ENSEMBL_gcm37	exon	29067298	29067560	0.189214845571618	-	.	gene_id "ENSMUSG00000085936.10"; transcript_id "ENSMUSG00000085936.10_tx_225"; exon_id "chr13_29067298_29067560_-"; exonnum "3"; txlen "1579";
chr13	ENSEMBL_gcm37	exon	29067298	29067560	0.189214845571618	-	.	gene_id "ENSMUSG00000085936.10"; transcript_id "ENSMUSG00000085936.10_tx_226"; exon_id "chr13_29067298_29067560_-"; exonnum "3"; txlen "1578";
chr13	ENSEMBL_gcm37	exon	29067298	29067560	0.189214845571618	-	.	gene_id "ENSMUSG00000085936.10"; transcript_id "ENSMUSG00000085936.10_tx_227"; exon_id "chr13_29067298_29067560_-"; exonnum "3"; txlen "1461";
chr13	ENSEMBL_gcm37	exon	29067298	29067560	0.189214845571618	-	.	gene_id "ENSMUSG00000085936.10"; transcript_id "ENSMUSG00000085936.10_tx_229"; exon_id "chr13_29067298_29067560_-"; exonnum "3"; txlen "1457";
chr13	ENSEMBL_gcm37	exon	29067298	29067560	0.189214845571618	-	.	gene_id "ENSMUSG00000085936.10"; transcript_id "ENSMUSG00000085936.10_tx_233"; exon_id "chr13_29067298_29067560_-"; exonnum "3"; txlen "1252";
chr13	ENSEMBL_gcm37	exon	29067298	29067560	0.170293361014456	-	.	gene_id "ENSMUSG00000085936.10"; transcript_id "ENSMUSG00000085936.10_tx_240"; exon_id "chr13_29067298_29067560_-"; exonnum "3"; txlen "1877";
chr13	ENSEMBL_gcm37	exon	29067298	29067560	0.170293361014456	-	.	gene_id "ENSMUSG00000085936.10"; transcript_id "ENSMUSG00000085936.10_tx_241"; exon_id "chr13_29067298_29067560_-"; exonnum "3"; txlen "1669";
chr13	ENSEMBL_gcm37	exon	29067298	29067560	0.170293361014456	-	.	gene_id "ENSMUSG00000085936.10"; transcript_id "ENSMUSG00000085936.10_tx_242"; exon_id "chr13_29067298_29067560_-"; exonnum "3"; txlen "1668";
chr13	ENSEMBL_gcm37	exon	29067298	29067560	0.170293361014456	-	.	gene_id "ENSMUSG00000085936.10"; transcript_id "ENSMUSG00000085936.10_tx_243"; exon_id "chr13_29067298_29067560_-"; exonnum "3"; txlen "1664";
chr13	ENSEMBL_gcm37	exon	29067298	29067560	0.170293361014456	-	.	gene_id "ENSMUSG00000085936.10"; transcript_id "ENSMUSG00000085936.10_tx_244"; exon_id "chr13_29067298_29067560_-"; exonnum "3"; txlen "1766";
chr13	ENSEMBL_gcm37	exon	29067298	29067560	0.170293361014456	-	.	gene_id "ENSMUSG00000085936.10"; transcript_id "ENSMUSG00000085936.10_tx_245"; exon_id "chr13_29067298_29067560_-"; exonnum "3"; txlen "1773";
chr13	ENSEMBL_gcm37	exon	29067298	29067560	0.170293361014456	-	.	gene_id "ENSMUSG00000085936.10"; transcript_id "ENSMUSG00000085936.10_tx_246"; exon_id "chr13_29067298_29067560_-"; exonnum "3"; txlen "1455";
chr13	ENSEMBL_gcm37	exon	29067298	29067560	0.170293361014456	-	.	gene_id "ENSMUSG00000085936.10"; transcript_id "ENSMUSG00000085936.10_tx_247"; exon_id "chr13_29067298_29067560_-"; exonnum "3"; txlen "1558";
chr13	ENSEMBL_gcm37	exon	29067298	29067560	0.170293361014456	-	.	gene_id "ENSMUSG00000085936.10"; transcript_id "ENSMUSG00000085936.10_tx_248"; exon_id "chr13_29067298_29067560_-"; exonnum "3"; txlen "1557";
chr13	ENSEMBL_gcm37	exon	29067298	29067560	0.170293361014456	-	.	gene_id "ENSMUSG00000085936.10"; transcript_id "ENSMUSG00000085936.10_tx_249"; exon_id "chr13_29067298_29067560_-"; exonnum "3"; txlen "1553";
chr13	ENSEMBL_gcm37	exon	29067298	29067560	0.155576559710784	-	.	gene_id "ENSMUSG00000085936.10"; transcript_id "ENSMUSG00000085936.10_tx_255"; exon_id "chr13_29067298_29067560_-"; exonnum "2"; txlen "1175";
chr13	ENSEMBL_gcm37	exon	29067298	29067560	0.137180763039423	-	.	gene_id "ENSMUSG00000085936.10"; transcript_id "ENSMUSG00000085936.10_tx_267"; exon_id "chr13_29067298_29067560_-"; exonnum "3"; txlen "1785";
chr13	ENSEMBL_gcm37	exon	29067298	29067560	0.137180763039423	-	.	gene_id "ENSMUSG00000085936.10"; transcript_id "ENSMUSG00000085936.10_tx_268"; exon_id "chr13_29067298_29067560_-"; exonnum "3"; txlen "1674";
chr13	ENSEMBL_gcm37	exon	29067298	29067560	0.13559992779956	-	.	gene_id "ENSMUSG00000085936.10"; transcript_id "ENSMUSG00000085936.10_tx_270"; exon_id "chr13_29067298_29067560_-"; exonnum "2"; txlen "1371";
chr13	ENSEMBL_gcm37	exon	29067298	29067560	0.0881173854649258	-	.	gene_id "ENSMUSG00000085936.10"; transcript_id "ENSMUSG00000085936.10_tx_313"; exon_id "chr13_29067298_29067560_-"; exonnum "3"; txlen "2061";
chr13	ENSEMBL_gcm37	exon	29067298	29067560	0.875239229251523	-	.	gene_id "ENSMUSG00000085936.10"; transcript_id "ENSMUSG00000085936.10_tx_33"; exon_id "chr13_29067298_29067560_-"; exonnum "2"; txlen "1286";
chr13	ENSEMBL_gcm37	exon	29067298	29067560	0.656104895773588	-	.	gene_id "ENSMUSG00000085936.10"; transcript_id "ENSMUSG00000085936.10_tx_90"; exon_id "chr13_29067298_29067560_-"; exonnum "2"; txlen "1386";
chr13	HAVANA	exon	29067298	29067658	0	-	.	gene_id "ENSMUSG00000085936.10"; transcript_id "ENSMUST00000338751.1"; gene_type "lncRNA"; gene_name "2610307P16Rik"; transcript_type "lncRNA"; transcript_name "2610307P16Rik-288"; exon_number 1; exon_id "ENSMUSE00001667821.1"; level 2; mgi_id "MGI:1919768"; tag "TAGENE"; havana_gene "OTTMUSG00000000656.1";
chr13	HAVANA	exon	29067298	29068640	0	-	.	gene_id "ENSMUSG00000085936.10"; transcript_id "ENSMUST00000244976.2"; gene_type "lncRNA"; gene_name "2610307P16Rik"; transcript_type "lncRNA"; transcript_name "2610307P16Rik-258"; exon_number 1; exon_id "ENSMUSE00001667854.1"; level 2; mgi_id "MGI:1919768"; tag "basic"; tag "TAGENE"; havana_gene "OTTMUSG00000000656.1";
chr13	HAVANA	exon	29068128	29068201	0	-	.	gene_id "ENSMUSG00000085936.10"; transcript_id "ENSMUST00000241688.1"; gene_type "lncRNA"; gene_name "2610307P16Rik"; transcript_type "lncRNA"; transcript_name "2610307P16Rik-218"; exon_number 1; exon_id "ENSMUSE00001477009.1"; level 2; mgi_id "MGI:1919768"; tag "TAGENE"; havana_gene "OTTMUSG00000000656.1";
chr13	HAVANA	exon	29068128	29068208	0	-	.	gene_id "ENSMUSG00000085936.10"; transcript_id "ENSMUST00000338800.1"; gene_type "lncRNA"; gene_name "2610307P16Rik"; transcript_type "lncRNA"; transcript_name "2610307P16Rik-337"; exon_number 1; exon_id "ENSMUSE00001667841.1"; level 2; mgi_id "MGI:1919768"; tag "TAGENE"; havana_gene "OTTMUSG00000000656.1";
chr13	HAVANA	exon	29068128	29068210	0	-	.	gene_id "ENSMUSG00000085936.10"; transcript_id "ENSMUST00000338835.1"; gene_type "lncRNA"; gene_name "2610307P16Rik"; transcript_type "lncRNA"; transcript_name "2610307P16Rik-372"; exon_number 1; exon_id "ENSMUSE00001667806.1"; level 2; mgi_id "MGI:1919768"; tag "TAGENE"; havana_gene "OTTMUSG00000000656.1";
chr13	HAVANA	exon	29068128	29068234	0	-	.	gene_id "ENSMUSG00000085936.10"; transcript_id "ENSMUST00000338799.1"; gene_type "lncRNA"; gene_name "2610307P16Rik"; transcript_type "lncRNA"; transcript_name "2610307P16Rik-336"; exon_number 1; exon_id "ENSMUSE00001667933.1"; level 2; mgi_id "MGI:1919768"; tag "TAGENE"; havana_gene "OTTMUSG00000000656.1";
chr13	HAVANA	exon	29068128	29068238	0	-	.	gene_id "ENSMUSG00000085936.10"; transcript_id "ENSMUST00000338798.1"; gene_type "lncRNA"; gene_name "2610307P16Rik"; transcript_type "lncRNA"; transcript_name "2610307P16Rik-335"; exon_number 1; exon_id "ENSMUSE00001667843.1"; level 2; mgi_id "MGI:1919768"; tag "TAGENE"; havana_gene "OTTMUSG00000000656.1";
chr13	HAVANA	exon	29068128	29068244	0	-	.	gene_id "ENSMUSG00000085936.10"; transcript_id "ENSMUST00000245636.1"; gene_type "lncRNA"; gene_name "2610307P16Rik"; transcript_type "lncRNA"; transcript_name "2610307P16Rik-267"; exon_number 1; exon_id "ENSMUSE00001479260.1"; level 2; mgi_id "MGI:1919768"; tag "TAGENE"; havana_gene "OTTMUSG00000000656.1";
chr13	HAVANA	exon	29068128	29068244	0	-	.	gene_id "ENSMUSG00000085936.10"; transcript_id "ENSMUST00000338797.1"; gene_type "lncRNA"; gene_name "2610307P16Rik"; transcript_type "lncRNA"; transcript_name "2610307P16Rik-334"; exon_number 1; exon_id "ENSMUSE00001479260.1"; level 2; mgi_id "MGI:1919768"; tag "TAGENE"; havana_gene "OTTMUSG00000000656.1";
chr13	HAVANA	exon	29068128	29068244	0	-	.	gene_id "ENSMUSG00000085936.10"; transcript_id "ENSMUST00000242622.1"; gene_type "lncRNA"; gene_name "2610307P16Rik"; transcript_type "lncRNA"; transcript_name "2610307P16Rik-228"; exon_number 1; exon_id "ENSMUSE00001479260.1"; level 2; mgi_id "MGI:1919768"; tag "TAGENE"; havana_gene "OTTMUSG00000000656.1";
chr13	HAVANA	exon	29068128	29068246	0	-	.	gene_id "ENSMUSG00000085936.10"; transcript_id "ENSMUST00000338749.1"; gene_type "lncRNA"; gene_name "2610307P16Rik"; transcript_type "lncRNA"; transcript_name "2610307P16Rik-286"; exon_number 1; exon_id "ENSMUSE00001667828.1"; level 2; mgi_id "MGI:1919768"; tag "TAGENE"; havana_gene "OTTMUSG00000000656.1";
chr13	HAVANA	exon	29068128	29068246	0	-	.	gene_id "ENSMUSG00000085936.10"; transcript_id "ENSMUST00000338750.1"; gene_type "lncRNA"; gene_name "2610307P16Rik"; transcript_type "lncRNA"; transcript_name "2610307P16Rik-287"; exon_number 1; exon_id "ENSMUSE00001667828.1"; level 2; mgi_id "MGI:1919768"; tag "TAGENE"; havana_gene "OTTMUSG00000000656.1";
chr13	HAVANA	exon	29068128	29068252	0	-	.	gene_id "ENSMUSG00000085936.10"; transcript_id "ENSMUST00000243180.2"; gene_type "lncRNA"; gene_name "2610307P16Rik"; transcript_type "lncRNA"; transcript_name "2610307P16Rik-236"; exon_number 1; exon_id "ENSMUSE00001667835.1"; level 2; mgi_id "MGI:1919768"; tag "TAGENE"; havana_gene "OTTMUSG00000000656.1";
chr13	HAVANA	exon	29068128	29068252	0	-	.	gene_id "ENSMUSG00000085936.10"; transcript_id "ENSMUST00000244152.1"; gene_type "lncRNA"; gene_name "2610307P16Rik"; transcript_type "lncRNA"; transcript_name "2610307P16Rik-249"; exon_number 1; exon_id "ENSMUSE00001667835.1"; level 2; mgi_id "MGI:1919768"; tag "TAGENE"; havana_gene "OTTMUSG00000000656.1";
chr13	HAVANA	exon	29068128	29068252	0	-	.	gene_id "ENSMUSG00000085936.10"; transcript_id "ENSMUST00000243810.1"; gene_type "lncRNA"; gene_name "2610307P16Rik"; transcript_type "lncRNA"; transcript_name "2610307P16Rik-244"; exon_number 1; exon_id "ENSMUSE00001667835.1"; level 2; mgi_id "MGI:1919768"; tag "basic"; tag "TAGENE"; havana_gene "OTTMUSG00000000656.1";
chr13	HAVANA	exon	29068128	29068255	0	-	.	gene_id "ENSMUSG00000085936.10"; transcript_id "ENSMUST00000338821.1"; gene_type "lncRNA"; gene_name "2610307P16Rik"; transcript_type "lncRNA"; transcript_name "2610307P16Rik-358"; exon_number 1; exon_id "ENSMUSE00001667804.1"; level 2; mgi_id "MGI:1919768"; tag "TAGENE"; havana_gene "OTTMUSG00000000656.1";
chr13	HAVANA	exon	29068128	29068255	0	-	.	gene_id "ENSMUSG00000085936.10"; transcript_id "ENSMUST00000338853.1"; gene_type "lncRNA"; gene_name "2610307P16Rik"; transcript_type "lncRNA"; transcript_name "2610307P16Rik-390"; exon_number 1; exon_id "ENSMUSE00001667804.1"; level 2; mgi_id "MGI:1919768"; tag "TAGENE"; havana_gene "OTTMUSG00000000656.1";
chr13	HAVANA	exon	29068128	29068261	0	-	.	gene_id "ENSMUSG00000085936.10"; transcript_id "ENSMUST00000241919.2"; gene_type "lncRNA"; gene_name "2610307P16Rik"; transcript_type "lncRNA"; transcript_name "2610307P16Rik-223"; exon_number 1; exon_id "ENSMUSE00001667831.1"; level 2; mgi_id "MGI:1919768"; tag "TAGENE"; havana_gene "OTTMUSG00000000656.1";
chr13	HAVANA	exon	29068128	29068263	0	-	.	gene_id "ENSMUSG00000085936.10"; transcript_id "ENSMUST00000338747.1"; gene_type "lncRNA"; gene_name "2610307P16Rik"; transcript_type "lncRNA"; transcript_name "2610307P16Rik-285"; exon_number 1; exon_id "ENSMUSE00001667838.1"; level 2; mgi_id "MGI:1919768"; tag "TAGENE"; havana_gene "OTTMUSG00000000656.1";
chr13	HAVANA	exon	29068128	29068267	0	-	.	gene_id "ENSMUSG00000085936.10"; transcript_id "ENSMUST00000338795.1"; gene_type "lncRNA"; gene_name "2610307P16Rik"; transcript_type "lncRNA"; transcript_name "2610307P16Rik-332"; exon_number 1; exon_id "ENSMUSE00001667918.1"; level 2; mgi_id "MGI:1919768"; tag "TAGENE"; havana_gene "OTTMUSG00000000656.1";
chr13	HAVANA	exon	29068128	29068267	0	-	.	gene_id "ENSMUSG00000085936.10"; transcript_id "ENSMUST00000338796.1"; gene_type "lncRNA"; gene_name "2610307P16Rik"; transcript_type "lncRNA"; transcript_name "2610307P16Rik-333"; exon_number 1; exon_id "ENSMUSE00001667918.1"; level 2; mgi_id "MGI:1919768"; tag "TAGENE"; havana_gene "OTTMUSG00000000656.1";
chr13	ENSEMBL_gcm37	exon	29068128	29068267	0.544445520492208	-	.	gene_id "ENSMUSG00000085936.10"; transcript_id "ENSMUSG00000085936.10_tx_101"; exon_id "chr13_29068128_29068267_-"; exonnum "1"; txlen "1492";
chr13	ENSEMBL_gcm37	exon	29068128	29068267	0.364663742325602	-	.	gene_id "ENSMUSG00000085936.10"; transcript_id "ENSMUSG00000085936.10_tx_124"; exon_id "chr13_29068128_29068267_-"; exonnum "1"; txlen "1166";
chr13	ENSEMBL_gcm37	exon	29068128	29068267	0.361869693495582	-	.	gene_id "ENSMUSG00000085936.10"; transcript_id "ENSMUSG00000085936.10_tx_132"; exon_id "chr13_29068128_29068267_-"; exonnum "1"; txlen "1584";
chr13	ENSEMBL_gcm37	exon	29068128	29068267	0.359708038372569	-	.	gene_id "ENSMUSG00000085936.10"; transcript_id "ENSMUSG00000085936.10_tx_133"; exon_id "chr13_29068128_29068267_-"; exonnum "1"; txlen "1279";
chr13	ENSEMBL_gcm37	exon	29068128	29068267	0.13559992779956	-	.	gene_id "ENSMUSG00000085936.10"; transcript_id "ENSMUSG00000085936.10_tx_270"; exon_id "chr13_29068128_29068267_-"; exonnum "1"; txlen "1371";
chr13	HAVANA	exon	29068128	29068274	0	-	.	gene_id "ENSMUSG00000085936.10"; transcript_id "ENSMUST00000242801.1"; gene_type "lncRNA"; gene_name "2610307P16Rik"; transcript_type "lncRNA"; transcript_name "2610307P16Rik-230"; exon_number 1; exon_id "ENSMUSE00001485487.1"; level 2; mgi_id "MGI:1919768"; tag "TAGENE"; havana_gene "OTTMUSG00000000656.1";
chr13	HAVANA	exon	29068128	29068283	0	-	.	gene_id "ENSMUSG00000085936.10"; transcript_id "ENSMUST00000338793.1"; gene_type "lncRNA"; gene_name "2610307P16Rik"; transcript_type "lncRNA"; transcript_name "2610307P16Rik-330"; exon_number 1; exon_id "ENSMUSE00001667860.1"; level 2; mgi_id "MGI:1919768"; tag "TAGENE"; havana_gene "OTTMUSG00000000656.1";
chr13	HAVANA	exon	29068128	29068464	0	-	.	gene_id "ENSMUSG00000085936.10"; transcript_id "ENSMUST00000338746.1"; gene_type "lncRNA"; gene_name "2610307P16Rik"; transcript_type "lncRNA"; transcript_name "2610307P16Rik-284"; exon_number 1; exon_id "ENSMUSE00001667915.1"; level 2; mgi_id "MGI:1919768"; tag "TAGENE"; havana_gene "OTTMUSG00000000656.1";
chr13	HAVANA	exon	29068128	29068525	0	-	.	gene_id "ENSMUSG00000085936.10"; transcript_id "ENSMUST00000240849.2"; gene_type "lncRNA"; gene_name "2610307P16Rik"; transcript_type "lncRNA"; transcript_name "2610307P16Rik-210"; exon_number 1; exon_id "ENSMUSE00001667911.1"; level 2; mgi_id "MGI:1919768"; tag "basic"; tag "TAGENE"; havana_gene "OTTMUSG00000000656.1";
chr13	HAVANA	exon	29068128	29068629	0	-	.	gene_id "ENSMUSG00000085936.10"; transcript_id "ENSMUST00000244297.1"; gene_type "lncRNA"; gene_name "2610307P16Rik"; transcript_type "lncRNA"; transcript_name "2610307P16Rik-250"; exon_number 1; exon_id "ENSMUSE00001483322.1"; level 2; mgi_id "MGI:1919768"; tag "basic"; tag "TAGENE"; havana_gene "OTTMUSG00000000656.1";
chr13	HAVANA	exon	29068128	29068640	0	-	.	gene_id "ENSMUSG00000085936.10"; transcript_id "ENSMUST00000240837.2"; gene_type "lncRNA"; gene_name "2610307P16Rik"; transcript_type "lncRNA"; transcript_name "2610307P16Rik-209"; exon_number 1; exon_id "ENSMUSE00001474744.1"; level 2; mgi_id "MGI:1919768"; tag "TAGENE"; havana_gene "OTTMUSG00000000656.1";
chr13	HAVANA	exon	29068128	29068640	0	-	.	gene_id "ENSMUSG00000085936.10"; transcript_id "ENSMUST00000242974.2"; gene_type "lncRNA"; gene_name "2610307P16Rik"; transcript_type "lncRNA"; transcript_name "2610307P16Rik-232"; exon_number 1; exon_id "ENSMUSE00001474744.1"; level 2; mgi_id "MGI:1919768"; tag "TAGENE"; havana_gene "OTTMUSG00000000656.1";
chr13	HAVANA	exon	29068128	29068640	0	-	.	gene_id "ENSMUSG00000085936.10"; transcript_id "ENSMUST00000338743.1"; gene_type "lncRNA"; gene_name "2610307P16Rik"; transcript_type "lncRNA"; transcript_name "2610307P16Rik-281"; exon_number 1; exon_id "ENSMUSE00001474744.1"; level 2; mgi_id "MGI:1919768"; tag "TAGENE"; havana_gene "OTTMUSG00000000656.1";
chr13	HAVANA	exon	29068128	29068640	0	-	.	gene_id "ENSMUSG00000085936.10"; transcript_id "ENSMUST00000242832.1"; gene_type "lncRNA"; gene_name "2610307P16Rik"; transcript_type "lncRNA"; transcript_name "2610307P16Rik-231"; exon_number 1; exon_id "ENSMUSE00001474744.1"; level 2; mgi_id "MGI:1919768"; tag "TAGENE"; havana_gene "OTTMUSG00000000656.1";
chr13	HAVANA	exon	29068128	29068640	0	-	.	gene_id "ENSMUSG00000085936.10"; transcript_id "ENSMUST00000338745.1"; gene_type "lncRNA"; gene_name "2610307P16Rik"; transcript_type "lncRNA"; transcript_name "2610307P16Rik-283"; exon_number 1; exon_id "ENSMUSE00001474744.1"; level 2; mgi_id "MGI:1919768"; tag "TAGENE"; havana_gene "OTTMUSG00000000656.1";
chr13	HAVANA	exon	29068128	29068640	0	-	.	gene_id "ENSMUSG00000085936.10"; transcript_id "ENSMUST00000338791.1"; gene_type "lncRNA"; gene_name "2610307P16Rik"; transcript_type "lncRNA"; transcript_name "2610307P16Rik-328"; exon_number 1; exon_id "ENSMUSE00001474744.1"; level 2; mgi_id "MGI:1919768"; tag "basic"; tag "TAGENE"; havana_gene "OTTMUSG00000000656.1";
chr13	HAVANA	exon	29068128	29068642	0	-	.	gene_id "ENSMUSG00000085936.10"; transcript_id "ENSMUST00000245334.2"; gene_type "lncRNA"; gene_name "2610307P16Rik"; transcript_type "lncRNA"; transcript_name "2610307P16Rik-261"; exon_number 1; exon_id "ENSMUSE00001667869.1"; level 2; mgi_id "MGI:1919768"; tag "TAGENE"; havana_gene "OTTMUSG00000000656.1";
chr13	HAVANA	exon	29068128	29068642	0	-	.	gene_id "ENSMUSG00000085936.10"; transcript_id "ENSMUST00000338744.1"; gene_type "lncRNA"; gene_name "2610307P16Rik"; transcript_type "lncRNA"; transcript_name "2610307P16Rik-282"; exon_number 1; exon_id "ENSMUSE00001667869.1"; level 2; mgi_id "MGI:1919768"; tag "TAGENE"; havana_gene "OTTMUSG00000000656.1";
chr13	HAVANA	exon	29068128	29068669	0	-	.	gene_id "ENSMUSG00000085936.10"; transcript_id "ENSMUST00000338788.1"; gene_type "lncRNA"; gene_name "2610307P16Rik"; transcript_type "lncRNA"; transcript_name "2610307P16Rik-325"; exon_number 1; exon_id "ENSMUSE00001667815.1"; level 2; mgi_id "MGI:1919768"; tag "TAGENE"; havana_gene "OTTMUSG00000000656.1";
chr13	HAVANA	exon	29068128	29068669	0	-	.	gene_id "ENSMUSG00000085936.10"; transcript_id "ENSMUST00000338789.1"; gene_type "lncRNA"; gene_name "2610307P16Rik"; transcript_type "lncRNA"; transcript_name "2610307P16Rik-326"; exon_number 1; exon_id "ENSMUSE00001667815.1"; level 2; mgi_id "MGI:1919768"; tag "TAGENE"; havana_gene "OTTMUSG00000000656.1";
chr13	HAVANA	exon	29068128	29068669	0	-	.	gene_id "ENSMUSG00000085936.10"; transcript_id "ENSMUST00000338790.1"; gene_type "lncRNA"; gene_name "2610307P16Rik"; transcript_type "lncRNA"; transcript_name "2610307P16Rik-327"; exon_number 1; exon_id "ENSMUSE00001667815.1"; level 2; mgi_id "MGI:1919768"; tag "TAGENE"; havana_gene "OTTMUSG00000000656.1";
chr13	HAVANA	exon	29068128	29068672	0	-	.	gene_id "ENSMUSG00000085936.10"; transcript_id "ENSMUST00000338904.1"; gene_type "lncRNA"; gene_name "2610307P16Rik"; transcript_type "lncRNA"; transcript_name "2610307P16Rik-441"; exon_number 1; exon_id "ENSMUSE00001667812.1"; level 2; mgi_id "MGI:1919768"; tag "basic"; tag "TAGENE"; havana_gene "OTTMUSG00000000656.1";
chr13	HAVANA	exon	29068128	29068689	0	-	.	gene_id "ENSMUSG00000085936.10"; transcript_id "ENSMUST00000245109.1"; gene_type "lncRNA"; gene_name "2610307P16Rik"; transcript_type "lncRNA"; transcript_name "2610307P16Rik-260"; exon_number 1; exon_id "ENSMUSE00001485153.1"; level 2; mgi_id "MGI:1919768"; tag "basic"; tag "TAGENE"; havana_gene "OTTMUSG00000000656.1";
chr13	HAVANA	exon	29068128	29068909	0	-	.	gene_id "ENSMUSG00000085936.10"; transcript_id "ENSMUST00000338727.1"; gene_type "lncRNA"; gene_name "2610307P16Rik"; transcript_type "lncRNA"; transcript_name "2610307P16Rik-268"; exon_number 1; exon_id "ENSMUSE00001667955.1"; level 2; mgi_id "MGI:1919768"; tag "basic"; tag "TAGENE"; havana_gene "OTTMUSG00000000656.1";
chr13	HAVANA	exon	29069127	29069149	0	-	.	gene_id "ENSMUSG00000085936.10"; transcript_id "ENSMUST00000338741.1"; gene_type "lncRNA"; gene_name "2610307P16Rik"; transcript_type "lncRNA"; transcript_name "2610307P16Rik-280"; exon_number 1; exon_id "ENSMUSE00001667913.1"; level 2; mgi_id "MGI:1919768"; tag "basic"; tag "TAGENE"; havana_gene "OTTMUSG00000000656.1";
chr13	HAVANA	exon	29069127	29069152	0	-	.	gene_id "ENSMUSG00000085936.10"; transcript_id "ENSMUST00000338787.1"; gene_type "lncRNA"; gene_name "2610307P16Rik"; transcript_type "lncRNA"; transcript_name "2610307P16Rik-324"; exon_number 1; exon_id "ENSMUSE00001667832.1"; level 2; mgi_id "MGI:1919768"; tag "TAGENE"; havana_gene "OTTMUSG00000000656.1";
chr13	HAVANA	exon	29069127	29069273	0	-	.	gene_id "ENSMUSG00000085936.10"; transcript_id "ENSMUST00000338729.1"; gene_type "lncRNA"; gene_name "2610307P16Rik"; transcript_type "lncRNA"; transcript_name "2610307P16Rik-270"; exon_number 2; exon_id "ENSMUSE00001477521.1"; level 2; mgi_id "MGI:1919768"; tag "basic"; tag "TAGENE"; havana_gene "OTTMUSG00000000656.1";
chr13	HAVANA	exon	29069127	29069273	0	-	.	gene_id "ENSMUSG00000085936.10"; transcript_id "ENSMUST00000241888.1"; gene_type "lncRNA"; gene_name "2610307P16Rik"; transcript_type "lncRNA"; transcript_name "2610307P16Rik-222"; exon_number 2; exon_id "ENSMUSE00001477521.1"; level 2; mgi_id "MGI:1919768"; tag "TAGENE"; havana_gene "OTTMUSG00000000656.1";
chr13	ENSEMBL_gcm37	exon	29069127	29069273	0.495836101910491	-	.	gene_id "ENSMUSG00000085936.10"; transcript_id "ENSMUSG00000085936.10_tx_105"; exon_id "chr13_29069127_29069273_-"; exonnum "1"; txlen "668";
chr13	ENSEMBL_gcm37	exon	29069127	29069273	0.362341766780743	-	.	gene_id "ENSMUSG00000085936.10"; transcript_id "ENSMUSG00000085936.10_tx_131"; exon_id "chr13_29069127_29069273_-"; exonnum "1"; txlen "620";
chr13	ENSEMBL_gcm37	exon	29069127	29069273	0.318331535566314	-	.	gene_id "ENSMUSG00000085936.10"; transcript_id "ENSMUSG00000085936.10_tx_141"; exon_id "chr13_29069127_29069273_-"; exonnum "2"; txlen "1898";
chr13	ENSEMBL_gcm37	exon	29069127	29069273	0.318331535566314	-	.	gene_id "ENSMUSG00000085936.10"; transcript_id "ENSMUSG00000085936.10_tx_142"; exon_id "chr13_29069127_29069273_-"; exonnum "2"; txlen "1690";
chr13	ENSEMBL_gcm37	exon	29069127	29069273	0.315175200150867	-	.	gene_id "ENSMUSG00000085936.10"; transcript_id "ENSMUSG00000085936.10_tx_143"; exon_id "chr13_29069127_29069273_-"; exonnum "2"; txlen "1997";
chr13	ENSEMBL_gcm37	exon	29069127	29069273	0.31180844237439	-	.	gene_id "ENSMUSG00000085936.10"; transcript_id "ENSMUSG00000085936.10_tx_145"; exon_id "chr13_29069127_29069273_-"; exonnum "2"; txlen "1685";
chr13	ENSEMBL_gcm37	exon	29069127	29069273	0.297305728706734	-	.	gene_id "ENSMUSG00000085936.10"; transcript_id "ENSMUSG00000085936.10_tx_151"; exon_id "chr13_29069127_29069273_-"; exonnum "1"; txlen "1598";
chr13	ENSEMBL_gcm37	exon	29069127	29069273	0.283822268357427	-	.	gene_id "ENSMUSG00000085936.10"; transcript_id "ENSMUSG00000085936.10_tx_154"; exon_id "chr13_29069127_29069273_-"; exonnum "2"; txlen "1990";
chr13	ENSEMBL_gcm37	exon	29069127	29069273	0.283822268357427	-	.	gene_id "ENSMUSG00000085936.10"; transcript_id "ENSMUSG00000085936.10_tx_155"; exon_id "chr13_29069127_29069273_-"; exonnum "2"; txlen "1782";
chr13	ENSEMBL_gcm37	exon	29069127	29069273	0.280488566451991	-	.	gene_id "ENSMUSG00000085936.10"; transcript_id "ENSMUSG00000085936.10_tx_157"; exon_id "chr13_29069127_29069273_-"; exonnum "2"; txlen "1572";
chr13	ENSEMBL_gcm37	exon	29069127	29069273	0.244845218711111	-	.	gene_id "ENSMUSG00000085936.10"; transcript_id "ENSMUSG00000085936.10_tx_172"; exon_id "chr13_29069127_29069273_-"; exonnum "1"; txlen "1485";
chr13	ENSEMBL_gcm37	exon	29069127	29069273	0.223724112780505	-	.	gene_id "ENSMUSG00000085936.10"; transcript_id "ENSMUSG00000085936.10_tx_176"; exon_id "chr13_29069127_29069273_-"; exonnum "2"; txlen "1787";
chr13	ENSEMBL_gcm37	exon	29069127	29069273	0.217597072407361	-	.	gene_id "ENSMUSG00000085936.10"; transcript_id "ENSMUSG00000085936.10_tx_183"; exon_id "chr13_29069127_29069273_-"; exonnum "2"; txlen "1777";
chr13	ENSEMBL_gcm37	exon	29069127	29069273	0.20813633012878	-	.	gene_id "ENSMUSG00000085936.10"; transcript_id "ENSMUSG00000085936.10_tx_193"; exon_id "chr13_29069127_29069273_-"; exonnum "2"; txlen "1689";
chr13	ENSEMBL_gcm37	exon	29069127	29069273	0.20813633012878	-	.	gene_id "ENSMUSG00000085936.10"; transcript_id "ENSMUSG00000085936.10_tx_194"; exon_id "chr13_29069127_29069273_-"; exonnum "2"; txlen "1363";
chr13	ENSEMBL_gcm37	exon	29069127	29069273	0.20813633012878	-	.	gene_id "ENSMUSG00000085936.10"; transcript_id "ENSMUSG00000085936.10_tx_195"; exon_id "chr13_29069127_29069273_-"; exonnum "2"; txlen "1781";
chr13	ENSEMBL_gcm37	exon	29069127	29069273	0.20813633012878	-	.	gene_id "ENSMUSG00000085936.10"; transcript_id "ENSMUSG00000085936.10_tx_197"; exon_id "chr13_29069127_29069273_-"; exonnum "2"; txlen "1568";
chr13	ENSEMBL_gcm37	exon	29069127	29069273	0.195964889060092	-	.	gene_id "ENSMUSG00000085936.10"; transcript_id "ENSMUSG00000085936.10_tx_205"; exon_id "chr13_29069127_29069273_-"; exonnum "2"; txlen "1884";
chr13	ENSEMBL_gcm37	exon	29069127	29069273	0.189214845571618	-	.	gene_id "ENSMUSG00000085936.10"; transcript_id "ENSMUSG00000085936.10_tx_218"; exon_id "chr13_29069127_29069273_-"; exonnum "2"; txlen "1879";
chr13	ENSEMBL_gcm37	exon	29069127	29069273	0.189214845571618	-	.	gene_id "ENSMUSG00000085936.10"; transcript_id "ENSMUSG00000085936.10_tx_219"; exon_id "chr13_29069127_29069273_-"; exonnum "2"; txlen "1886";
chr13	ENSEMBL_gcm37	exon	29069127	29069273	0.189214845571618	-	.	gene_id "ENSMUSG00000085936.10"; transcript_id "ENSMUSG00000085936.10_tx_220"; exon_id "chr13_29069127_29069273_-"; exonnum "2"; txlen "1671";
chr13	ENSEMBL_gcm37	exon	29069127	29069273	0.189214845571618	-	.	gene_id "ENSMUSG00000085936.10"; transcript_id "ENSMUSG00000085936.10_tx_221"; exon_id "chr13_29069127_29069273_-"; exonnum "2"; txlen "1670";
chr13	ENSEMBL_gcm37	exon	29069127	29069273	0.189214845571618	-	.	gene_id "ENSMUSG00000085936.10"; transcript_id "ENSMUSG00000085936.10_tx_223"; exon_id "chr13_29069127_29069273_-"; exonnum "2"; txlen "1666";
chr13	ENSEMBL_gcm37	exon	29069127	29069273	0.189214845571618	-	.	gene_id "ENSMUSG00000085936.10"; transcript_id "ENSMUSG00000085936.10_tx_224"; exon_id "chr13_29069127_29069273_-"; exonnum "2"; txlen "1574";
chr13	ENSEMBL_gcm37	exon	29069127	29069273	0.189214845571618	-	.	gene_id "ENSMUSG00000085936.10"; transcript_id "ENSMUSG00000085936.10_tx_225"; exon_id "chr13_29069127_29069273_-"; exonnum "2"; txlen "1579";
chr13	ENSEMBL_gcm37	exon	29069127	29069273	0.189214845571618	-	.	gene_id "ENSMUSG00000085936.10"; transcript_id "ENSMUSG00000085936.10_tx_226"; exon_id "chr13_29069127_29069273_-"; exonnum "2"; txlen "1578";
chr13	ENSEMBL_gcm37	exon	29069127	29069273	0.189214845571618	-	.	gene_id "ENSMUSG00000085936.10"; transcript_id "ENSMUSG00000085936.10_tx_227"; exon_id "chr13_29069127_29069273_-"; exonnum "2"; txlen "1461";
chr13	ENSEMBL_gcm37	exon	29069127	29069273	0.189214845571618	-	.	gene_id "ENSMUSG00000085936.10"; transcript_id "ENSMUSG00000085936.10_tx_229"; exon_id "chr13_29069127_29069273_-"; exonnum "2"; txlen "1457";
chr13	ENSEMBL_gcm37	exon	29069127	29069273	0.189214845571618	-	.	gene_id "ENSMUSG00000085936.10"; transcript_id "ENSMUSG00000085936.10_tx_233"; exon_id "chr13_29069127_29069273_-"; exonnum "2"; txlen "1252";
chr13	ENSEMBL_gcm37	exon	29069127	29069273	0.170293361014456	-	.	gene_id "ENSMUSG00000085936.10"; transcript_id "ENSMUSG00000085936.10_tx_240"; exon_id "chr13_29069127_29069273_-"; exonnum "2"; txlen "1877";
chr13	ENSEMBL_gcm37	exon	29069127	29069273	0.170293361014456	-	.	gene_id "ENSMUSG00000085936.10"; transcript_id "ENSMUSG00000085936.10_tx_241"; exon_id "chr13_29069127_29069273_-"; exonnum "2"; txlen "1669";
chr13	ENSEMBL_gcm37	exon	29069127	29069273	0.170293361014456	-	.	gene_id "ENSMUSG00000085936.10"; transcript_id "ENSMUSG00000085936.10_tx_242"; exon_id "chr13_29069127_29069273_-"; exonnum "2"; txlen "1668";
chr13	ENSEMBL_gcm37	exon	29069127	29069273	0.170293361014456	-	.	gene_id "ENSMUSG00000085936.10"; transcript_id "ENSMUSG00000085936.10_tx_243"; exon_id "chr13_29069127_29069273_-"; exonnum "2"; txlen "1664";
chr13	ENSEMBL_gcm37	exon	29069127	29069273	0.170293361014456	-	.	gene_id "ENSMUSG00000085936.10"; transcript_id "ENSMUSG00000085936.10_tx_244"; exon_id "chr13_29069127_29069273_-"; exonnum "2"; txlen "1766";
chr13	ENSEMBL_gcm37	exon	29069127	29069273	0.170293361014456	-	.	gene_id "ENSMUSG00000085936.10"; transcript_id "ENSMUSG00000085936.10_tx_245"; exon_id "chr13_29069127_29069273_-"; exonnum "2"; txlen "1773";
chr13	ENSEMBL_gcm37	exon	29069127	29069273	0.170293361014456	-	.	gene_id "ENSMUSG00000085936.10"; transcript_id "ENSMUSG00000085936.10_tx_246"; exon_id "chr13_29069127_29069273_-"; exonnum "2"; txlen "1455";
chr13	ENSEMBL_gcm37	exon	29069127	29069273	0.170293361014456	-	.	gene_id "ENSMUSG00000085936.10"; transcript_id "ENSMUSG00000085936.10_tx_247"; exon_id "chr13_29069127_29069273_-"; exonnum "2"; txlen "1558";
chr13	ENSEMBL_gcm37	exon	29069127	29069273	0.170293361014456	-	.	gene_id "ENSMUSG00000085936.10"; transcript_id "ENSMUSG00000085936.10_tx_248"; exon_id "chr13_29069127_29069273_-"; exonnum "2"; txlen "1557";
chr13	ENSEMBL_gcm37	exon	29069127	29069273	0.170293361014456	-	.	gene_id "ENSMUSG00000085936.10"; transcript_id "ENSMUSG00000085936.10_tx_249"; exon_id "chr13_29069127_29069273_-"; exonnum "2"; txlen "1553";
chr13	ENSEMBL_gcm37	exon	29069127	29069273	0.155576559710784	-	.	gene_id "ENSMUSG00000085936.10"; transcript_id "ENSMUSG00000085936.10_tx_255"; exon_id "chr13_29069127_29069273_-"; exonnum "1"; txlen "1175";
chr13	ENSEMBL_gcm37	exon	29069127	29069273	0.137180763039423	-	.	gene_id "ENSMUSG00000085936.10"; transcript_id "ENSMUSG00000085936.10_tx_267"; exon_id "chr13_29069127_29069273_-"; exonnum "2"; txlen "1785";
chr13	ENSEMBL_gcm37	exon	29069127	29069273	0.137180763039423	-	.	gene_id "ENSMUSG00000085936.10"; transcript_id "ENSMUSG00000085936.10_tx_268"; exon_id "chr13_29069127_29069273_-"; exonnum "2"; txlen "1674";
chr13	ENSEMBL_gcm37	exon	29069127	29069273	0.0881173854649258	-	.	gene_id "ENSMUSG00000085936.10"; transcript_id "ENSMUSG00000085936.10_tx_313"; exon_id "chr13_29069127_29069273_-"; exonnum "2"; txlen "2061";
chr13	ENSEMBL_gcm37	exon	29069127	29069273	0.875239229251523	-	.	gene_id "ENSMUSG00000085936.10"; transcript_id "ENSMUSG00000085936.10_tx_33"; exon_id "chr13_29069127_29069273_-"; exonnum "1"; txlen "1286";
chr13	ENSEMBL_gcm37	exon	29069127	29069273	0.656104895773588	-	.	gene_id "ENSMUSG00000085936.10"; transcript_id "ENSMUSG00000085936.10_tx_90"; exon_id "chr13_29069127_29069273_-"; exonnum "1"; txlen "1386";
chr13	HAVANA	exon	29069127	29069296	0	-	.	gene_id "ENSMUSG00000085936.10"; transcript_id "ENSMUST00000241025.1"; gene_type "lncRNA"; gene_name "2610307P16Rik"; transcript_type "lncRNA"; transcript_name "2610307P16Rik-211"; exon_number 1; exon_id "ENSMUSE00001475247.1"; level 2; mgi_id "MGI:1919768"; tag "TAGENE"; havana_gene "OTTMUSG00000000656.1";
chr13	HAVANA	exon	29069127	29069301	0	-	.	gene_id "ENSMUSG00000085936.10"; transcript_id "ENSMUST00000338786.1"; gene_type "lncRNA"; gene_name "2610307P16Rik"; transcript_type "lncRNA"; transcript_name "2610307P16Rik-323"; exon_number 1; exon_id "ENSMUSE00001667910.1"; level 2; mgi_id "MGI:1919768"; tag "TAGENE"; havana_gene "OTTMUSG00000000656.1";
chr13	HAVANA	exon	29069127	29069311	0	-	.	gene_id "ENSMUSG00000085936.10"; transcript_id "ENSMUST00000338785.1"; gene_type "lncRNA"; gene_name "2610307P16Rik"; transcript_type "lncRNA"; transcript_name "2610307P16Rik-322"; exon_number 1; exon_id "ENSMUSE00001667803.1"; level 2; mgi_id "MGI:1919768"; tag "basic"; tag "TAGENE"; havana_gene "OTTMUSG00000000656.1";
chr13	HAVANA	exon	29069127	29069317	0	-	.	gene_id "ENSMUSG00000085936.10"; transcript_id "ENSMUST00000244804.1"; gene_type "lncRNA"; gene_name "2610307P16Rik"; transcript_type "lncRNA"; transcript_name "2610307P16Rik-256"; exon_number 1; exon_id "ENSMUSE00001484475.1"; level 2; mgi_id "MGI:1919768"; tag "TAGENE"; havana_gene "OTTMUSG00000000656.1";
chr13	HAVANA	exon	29069127	29069317	0	-	.	gene_id "ENSMUSG00000085936.10"; transcript_id "ENSMUST00000338740.1"; gene_type "lncRNA"; gene_name "2610307P16Rik"; transcript_type "lncRNA"; transcript_name "2610307P16Rik-279"; exon_number 1; exon_id "ENSMUSE00001484475.1"; level 2; mgi_id "MGI:1919768"; tag "TAGENE"; havana_gene "OTTMUSG00000000656.1";
chr13	HAVANA	exon	29069127	29069318	0	-	.	gene_id "ENSMUSG00000085936.10"; transcript_id "ENSMUST00000243575.1"; gene_type "lncRNA"; gene_name "2610307P16Rik"; transcript_type "lncRNA"; transcript_name "2610307P16Rik-240"; exon_number 1; exon_id "ENSMUSE00001476281.1"; level 2; mgi_id "MGI:1919768"; tag "TAGENE"; havana_gene "OTTMUSG00000000656.1";
chr13	HAVANA	exon	29069127	29069318	0	-	.	gene_id "ENSMUSG00000085936.10"; transcript_id "ENSMUST00000241425.1"; gene_type "lncRNA"; gene_name "2610307P16Rik"; transcript_type "lncRNA"; transcript_name "2610307P16Rik-214"; exon_number 1; exon_id "ENSMUSE00001476281.1"; level 2; mgi_id "MGI:1919768"; tag "TAGENE"; havana_gene "OTTMUSG00000000656.1";
chr13	HAVANA	exon	29069127	29069318	0	-	.	gene_id "ENSMUSG00000085936.10"; transcript_id "ENSMUST00000242315.1"; gene_type "lncRNA"; gene_name "2610307P16Rik"; transcript_type "lncRNA"; transcript_name "2610307P16Rik-225"; exon_number 1; exon_id "ENSMUSE00001476281.1"; level 2; mgi_id "MGI:1919768"; tag "TAGENE"; havana_gene "OTTMUSG00000000656.1";
chr13	HAVANA	exon	29069127	29069318	0	-	.	gene_id "ENSMUSG00000085936.10"; transcript_id "ENSMUST00000338784.1"; gene_type "lncRNA"; gene_name "2610307P16Rik"; transcript_type "lncRNA"; transcript_name "2610307P16Rik-321"; exon_number 1; exon_id "ENSMUSE00001476281.1"; level 2; mgi_id "MGI:1919768"; tag "TAGENE"; havana_gene "OTTMUSG00000000656.1";
chr13	HAVANA	exon	29069127	29069327	0	-	.	gene_id "ENSMUSG00000085936.10"; transcript_id "ENSMUST00000241596.1"; gene_type "lncRNA"; gene_name "2610307P16Rik"; transcript_type "lncRNA"; transcript_name "2610307P16Rik-217"; exon_number 1; exon_id "ENSMUSE00001479810.1"; level 2; mgi_id "MGI:1919768"; tag "TAGENE"; havana_gene "OTTMUSG00000000656.1";
chr13	HAVANA	exon	29069127	29069327	0	-	.	gene_id "ENSMUSG00000085936.10"; transcript_id "ENSMUST00000243838.1"; gene_type "lncRNA"; gene_name "2610307P16Rik"; transcript_type "lncRNA"; transcript_name "2610307P16Rik-245"; exon_number 1; exon_id "ENSMUSE00001479810.1"; level 2; mgi_id "MGI:1919768"; tag "TAGENE"; havana_gene "OTTMUSG00000000656.1";
chr13	HAVANA	exon	29069127	29069327	0	-	.	gene_id "ENSMUSG00000085936.10"; transcript_id "ENSMUST00000245621.1"; gene_type "lncRNA"; gene_name "2610307P16Rik"; transcript_type "lncRNA"; transcript_name "2610307P16Rik-266"; exon_number 1; exon_id "ENSMUSE00001479810.1"; level 2; mgi_id "MGI:1919768"; tag "TAGENE"; havana_gene "OTTMUSG00000000656.1";
chr13	HAVANA	exon	29069127	29069327	0	-	.	gene_id "ENSMUSG00000085936.10"; transcript_id "ENSMUST00000125358.9"; gene_type "lncRNA"; gene_name "2610307P16Rik"; transcript_type "lncRNA"; transcript_name "2610307P16Rik-202"; exon_number 1; exon_id "ENSMUSE00001479810.1"; level 2; transcript_support_level "1"; mgi_id "MGI:1919768"; tag "TAGENE"; havana_gene "OTTMUSG00000000656.1"; havana_transcript "OTTMUST00000001270.1";
chr13	HAVANA	exon	29069127	29069327	0	-	.	gene_id "ENSMUSG00000085936.10"; transcript_id "ENSMUST00000242447.1"; gene_type "lncRNA"; gene_name "2610307P16Rik"; transcript_type "lncRNA"; transcript_name "2610307P16Rik-227"; exon_number 1; exon_id "ENSMUSE00001479810.1"; level 2; mgi_id "MGI:1919768"; tag "TAGENE"; havana_gene "OTTMUSG00000000656.1";
chr13	HAVANA	exon	29069127	29069327	0	-	.	gene_id "ENSMUSG00000085936.10"; transcript_id "ENSMUST00000245585.1"; gene_type "lncRNA"; gene_name "2610307P16Rik"; transcript_type "lncRNA"; transcript_name "2610307P16Rik-264"; exon_number 1; exon_id "ENSMUSE00001479810.1"; level 2; mgi_id "MGI:1919768"; tag "TAGENE"; havana_gene "OTTMUSG00000000656.1";
chr13	HAVANA	exon	29069127	29069327	0	-	.	gene_id "ENSMUSG00000085936.10"; transcript_id "ENSMUST00000338739.1"; gene_type "lncRNA"; gene_name "2610307P16Rik"; transcript_type "lncRNA"; transcript_name "2610307P16Rik-278"; exon_number 1; exon_id "ENSMUSE00001479810.1"; level 2; mgi_id "MGI:1919768"; tag "TAGENE"; havana_gene "OTTMUSG00000000656.1";
chr13	HAVANA	exon	29069127	29069327	0	-	.	gene_id "ENSMUSG00000085936.10"; transcript_id "ENSMUST00000338782.1"; gene_type "lncRNA"; gene_name "2610307P16Rik"; transcript_type "lncRNA"; transcript_name "2610307P16Rik-319"; exon_number 1; exon_id "ENSMUSE00001479810.1"; level 2; mgi_id "MGI:1919768"; tag "TAGENE"; havana_gene "OTTMUSG00000000656.1";
chr13	HAVANA	exon	29069127	29069327	0	-	.	gene_id "ENSMUSG00000085936.10"; transcript_id "ENSMUST00000338783.1"; gene_type "lncRNA"; gene_name "2610307P16Rik"; transcript_type "lncRNA"; transcript_name "2610307P16Rik-320"; exon_number 1; exon_id "ENSMUSE00001479810.1"; level 2; mgi_id "MGI:1919768"; tag "TAGENE"; havana_gene "OTTMUSG00000000656.1";
chr13	HAVANA	exon	29069127	29069327	0	-	.	gene_id "ENSMUSG00000085936.10"; transcript_id "ENSMUST00000338802.1"; gene_type "lncRNA"; gene_name "2610307P16Rik"; transcript_type "lncRNA"; transcript_name "2610307P16Rik-339"; exon_number 1; exon_id "ENSMUSE00001479810.1"; level 2; mgi_id "MGI:1919768"; tag "TAGENE"; havana_gene "OTTMUSG00000000656.1";
chr13	HAVANA	exon	29069127	29069327	0	-	.	gene_id "ENSMUSG00000085936.10"; transcript_id "ENSMUST00000338902.1"; gene_type "lncRNA"; gene_name "2610307P16Rik"; transcript_type "lncRNA"; transcript_name "2610307P16Rik-439"; exon_number 1; exon_id "ENSMUSE00001479810.1"; level 2; mgi_id "MGI:1919768"; tag "basic"; tag "TAGENE"; havana_gene "OTTMUSG00000000656.1";
chr13	HAVANA	exon	29069127	29069335	0	-	.	gene_id "ENSMUSG00000085936.10"; transcript_id "ENSMUST00000242740.1"; gene_type "lncRNA"; gene_name "2610307P16Rik"; transcript_type "lncRNA"; transcript_name "2610307P16Rik-229"; exon_number 1; exon_id "ENSMUSE00001479535.1"; level 2; mgi_id "MGI:1919768"; tag "TAGENE"; havana_gene "OTTMUSG00000000656.1";
chr13	HAVANA	exon	29069127	29069335	0	-	.	gene_id "ENSMUSG00000085936.10"; transcript_id "ENSMUST00000243926.1"; gene_type "lncRNA"; gene_name "2610307P16Rik"; transcript_type "lncRNA"; transcript_name "2610307P16Rik-246"; exon_number 1; exon_id "ENSMUSE00001479535.1"; level 2; mgi_id "MGI:1919768"; tag "TAGENE"; havana_gene "OTTMUSG00000000656.1";
chr13	HAVANA	exon	29069127	29069335	0	-	.	gene_id "ENSMUSG00000085936.10"; transcript_id "ENSMUST00000244712.1"; gene_type "lncRNA"; gene_name "2610307P16Rik"; transcript_type "lncRNA"; transcript_name "2610307P16Rik-255"; exon_number 1; exon_id "ENSMUSE00001479535.1"; level 2; mgi_id "MGI:1919768"; tag "TAGENE"; havana_gene "OTTMUSG00000000656.1";
chr13	HAVANA	exon	29069127	29069335	0	-	.	gene_id "ENSMUSG00000085936.10"; transcript_id "ENSMUST00000338780.1"; gene_type "lncRNA"; gene_name "2610307P16Rik"; transcript_type "lncRNA"; transcript_name "2610307P16Rik-317"; exon_number 1; exon_id "ENSMUSE00001479535.1"; level 2; mgi_id "MGI:1919768"; tag "TAGENE"; havana_gene "OTTMUSG00000000656.1";
chr13	HAVANA	exon	29069127	29069336	0	-	.	gene_id "ENSMUSG00000085936.10"; transcript_id "ENSMUST00000338781.1"; gene_type "lncRNA"; gene_name "2610307P16Rik"; transcript_type "lncRNA"; transcript_name "2610307P16Rik-318"; exon_number 1; exon_id "ENSMUSE00001667834.1"; level 2; mgi_id "MGI:1919768"; tag "TAGENE"; havana_gene "OTTMUSG00000000656.1";
chr13	HAVANA	exon	29069127	29069338	0	-	.	gene_id "ENSMUSG00000085936.10"; transcript_id "ENSMUST00000240798.1"; gene_type "lncRNA"; gene_name "2610307P16Rik"; transcript_type "lncRNA"; transcript_name "2610307P16Rik-208"; exon_number 1; exon_id "ENSMUSE00001474638.1"; level 2; mgi_id "MGI:1919768"; tag "TAGENE"; havana_gene "OTTMUSG00000000656.1";
chr13	HAVANA	exon	29069127	29069345	0	-	.	gene_id "ENSMUSG00000085936.10"; transcript_id "ENSMUST00000242127.1"; gene_type "lncRNA"; gene_name "2610307P16Rik"; transcript_type "lncRNA"; transcript_name "2610307P16Rik-224"; exon_number 1; exon_id "ENSMUSE00001478116.1"; level 2; mgi_id "MGI:1919768"; tag "basic"; tag "TAGENE"; havana_gene "OTTMUSG00000000656.1";
chr13	HAVANA	exon	29069127	29069345	0	-	.	gene_id "ENSMUSG00000085936.10"; transcript_id "ENSMUST00000338861.1"; gene_type "lncRNA"; gene_name "2610307P16Rik"; transcript_type "lncRNA"; transcript_name "2610307P16Rik-398"; exon_number 1; exon_id "ENSMUSE00001478116.1"; level 2; mgi_id "MGI:1919768"; tag "TAGENE"; havana_gene "OTTMUSG00000000656.1";
chr13	HAVANA	exon	29069127	29069348	0	-	.	gene_id "ENSMUSG00000085936.10"; transcript_id "ENSMUST00000243782.2"; gene_type "lncRNA"; gene_name "2610307P16Rik"; transcript_type "lncRNA"; transcript_name "2610307P16Rik-243"; exon_number 1; exon_id "ENSMUSE00001485134.1"; level 2; mgi_id "MGI:1919768"; tag "TAGENE"; havana_gene "OTTMUSG00000000656.1";
chr13	HAVANA	exon	29069127	29069348	0	-	.	gene_id "ENSMUSG00000085936.10"; transcript_id "ENSMUST00000338736.1"; gene_type "lncRNA"; gene_name "2610307P16Rik"; transcript_type "lncRNA"; transcript_name "2610307P16Rik-276"; exon_number 1; exon_id "ENSMUSE00001485134.1"; level 2; mgi_id "MGI:1919768"; tag "basic"; tag "TAGENE"; havana_gene "OTTMUSG00000000656.1";
chr13	HAVANA	exon	29069127	29069348	0	-	.	gene_id "ENSMUSG00000085936.10"; transcript_id "ENSMUST00000338737.1"; gene_type "lncRNA"; gene_name "2610307P16Rik"; transcript_type "lncRNA"; transcript_name "2610307P16Rik-277"; exon_number 1; exon_id "ENSMUSE00001485134.1"; level 2; mgi_id "MGI:1919768"; tag "TAGENE"; havana_gene "OTTMUSG00000000656.1";
chr13	HAVANA	exon	29069127	29069354	0	-	.	gene_id "ENSMUSG00000085936.10"; transcript_id "ENSMUST00000338779.1"; gene_type "lncRNA"; gene_name "2610307P16Rik"; transcript_type "lncRNA"; transcript_name "2610307P16Rik-316"; exon_number 1; exon_id "ENSMUSE00001667816.1"; level 2; mgi_id "MGI:1919768"; tag "basic"; tag "TAGENE"; havana_gene "OTTMUSG00000000656.1";
chr13	HAVANA	exon	29069127	29069363	0	-	.	gene_id "ENSMUSG00000085936.10"; transcript_id "ENSMUST00000241581.1"; gene_type "lncRNA"; gene_name "2610307P16Rik"; transcript_type "lncRNA"; transcript_name "2610307P16Rik-216"; exon_number 1; exon_id "ENSMUSE00001476741.1"; level 2; mgi_id "MGI:1919768"; tag "TAGENE"; havana_gene "OTTMUSG00000000656.1";
chr13	HAVANA	exon	29069127	29069363	0	-	.	gene_id "ENSMUSG00000085936.10"; transcript_id "ENSMUST00000245093.1"; gene_type "lncRNA"; gene_name "2610307P16Rik"; transcript_type "lncRNA"; transcript_name "2610307P16Rik-259"; exon_number 1; exon_id "ENSMUSE00001476741.1"; level 2; mgi_id "MGI:1919768"; tag "TAGENE"; havana_gene "OTTMUSG00000000656.1";
chr13	HAVANA	exon	29069127	29069363	0	-	.	gene_id "ENSMUSG00000085936.10"; transcript_id "ENSMUST00000338776.1"; gene_type "lncRNA"; gene_name "2610307P16Rik"; transcript_type "lncRNA"; transcript_name "2610307P16Rik-313"; exon_number 1; exon_id "ENSMUSE00001476741.1"; level 2; mgi_id "MGI:1919768"; tag "TAGENE"; havana_gene "OTTMUSG00000000656.1";
chr13	HAVANA	exon	29069127	29069363	0	-	.	gene_id "ENSMUSG00000085936.10"; transcript_id "ENSMUST00000338777.1"; gene_type "lncRNA"; gene_name "2610307P16Rik"; transcript_type "lncRNA"; transcript_name "2610307P16Rik-314"; exon_number 1; exon_id "ENSMUSE00001476741.1"; level 2; mgi_id "MGI:1919768"; tag "TAGENE"; havana_gene "OTTMUSG00000000656.1";
chr13	HAVANA	exon	29069127	29069363	0	-	.	gene_id "ENSMUSG00000085936.10"; transcript_id "ENSMUST00000338778.1"; gene_type "lncRNA"; gene_name "2610307P16Rik"; transcript_type "lncRNA"; transcript_name "2610307P16Rik-315"; exon_number 1; exon_id "ENSMUSE00001476741.1"; level 2; mgi_id "MGI:1919768"; tag "basic"; tag "TAGENE"; havana_gene "OTTMUSG00000000656.1";
chr13	HAVANA	exon	29069127	29069366	0	-	.	gene_id "ENSMUSG00000085936.10"; transcript_id "ENSMUST00000245603.1"; gene_type "lncRNA"; gene_name "2610307P16Rik"; transcript_type "lncRNA"; transcript_name "2610307P16Rik-265"; exon_number 1; exon_id "ENSMUSE00001486279.1"; level 2; mgi_id "MGI:1919768"; tag "TAGENE"; havana_gene "OTTMUSG00000000656.1";
chr13	HAVANA	exon	29069127	29069366	0	-	.	gene_id "ENSMUSG00000085936.10"; transcript_id "ENSMUST00000338734.1"; gene_type "lncRNA"; gene_name "2610307P16Rik"; transcript_type "lncRNA"; transcript_name "2610307P16Rik-275"; exon_number 1; exon_id "ENSMUSE00001486279.1"; level 2; mgi_id "MGI:1919768"; tag "TAGENE"; havana_gene "OTTMUSG00000000656.1";
chr13	HAVANA	exon	29069127	29069368	0	-	.	gene_id "ENSMUSG00000085936.10"; transcript_id "ENSMUST00000244130.1"; gene_type "lncRNA"; gene_name "2610307P16Rik"; transcript_type "lncRNA"; transcript_name "2610307P16Rik-248"; exon_number 1; exon_id "ENSMUSE00001482907.1"; level 2; mgi_id "MGI:1919768"; tag "basic"; tag "TAGENE"; havana_gene "OTTMUSG00000000656.1";
chr13	HAVANA	exon	29069127	29069371	0	-	.	gene_id "ENSMUSG00000085936.10"; transcript_id "ENSMUST00000243765.1"; gene_type "lncRNA"; gene_name "2610307P16Rik"; transcript_type "lncRNA"; transcript_name "2610307P16Rik-242"; exon_number 1; exon_id "ENSMUSE00001482006.1"; level 2; mgi_id "MGI:1919768"; tag "TAGENE"; havana_gene "OTTMUSG00000000656.1";
chr13	HAVANA	exon	29069127	29069372	0	-	.	gene_id "ENSMUSG00000085936.10"; transcript_id "ENSMUST00000338774.1"; gene_type "lncRNA"; gene_name "2610307P16Rik"; transcript_type "lncRNA"; transcript_name "2610307P16Rik-311"; exon_number 1; exon_id "ENSMUSE00001667830.1"; level 2; mgi_id "MGI:1919768"; tag "TAGENE"; havana_gene "OTTMUSG00000000656.1";
chr13	HAVANA	exon	29069127	29069372	0	-	.	gene_id "ENSMUSG00000085936.10"; transcript_id "ENSMUST00000338820.1"; gene_type "lncRNA"; gene_name "2610307P16Rik"; transcript_type "lncRNA"; transcript_name "2610307P16Rik-357"; exon_number 1; exon_id "ENSMUSE00001667830.1"; level 2; mgi_id "MGI:1919768"; tag "basic"; tag "TAGENE"; havana_gene "OTTMUSG00000000656.1";
chr13	HAVANA	exon	29069127	29069373	0	-	.	gene_id "ENSMUSG00000085936.10"; transcript_id "ENSMUST00000338775.1"; gene_type "lncRNA"; gene_name "2610307P16Rik"; transcript_type "lncRNA"; transcript_name "2610307P16Rik-312"; exon_number 1; exon_id "ENSMUSE00001667887.1"; level 2; mgi_id "MGI:1919768"; tag "basic"; tag "TAGENE"; havana_gene "OTTMUSG00000000656.1";
chr13	HAVANA	exon	29069127	29069374	0	-	.	gene_id "ENSMUSG00000085936.10"; transcript_id "ENSMUST00000244395.2"; gene_type "lncRNA"; gene_name "2610307P16Rik"; transcript_type "lncRNA"; transcript_name "2610307P16Rik-251"; exon_number 1; exon_id "ENSMUSE00001667878.1"; level 2; mgi_id "MGI:1919768"; tag "TAGENE"; havana_gene "OTTMUSG00000000656.1";
chr13	HAVANA	exon	29069127	29069374	0	-	.	gene_id "ENSMUSG00000085936.10"; transcript_id "ENSMUST00000338755.1"; gene_type "lncRNA"; gene_name "2610307P16Rik"; transcript_type "lncRNA"; transcript_name "2610307P16Rik-292"; exon_number 1; exon_id "ENSMUSE00001667878.1"; level 2; mgi_id "MGI:1919768"; tag "basic"; tag "TAGENE"; havana_gene "OTTMUSG00000000656.1";
chr13	HAVANA	exon	29069127	29069378	0	-	.	gene_id "ENSMUSG00000085936.10"; transcript_id "ENSMUST00000338733.1"; gene_type "lncRNA"; gene_name "2610307P16Rik"; transcript_type "lncRNA"; transcript_name "2610307P16Rik-274"; exon_number 1; exon_id "ENSMUSE00001667925.1"; level 2; mgi_id "MGI:1919768"; tag "TAGENE"; havana_gene "OTTMUSG00000000656.1";
chr13	HAVANA	exon	29069127	29069381	0	-	.	gene_id "ENSMUSG00000085936.10"; transcript_id "ENSMUST00000338732.1"; gene_type "lncRNA"; gene_name "2610307P16Rik"; transcript_type "lncRNA"; transcript_name "2610307P16Rik-273"; exon_number 1; exon_id "ENSMUSE00001667822.1"; level 2; mgi_id "MGI:1919768"; tag "basic"; tag "TAGENE"; havana_gene "OTTMUSG00000000656.1";
chr13	HAVANA	exon	29069127	29069381	0	-	.	gene_id "ENSMUSG00000085936.10"; transcript_id "ENSMUST00000338773.1"; gene_type "lncRNA"; gene_name "2610307P16Rik"; transcript_type "lncRNA"; transcript_name "2610307P16Rik-310"; exon_number 1; exon_id "ENSMUSE00001667822.1"; level 2; mgi_id "MGI:1919768"; tag "TAGENE"; havana_gene "OTTMUSG00000000656.1";
chr13	HAVANA	exon	29069127	29069382	0	-	.	gene_id "ENSMUSG00000085936.10"; transcript_id "ENSMUST00000243415.1"; gene_type "lncRNA"; gene_name "2610307P16Rik"; transcript_type "lncRNA"; transcript_name "2610307P16Rik-237"; exon_number 1; exon_id "ENSMUSE00001481176.1"; level 2; mgi_id "MGI:1919768"; tag "TAGENE"; havana_gene "OTTMUSG00000000656.1";
chr13	HAVANA	exon	29069127	29069382	0	-	.	gene_id "ENSMUSG00000085936.10"; transcript_id "ENSMUST00000338772.1"; gene_type "lncRNA"; gene_name "2610307P16Rik"; transcript_type "lncRNA"; transcript_name "2610307P16Rik-309"; exon_number 1; exon_id "ENSMUSE00001481176.1"; level 2; mgi_id "MGI:1919768"; tag "TAGENE"; havana_gene "OTTMUSG00000000656.1";
chr13	HAVANA	exon	29069127	29069383	0	-	.	gene_id "ENSMUSG00000085936.10"; transcript_id "ENSMUST00000241854.1"; gene_type "lncRNA"; gene_name "2610307P16Rik"; transcript_type "lncRNA"; transcript_name "2610307P16Rik-221"; exon_number 1; exon_id "ENSMUSE00001477429.1"; level 2; mgi_id "MGI:1919768"; tag "Ensembl_canonical"; tag "GENCODE_Primary"; tag "TAGENE"; havana_gene "OTTMUSG00000000656.1";
chr13	HAVANA	exon	29069127	29069383	0	-	.	gene_id "ENSMUSG00000085936.10"; transcript_id "ENSMUST00000338771.1"; gene_type "lncRNA"; gene_name "2610307P16Rik"; transcript_type "lncRNA"; transcript_name "2610307P16Rik-308"; exon_number 1; exon_id "ENSMUSE00001477429.1"; level 2; mgi_id "MGI:1919768"; tag "TAGENE"; havana_gene "OTTMUSG00000000656.1";
chr13	HAVANA	exon	29069127	29069385	0	-	.	gene_id "ENSMUSG00000085936.10"; transcript_id "ENSMUST00000241766.1"; gene_type "lncRNA"; gene_name "2610307P16Rik"; transcript_type "lncRNA"; transcript_name "2610307P16Rik-220"; exon_number 1; exon_id "ENSMUSE00001477202.1"; level 2; mgi_id "MGI:1919768"; tag "TAGENE"; havana_gene "OTTMUSG00000000656.1";
chr13	HAVANA	exon	29069127	29069385	0	-	.	gene_id "ENSMUSG00000085936.10"; transcript_id "ENSMUST00000338770.1"; gene_type "lncRNA"; gene_name "2610307P16Rik"; transcript_type "lncRNA"; transcript_name "2610307P16Rik-307"; exon_number 1; exon_id "ENSMUSE00001477202.1"; level 2; mgi_id "MGI:1919768"; tag "TAGENE"; havana_gene "OTTMUSG00000000656.1";
chr13	HAVANA	exon	29069127	29069386	0	-	.	gene_id "ENSMUSG00000085936.10"; transcript_id "ENSMUST00000245347.1"; gene_type "lncRNA"; gene_name "2610307P16Rik"; transcript_type "lncRNA"; transcript_name "2610307P16Rik-262"; exon_number 1; exon_id "ENSMUSE00001481285.1"; level 2; mgi_id "MGI:1919768"; tag "TAGENE"; havana_gene "OTTMUSG00000000656.1";
chr13	HAVANA	exon	29069127	29069386	0	-	.	gene_id "ENSMUSG00000085936.10"; transcript_id "ENSMUST00000338769.1"; gene_type "lncRNA"; gene_name "2610307P16Rik"; transcript_type "lncRNA"; transcript_name "2610307P16Rik-306"; exon_number 1; exon_id "ENSMUSE00001481285.1"; level 2; mgi_id "MGI:1919768"; tag "TAGENE"; havana_gene "OTTMUSG00000000656.1";
chr13	HAVANA	exon	29069127	29069386	0	-	.	gene_id "ENSMUSG00000085936.10"; transcript_id "ENSMUST00000338851.1"; gene_type "lncRNA"; gene_name "2610307P16Rik"; transcript_type "lncRNA"; transcript_name "2610307P16Rik-388"; exon_number 1; exon_id "ENSMUSE00001481285.1"; level 2; mgi_id "MGI:1919768"; tag "TAGENE"; havana_gene "OTTMUSG00000000656.1";
chr13	HAVANA	exon	29069127	29069387	0	-	.	gene_id "ENSMUSG00000085936.10"; transcript_id "ENSMUST00000245363.1"; gene_type "lncRNA"; gene_name "2610307P16Rik"; transcript_type "lncRNA"; transcript_name "2610307P16Rik-263"; exon_number 1; exon_id "ENSMUSE00001485738.1"; level 2; mgi_id "MGI:1919768"; tag "TAGENE"; havana_gene "OTTMUSG00000000656.1";
chr13	HAVANA	exon	29069127	29069390	0	-	.	gene_id "ENSMUSG00000085936.10"; transcript_id "ENSMUST00000338768.1"; gene_type "lncRNA"; gene_name "2610307P16Rik"; transcript_type "lncRNA"; transcript_name "2610307P16Rik-305"; exon_number 1; exon_id "ENSMUSE00001667858.1"; level 2; mgi_id "MGI:1919768"; tag "TAGENE"; havana_gene "OTTMUSG00000000656.1";
chr13	HAVANA	exon	29069127	29069390	0	-	.	gene_id "ENSMUSG00000085936.10"; transcript_id "ENSMUST00000338819.1"; gene_type "lncRNA"; gene_name "2610307P16Rik"; transcript_type "lncRNA"; transcript_name "2610307P16Rik-356"; exon_number 1; exon_id "ENSMUSE00001667858.1"; level 2; mgi_id "MGI:1919768"; tag "TAGENE"; havana_gene "OTTMUSG00000000656.1";
chr13	HAVANA	exon	29069127	29069391	0	-	.	gene_id "ENSMUSG00000085936.10"; transcript_id "ENSMUST00000338728.1"; gene_type "lncRNA"; gene_name "2610307P16Rik"; transcript_type "lncRNA"; transcript_name "2610307P16Rik-269"; exon_number 1; exon_id "ENSMUSE00001667884.1"; level 2; mgi_id "MGI:1919768"; tag "basic"; tag "TAGENE"; havana_gene "OTTMUSG00000000656.1";
chr13	HAVANA	exon	29069127	29069393	0	-	.	gene_id "ENSMUSG00000085936.10"; transcript_id "ENSMUST00000243041.1"; gene_type "lncRNA"; gene_name "2610307P16Rik"; transcript_type "lncRNA"; transcript_name "2610307P16Rik-234"; exon_number 1; exon_id "ENSMUSE00001480888.1"; level 2; mgi_id "MGI:1919768"; tag "TAGENE"; havana_gene "OTTMUSG00000000656.1";
chr13	HAVANA	exon	29069127	29069394	0	-	.	gene_id "ENSMUSG00000085936.10"; transcript_id "ENSMUST00000243462.1"; gene_type "lncRNA"; gene_name "2610307P16Rik"; transcript_type "lncRNA"; transcript_name "2610307P16Rik-239"; exon_number 1; exon_id "ENSMUSE00001485794.1"; level 2; mgi_id "MGI:1919768"; tag "TAGENE"; havana_gene "OTTMUSG00000000656.1";
chr13	HAVANA	exon	29069127	29069394	0	-	.	gene_id "ENSMUSG00000085936.10"; transcript_id "ENSMUST00000338764.1"; gene_type "lncRNA"; gene_name "2610307P16Rik"; transcript_type "lncRNA"; transcript_name "2610307P16Rik-301"; exon_number 1; exon_id "ENSMUSE00001485794.1"; level 2; mgi_id "MGI:1919768"; tag "TAGENE"; havana_gene "OTTMUSG00000000656.1";
chr13	HAVANA	exon	29069127	29069394	0	-	.	gene_id "ENSMUSG00000085936.10"; transcript_id "ENSMUST00000338765.1"; gene_type "lncRNA"; gene_name "2610307P16Rik"; transcript_type "lncRNA"; transcript_name "2610307P16Rik-302"; exon_number 1; exon_id "ENSMUSE00001485794.1"; level 2; mgi_id "MGI:1919768"; tag "TAGENE"; havana_gene "OTTMUSG00000000656.1";
chr13	HAVANA	exon	29069127	29069394	0	-	.	gene_id "ENSMUSG00000085936.10"; transcript_id "ENSMUST00000338766.1"; gene_type "lncRNA"; gene_name "2610307P16Rik"; transcript_type "lncRNA"; transcript_name "2610307P16Rik-303"; exon_number 1; exon_id "ENSMUSE00001485794.1"; level 2; mgi_id "MGI:1919768"; tag "TAGENE"; havana_gene "OTTMUSG00000000656.1";
chr13	HAVANA	exon	29069127	29069394	0	-	.	gene_id "ENSMUSG00000085936.10"; transcript_id "ENSMUST00000338767.1"; gene_type "lncRNA"; gene_name "2610307P16Rik"; transcript_type "lncRNA"; transcript_name "2610307P16Rik-304"; exon_number 1; exon_id "ENSMUSE00001485794.1"; level 2; mgi_id "MGI:1919768"; tag "TAGENE"; havana_gene "OTTMUSG00000000656.1";
chr13	HAVANA	exon	29069127	29069397	0	-	.	gene_id "ENSMUSG00000085936.10"; transcript_id "ENSMUST00000338730.1"; gene_type "lncRNA"; gene_name "2610307P16Rik"; transcript_type "lncRNA"; transcript_name "2610307P16Rik-271"; exon_number 1; exon_id "ENSMUSE00001667896.1"; level 2; mgi_id "MGI:1919768"; tag "TAGENE"; havana_gene "OTTMUSG00000000656.1";
chr13	HAVANA	exon	29069127	29069402	0	-	.	gene_id "ENSMUSG00000085936.10"; transcript_id "ENSMUST00000338731.1"; gene_type "lncRNA"; gene_name "2610307P16Rik"; transcript_type "lncRNA"; transcript_name "2610307P16Rik-272"; exon_number 1; exon_id "ENSMUSE00001667889.1"; level 2; mgi_id "MGI:1919768"; tag "TAGENE"; havana_gene "OTTMUSG00000000656.1";
chr13	HAVANA	exon	29069127	29069404	0	-	.	gene_id "ENSMUSG00000085936.10"; transcript_id "ENSMUST00000242399.1"; gene_type "lncRNA"; gene_name "2610307P16Rik"; transcript_type "lncRNA"; transcript_name "2610307P16Rik-226"; exon_number 1; exon_id "ENSMUSE00001478719.1"; level 2; mgi_id "MGI:1919768"; tag "TAGENE"; havana_gene "OTTMUSG00000000656.1";
chr13	HAVANA	exon	29069127	29069404	0	-	.	gene_id "ENSMUSG00000085936.10"; transcript_id "ENSMUST00000338763.1"; gene_type "lncRNA"; gene_name "2610307P16Rik"; transcript_type "lncRNA"; transcript_name "2610307P16Rik-300"; exon_number 1; exon_id "ENSMUSE00001478719.1"; level 2; mgi_id "MGI:1919768"; tag "basic"; tag "TAGENE"; havana_gene "OTTMUSG00000000656.1";
chr13	HAVANA	exon	29069127	29069405	0	-	.	gene_id "ENSMUSG00000085936.10"; transcript_id "ENSMUST00000243980.2"; gene_type "lncRNA"; gene_name "2610307P16Rik"; transcript_type "lncRNA"; transcript_name "2610307P16Rik-247"; exon_number 1; exon_id "ENSMUSE00001482551.1"; level 2; mgi_id "MGI:1919768"; tag "TAGENE"; havana_gene "OTTMUSG00000000656.1";
chr13	HAVANA	exon	29069127	29069405	0	-	.	gene_id "ENSMUSG00000085936.10"; transcript_id "ENSMUST00000338762.1"; gene_type "lncRNA"; gene_name "2610307P16Rik"; transcript_type "lncRNA"; transcript_name "2610307P16Rik-299"; exon_number 1; exon_id "ENSMUSE00001482551.1"; level 2; mgi_id "MGI:1919768"; tag "TAGENE"; havana_gene "OTTMUSG00000000656.1";
chr13	HAVANA	exon	29069127	29069408	0	-	.	gene_id "ENSMUSG00000085936.10"; transcript_id "ENSMUST00000241094.2"; gene_type "lncRNA"; gene_name "2610307P16Rik"; transcript_type "lncRNA"; transcript_name "2610307P16Rik-212"; exon_number 1; exon_id "ENSMUSE00001667974.1"; level 2; mgi_id "MGI:1919768"; tag "TAGENE"; havana_gene "OTTMUSG00000000656.1";
chr13	HAVANA	exon	29069127	29069408	0	-	.	gene_id "ENSMUSG00000085936.10"; transcript_id "ENSMUST00000244530.1"; gene_type "lncRNA"; gene_name "2610307P16Rik"; transcript_type "lncRNA"; transcript_name "2610307P16Rik-253"; exon_number 1; exon_id "ENSMUSE00001667974.1"; level 2; mgi_id "MGI:1919768"; tag "TAGENE"; havana_gene "OTTMUSG00000000656.1";
chr13	HAVANA	exon	29069127	29069408	0	-	.	gene_id "ENSMUSG00000085936.10"; transcript_id "ENSMUST00000244497.1"; gene_type "lncRNA"; gene_name "2610307P16Rik"; transcript_type "lncRNA"; transcript_name "2610307P16Rik-252"; exon_number 1; exon_id "ENSMUSE00001667974.1"; level 2; mgi_id "MGI:1919768"; tag "TAGENE"; havana_gene "OTTMUSG00000000656.1";
chr13	HAVANA	exon	29069127	29069408	0	-	.	gene_id "ENSMUSG00000085936.10"; transcript_id "ENSMUST00000338872.1"; gene_type "lncRNA"; gene_name "2610307P16Rik"; transcript_type "lncRNA"; transcript_name "2610307P16Rik-409"; exon_number 1; exon_id "ENSMUSE00001667974.1"; level 2; mgi_id "MGI:1919768"; tag "basic"; tag "TAGENE"; havana_gene "OTTMUSG00000000656.1";
chr13	HAVANA	exon	29069127	29069410	0	-	.	gene_id "ENSMUSG00000085936.10"; transcript_id "ENSMUST00000241752.2"; gene_type "lncRNA"; gene_name "2610307P16Rik"; transcript_type "lncRNA"; transcript_name "2610307P16Rik-219"; exon_number 1; exon_id "ENSMUSE00001477556.1"; level 2; mgi_id "MGI:1919768"; tag "basic"; tag "TAGENE"; havana_gene "OTTMUSG00000000656.1";
chr13	HAVANA	exon	29069127	29069410	0	-	.	gene_id "ENSMUSG00000085936.10"; transcript_id "ENSMUST00000243008.2"; gene_type "lncRNA"; gene_name "2610307P16Rik"; transcript_type "lncRNA"; transcript_name "2610307P16Rik-233"; exon_number 1; exon_id "ENSMUSE00001477556.1"; level 2; mgi_id "MGI:1919768"; tag "TAGENE"; havana_gene "OTTMUSG00000000656.1";
chr13	HAVANA	exon	29069127	29069410	0	-	.	gene_id "ENSMUSG00000085936.10"; transcript_id "ENSMUST00000241309.2"; gene_type "lncRNA"; gene_name "2610307P16Rik"; transcript_type "lncRNA"; transcript_name "2610307P16Rik-213"; exon_number 1; exon_id "ENSMUSE00001477556.1"; level 2; mgi_id "MGI:1919768"; tag "TAGENE"; havana_gene "OTTMUSG00000000656.1";
chr13	HAVANA	exon	29069127	29069410	0	-	.	gene_id "ENSMUSG00000085936.10"; transcript_id "ENSMUST00000338761.1"; gene_type "lncRNA"; gene_name "2610307P16Rik"; transcript_type "lncRNA"; transcript_name "2610307P16Rik-298"; exon_number 1; exon_id "ENSMUSE00001477556.1"; level 2; mgi_id "MGI:1919768"; tag "TAGENE"; havana_gene "OTTMUSG00000000656.1";
chr13	HAVANA	exon	29069127	29069561	0	-	.	gene_id "ENSMUSG00000085936.10"; transcript_id "ENSMUST00000244932.2"; gene_type "lncRNA"; gene_name "2610307P16Rik"; transcript_type "lncRNA"; transcript_name "2610307P16Rik-257"; exon_number 1; exon_id "ENSMUSE00001667877.1"; level 2; mgi_id "MGI:1919768"; tag "TAGENE"; havana_gene "OTTMUSG00000000656.1";
chr13	HAVANA	exon	29069127	29069561	0	-	.	gene_id "ENSMUSG00000085936.10"; transcript_id "ENSMUST00000338760.1"; gene_type "lncRNA"; gene_name "2610307P16Rik"; transcript_type "lncRNA"; transcript_name "2610307P16Rik-297"; exon_number 1; exon_id "ENSMUSE00001667877.1"; level 2; mgi_id "MGI:1919768"; tag "TAGENE"; havana_gene "OTTMUSG00000000656.1";
chr13	HAVANA	exon	29069127	29069575	0	-	.	gene_id "ENSMUSG00000085936.10"; transcript_id "ENSMUST00000134624.4"; gene_type "lncRNA"; gene_name "2610307P16Rik"; transcript_type "lncRNA"; transcript_name "2610307P16Rik-203"; exon_number 1; exon_id "ENSMUSE00001484806.1"; level 2; transcript_support_level "5"; mgi_id "MGI:1919768"; tag "TAGENE"; havana_gene "OTTMUSG00000000656.1"; havana_transcript "OTTMUST00000084477.1";
chr13	HAVANA	exon	29069127	29069581	0	-	.	gene_id "ENSMUSG00000085936.10"; transcript_id "ENSMUST00000241499.1"; gene_type "lncRNA"; gene_name "2610307P16Rik"; transcript_type "lncRNA"; transcript_name "2610307P16Rik-215"; exon_number 1; exon_id "ENSMUSE00001476478.1"; level 2; mgi_id "MGI:1919768"; tag "TAGENE"; havana_gene "OTTMUSG00000000656.1";
chr13	HAVANA	exon	29069127	29069603	0	-	.	gene_id "ENSMUSG00000085936.10"; transcript_id "ENSMUST00000148885.8"; gene_type "lncRNA"; gene_name "2610307P16Rik"; transcript_type "lncRNA"; transcript_name "2610307P16Rik-205"; exon_number 1; exon_id "ENSMUSE00000828301.2"; level 2; transcript_support_level "1"; mgi_id "MGI:1919768"; havana_gene "OTTMUSG00000000656.1"; havana_transcript "OTTMUST00000001268.1";
chr13	HAVANA	exon	29069127	29069613	0	-	.	gene_id "ENSMUSG00000085936.10"; transcript_id "ENSMUST00000243082.1"; gene_type "lncRNA"; gene_name "2610307P16Rik"; transcript_type "lncRNA"; transcript_name "2610307P16Rik-235"; exon_number 1; exon_id "ENSMUSE00001480380.1"; level 2; mgi_id "MGI:1919768"; tag "basic"; tag "TAGENE"; havana_gene "OTTMUSG00000000656.1";
chr13	HAVANA	exon	29069127	29069613	0	-	.	gene_id "ENSMUSG00000085936.10"; transcript_id "ENSMUST00000243446.1"; gene_type "lncRNA"; gene_name "2610307P16Rik"; transcript_type "lncRNA"; transcript_name "2610307P16Rik-238"; exon_number 1; exon_id "ENSMUSE00001480380.1"; level 2; mgi_id "MGI:1919768"; tag "TAGENE"; havana_gene "OTTMUSG00000000656.1";
chr13	HAVANA	exon	29069557	29069613	0	-	.	gene_id "ENSMUSG00000085936.10"; transcript_id "ENSMUST00000338729.1"; gene_type "lncRNA"; gene_name "2610307P16Rik"; transcript_type "lncRNA"; transcript_name "2610307P16Rik-270"; exon_number 1; exon_id "ENSMUSE00001477524.1"; level 2; mgi_id "MGI:1919768"; tag "basic"; tag "TAGENE"; havana_gene "OTTMUSG00000000656.1";
chr13	HAVANA	exon	29069557	29069613	0	-	.	gene_id "ENSMUSG00000085936.10"; transcript_id "ENSMUST00000241888.1"; gene_type "lncRNA"; gene_name "2610307P16Rik"; transcript_type "lncRNA"; transcript_name "2610307P16Rik-222"; exon_number 1; exon_id "ENSMUSE00001477524.1"; level 2; mgi_id "MGI:1919768"; tag "TAGENE"; havana_gene "OTTMUSG00000000656.1";
chr13	sragcm37_mid	exon	29069557	29069746	0.318331535566314	-	.	gene_id "ENSMUSG00000085936.10"; transcript_id "ENSMUSG00000085936.10_tx_141"; exon_id "chr13_29069557_29069746_-"; exonnum "1"; txlen "1898";
chr13	sragcm37_mid	exon	29069557	29069746	0.318331535566314	-	.	gene_id "ENSMUSG00000085936.10"; transcript_id "ENSMUSG00000085936.10_tx_142"; exon_id "chr13_29069557_29069746_-"; exonnum "1"; txlen "1690";
chr13	sragcm37_mid	exon	29069557	29069746	0.315175200150867	-	.	gene_id "ENSMUSG00000085936.10"; transcript_id "ENSMUSG00000085936.10_tx_143"; exon_id "chr13_29069557_29069746_-"; exonnum "1"; txlen "1997";
chr13	sragcm37_mid	exon	29069557	29069746	0.31180844237439	-	.	gene_id "ENSMUSG00000085936.10"; transcript_id "ENSMUSG00000085936.10_tx_145"; exon_id "chr13_29069557_29069746_-"; exonnum "1"; txlen "1685";
chr13	sragcm37_mid	exon	29069557	29069746	0.283822268357427	-	.	gene_id "ENSMUSG00000085936.10"; transcript_id "ENSMUSG00000085936.10_tx_154"; exon_id "chr13_29069557_29069746_-"; exonnum "1"; txlen "1990";
chr13	sragcm37_mid	exon	29069557	29069746	0.283822268357427	-	.	gene_id "ENSMUSG00000085936.10"; transcript_id "ENSMUSG00000085936.10_tx_155"; exon_id "chr13_29069557_29069746_-"; exonnum "1"; txlen "1782";
chr13	sragcm37_mid	exon	29069557	29069746	0.280488566451991	-	.	gene_id "ENSMUSG00000085936.10"; transcript_id "ENSMUSG00000085936.10_tx_157"; exon_id "chr13_29069557_29069746_-"; exonnum "1"; txlen "1572";
chr13	sragcm37_mid	exon	29069557	29069746	0.223724112780505	-	.	gene_id "ENSMUSG00000085936.10"; transcript_id "ENSMUSG00000085936.10_tx_176"; exon_id "chr13_29069557_29069746_-"; exonnum "1"; txlen "1787";
chr13	sragcm37_mid	exon	29069557	29069746	0.217597072407361	-	.	gene_id "ENSMUSG00000085936.10"; transcript_id "ENSMUSG00000085936.10_tx_183"; exon_id "chr13_29069557_29069746_-"; exonnum "1"; txlen "1777";
chr13	sragcm37_mid	exon	29069557	29069746	0.20813633012878	-	.	gene_id "ENSMUSG00000085936.10"; transcript_id "ENSMUSG00000085936.10_tx_193"; exon_id "chr13_29069557_29069746_-"; exonnum "1"; txlen "1689";
chr13	sragcm37_mid	exon	29069557	29069746	0.20813633012878	-	.	gene_id "ENSMUSG00000085936.10"; transcript_id "ENSMUSG00000085936.10_tx_194"; exon_id "chr13_29069557_29069746_-"; exonnum "1"; txlen "1363";
chr13	sragcm37_mid	exon	29069557	29069746	0.20813633012878	-	.	gene_id "ENSMUSG00000085936.10"; transcript_id "ENSMUSG00000085936.10_tx_195"; exon_id "chr13_29069557_29069746_-"; exonnum "1"; txlen "1781";
chr13	sragcm37_mid	exon	29069557	29069746	0.20813633012878	-	.	gene_id "ENSMUSG00000085936.10"; transcript_id "ENSMUSG00000085936.10_tx_197"; exon_id "chr13_29069557_29069746_-"; exonnum "1"; txlen "1568";
chr13	sragcm37_mid	exon	29069557	29069746	0.195964889060092	-	.	gene_id "ENSMUSG00000085936.10"; transcript_id "ENSMUSG00000085936.10_tx_205"; exon_id "chr13_29069557_29069746_-"; exonnum "1"; txlen "1884";
chr13	sragcm37_mid	exon	29069557	29069746	0.189214845571618	-	.	gene_id "ENSMUSG00000085936.10"; transcript_id "ENSMUSG00000085936.10_tx_218"; exon_id "chr13_29069557_29069746_-"; exonnum "1"; txlen "1879";
chr13	sragcm37_mid	exon	29069557	29069746	0.189214845571618	-	.	gene_id "ENSMUSG00000085936.10"; transcript_id "ENSMUSG00000085936.10_tx_219"; exon_id "chr13_29069557_29069746_-"; exonnum "1"; txlen "1886";
chr13	sragcm37_mid	exon	29069557	29069746	0.189214845571618	-	.	gene_id "ENSMUSG00000085936.10"; transcript_id "ENSMUSG00000085936.10_tx_220"; exon_id "chr13_29069557_29069746_-"; exonnum "1"; txlen "1671";
chr13	sragcm37_mid	exon	29069557	29069746	0.189214845571618	-	.	gene_id "ENSMUSG00000085936.10"; transcript_id "ENSMUSG00000085936.10_tx_221"; exon_id "chr13_29069557_29069746_-"; exonnum "1"; txlen "1670";
chr13	sragcm37_mid	exon	29069557	29069746	0.189214845571618	-	.	gene_id "ENSMUSG00000085936.10"; transcript_id "ENSMUSG00000085936.10_tx_223"; exon_id "chr13_29069557_29069746_-"; exonnum "1"; txlen "1666";
chr13	sragcm37_mid	exon	29069557	29069746	0.189214845571618	-	.	gene_id "ENSMUSG00000085936.10"; transcript_id "ENSMUSG00000085936.10_tx_224"; exon_id "chr13_29069557_29069746_-"; exonnum "1"; txlen "1574";
chr13	sragcm37_mid	exon	29069557	29069746	0.189214845571618	-	.	gene_id "ENSMUSG00000085936.10"; transcript_id "ENSMUSG00000085936.10_tx_225"; exon_id "chr13_29069557_29069746_-"; exonnum "1"; txlen "1579";
chr13	sragcm37_mid	exon	29069557	29069746	0.189214845571618	-	.	gene_id "ENSMUSG00000085936.10"; transcript_id "ENSMUSG00000085936.10_tx_226"; exon_id "chr13_29069557_29069746_-"; exonnum "1"; txlen "1578";
chr13	sragcm37_mid	exon	29069557	29069746	0.189214845571618	-	.	gene_id "ENSMUSG00000085936.10"; transcript_id "ENSMUSG00000085936.10_tx_227"; exon_id "chr13_29069557_29069746_-"; exonnum "1"; txlen "1461";
chr13	sragcm37_mid	exon	29069557	29069746	0.189214845571618	-	.	gene_id "ENSMUSG00000085936.10"; transcript_id "ENSMUSG00000085936.10_tx_229"; exon_id "chr13_29069557_29069746_-"; exonnum "1"; txlen "1457";
chr13	sragcm37_mid	exon	29069557	29069746	0.189214845571618	-	.	gene_id "ENSMUSG00000085936.10"; transcript_id "ENSMUSG00000085936.10_tx_233"; exon_id "chr13_29069557_29069746_-"; exonnum "1"; txlen "1252";
chr13	sragcm37_mid	exon	29069557	29069746	0.170293361014456	-	.	gene_id "ENSMUSG00000085936.10"; transcript_id "ENSMUSG00000085936.10_tx_240"; exon_id "chr13_29069557_29069746_-"; exonnum "1"; txlen "1877";
chr13	sragcm37_mid	exon	29069557	29069746	0.170293361014456	-	.	gene_id "ENSMUSG00000085936.10"; transcript_id "ENSMUSG00000085936.10_tx_241"; exon_id "chr13_29069557_29069746_-"; exonnum "1"; txlen "1669";
chr13	sragcm37_mid	exon	29069557	29069746	0.170293361014456	-	.	gene_id "ENSMUSG00000085936.10"; transcript_id "ENSMUSG00000085936.10_tx_242"; exon_id "chr13_29069557_29069746_-"; exonnum "1"; txlen "1668";
chr13	sragcm37_mid	exon	29069557	29069746	0.170293361014456	-	.	gene_id "ENSMUSG00000085936.10"; transcript_id "ENSMUSG00000085936.10_tx_243"; exon_id "chr13_29069557_29069746_-"; exonnum "1"; txlen "1664";
chr13	sragcm37_mid	exon	29069557	29069746	0.170293361014456	-	.	gene_id "ENSMUSG00000085936.10"; transcript_id "ENSMUSG00000085936.10_tx_244"; exon_id "chr13_29069557_29069746_-"; exonnum "1"; txlen "1766";
chr13	sragcm37_mid	exon	29069557	29069746	0.170293361014456	-	.	gene_id "ENSMUSG00000085936.10"; transcript_id "ENSMUSG00000085936.10_tx_245"; exon_id "chr13_29069557_29069746_-"; exonnum "1"; txlen "1773";
chr13	sragcm37_mid	exon	29069557	29069746	0.170293361014456	-	.	gene_id "ENSMUSG00000085936.10"; transcript_id "ENSMUSG00000085936.10_tx_246"; exon_id "chr13_29069557_29069746_-"; exonnum "1"; txlen "1455";
chr13	sragcm37_mid	exon	29069557	29069746	0.170293361014456	-	.	gene_id "ENSMUSG00000085936.10"; transcript_id "ENSMUSG00000085936.10_tx_247"; exon_id "chr13_29069557_29069746_-"; exonnum "1"; txlen "1558";
chr13	sragcm37_mid	exon	29069557	29069746	0.170293361014456	-	.	gene_id "ENSMUSG00000085936.10"; transcript_id "ENSMUSG00000085936.10_tx_248"; exon_id "chr13_29069557_29069746_-"; exonnum "1"; txlen "1557";
chr13	sragcm37_mid	exon	29069557	29069746	0.170293361014456	-	.	gene_id "ENSMUSG00000085936.10"; transcript_id "ENSMUSG00000085936.10_tx_249"; exon_id "chr13_29069557_29069746_-"; exonnum "1"; txlen "1553";
chr13	sragcm37_mid	exon	29069557	29069746	0.137180763039423	-	.	gene_id "ENSMUSG00000085936.10"; transcript_id "ENSMUSG00000085936.10_tx_267"; exon_id "chr13_29069557_29069746_-"; exonnum "1"; txlen "1785";
chr13	sragcm37_mid	exon	29069557	29069746	0.137180763039423	-	.	gene_id "ENSMUSG00000085936.10"; transcript_id "ENSMUSG00000085936.10_tx_268"; exon_id "chr13_29069557_29069746_-"; exonnum "1"; txlen "1674";
chr13	sragcm37_mid	exon	29069557	29069746	0.0881173854649258	-	.	gene_id "ENSMUSG00000085936.10"; transcript_id "ENSMUSG00000085936.10_tx_313"; exon_id "chr13_29069557_29069746_-"; exonnum "1"; txlen "2061";
chr13	sragcm37_mid	exon	29069634	29069746	0.118381919229575	-	.	gene_id "ENSMUSG00000113352.2"; transcript_id "ENSMUSG00000113352.2_tx_2"; exon_id "chr13_29069634_29069746_-"; exonnum "5"; txlen "559";
chr13	HAVANA	exon	29073441	29074609	0	-	.	gene_id "ENSMUSG00000113352.2"; transcript_id "ENSMUST00000222648.2"; gene_type "lncRNA"; gene_name "Gm34639"; transcript_type "lncRNA"; transcript_name "Gm34639-201"; exon_number 4; exon_id "ENSMUSE00001419316.2"; level 2; transcript_support_level "5"; mgi_id "MGI:5593798"; tag "RNA_Seq_supported_only"; tag "basic"; tag "Ensembl_canonical"; tag "GENCODE_Primary"; havana_gene "OTTMUSG00000067134.1"; havana_transcript "OTTMUST00000162661.1";
chr13	HAVANA	gene	29073441	29082659	0	-	.	gene_id "ENSMUSG00000113352.2"; gene_type "lncRNA"; gene_name "Gm34639"; level 2; mgi_id "MGI:5593798"; havana_gene "OTTMUSG00000067134.1";
chr13	HAVANA	transcript	29073441	29082659	0	-	.	gene_id "ENSMUSG00000113352.2"; transcript_id "ENSMUST00000222648.2"; gene_type "lncRNA"; gene_name "Gm34639"; transcript_type "lncRNA"; transcript_name "Gm34639-201"; level 2; transcript_support_level "5"; mgi_id "MGI:5593798"; tag "RNA_Seq_supported_only"; tag "basic"; tag "Ensembl_canonical"; tag "GENCODE_Primary"; havana_gene "OTTMUSG00000067134.1"; havana_transcript "OTTMUST00000162661.1";
chr13	HAVANA	exon	29074373	29074609	0	-	.	gene_id "ENSMUSG00000113352.2"; transcript_id "ENSMUST00000223473.2"; gene_type "lncRNA"; gene_name "Gm34639"; transcript_type "lncRNA"; transcript_name "Gm34639-202"; exon_number 5; exon_id "ENSMUSE00001420680.2"; level 2; transcript_support_level "1"; mgi_id "MGI:5593798"; tag "basic"; havana_gene "OTTMUSG00000067134.1"; havana_transcript "OTTMUST00000162662.1";
chr13	HAVANA	transcript	29074373	29081928	0	-	.	gene_id "ENSMUSG00000113352.2"; transcript_id "ENSMUST00000223473.2"; gene_type "lncRNA"; gene_name "Gm34639"; transcript_type "lncRNA"; transcript_name "Gm34639-202"; level 2; transcript_support_level "1"; mgi_id "MGI:5593798"; tag "basic"; havana_gene "OTTMUSG00000067134.1"; havana_transcript "OTTMUST00000162662.1";
chr13	sragcm37_mid	exon	29074554	29074609	1.15263028945038	-	.	gene_id "ENSMUSG00000113352.2"; transcript_id "ENSMUSG00000113352.2_tx_1"; exon_id "chr13_29074554_29074609_-"; exonnum "5"; txlen "517";
chr13	sragcm37_mid	exon	29074554	29074609	0.118381919229575	-	.	gene_id "ENSMUSG00000113352.2"; transcript_id "ENSMUSG00000113352.2_tx_2"; exon_id "chr13_29074554_29074609_-"; exonnum "4"; txlen "559";
chr13	sragcm37_mid	exon	29074554	29074609	0.0827503286154587	-	.	gene_id "ENSMUSG00000113352.2"; transcript_id "ENSMUSG00000113352.2_tx_3"; exon_id "chr13_29074554_29074609_-"; exonnum "6"; txlen "671";
chr13	sragcm37_es	exon	29076920	29077268	0.00752083773441616	-	.	gene_id "ENSMUSG00000113352.2"; transcript_id "ENSMUSG00000113352.2_tx_4"; exon_id "chr13_29076920_29077268_-"; exonnum "6"; txlen "964";
chr13	HAVANA	exon	29077766	29077862	0	-	.	gene_id "ENSMUSG00000113352.2"; transcript_id "ENSMUST00000222648.2"; gene_type "lncRNA"; gene_name "Gm34639"; transcript_type "lncRNA"; transcript_name "Gm34639-201"; exon_number 3; exon_id "ENSMUSE00001417801.2"; level 2; transcript_support_level "5"; mgi_id "MGI:5593798"; tag "RNA_Seq_supported_only"; tag "basic"; tag "Ensembl_canonical"; tag "GENCODE_Primary"; havana_gene "OTTMUSG00000067134.1"; havana_transcript "OTTMUST00000162661.1";
chr13	HAVANA	exon	29077766	29077862	0	-	.	gene_id "ENSMUSG00000113352.2"; transcript_id "ENSMUST00000223473.2"; gene_type "lncRNA"; gene_name "Gm34639"; transcript_type "lncRNA"; transcript_name "Gm34639-202"; exon_number 4; exon_id "ENSMUSE00001417801.2"; level 2; transcript_support_level "1"; mgi_id "MGI:5593798"; tag "basic"; havana_gene "OTTMUSG00000067134.1"; havana_transcript "OTTMUST00000162662.1";
chr13	ENSEMBL_gcm37	exon	29077766	29077862	1.15263028945038	-	.	gene_id "ENSMUSG00000113352.2"; transcript_id "ENSMUSG00000113352.2_tx_1"; exon_id "chr13_29077766_29077862_-"; exonnum "4"; txlen "517";
chr13	ENSEMBL_gcm37	exon	29077766	29077862	0.118381919229575	-	.	gene_id "ENSMUSG00000113352.2"; transcript_id "ENSMUSG00000113352.2_tx_2"; exon_id "chr13_29077766_29077862_-"; exonnum "3"; txlen "559";
chr13	ENSEMBL_gcm37	exon	29077766	29077862	0.0827503286154587	-	.	gene_id "ENSMUSG00000113352.2"; transcript_id "ENSMUSG00000113352.2_tx_3"; exon_id "chr13_29077766_29077862_-"; exonnum "5"; txlen "671";
chr13	ENSEMBL_gcm37	exon	29077766	29077862	0.00752083773441616	-	.	gene_id "ENSMUSG00000113352.2"; transcript_id "ENSMUSG00000113352.2_tx_4"; exon_id "chr13_29077766_29077862_-"; exonnum "5"; txlen "964";
chr13	HAVANA	exon	29078150	29078327	0	-	.	gene_id "ENSMUSG00000113352.2"; transcript_id "ENSMUST00000222648.2"; gene_type "lncRNA"; gene_name "Gm34639"; transcript_type "lncRNA"; transcript_name "Gm34639-201"; exon_number 2; exon_id "ENSMUSE00001413327.2"; level 2; transcript_support_level "5"; mgi_id "MGI:5593798"; tag "RNA_Seq_supported_only"; tag "basic"; tag "Ensembl_canonical"; tag "GENCODE_Primary"; havana_gene "OTTMUSG00000067134.1"; havana_transcript "OTTMUST00000162661.1";
chr13	HAVANA	exon	29078150	29078327	0	-	.	gene_id "ENSMUSG00000113352.2"; transcript_id "ENSMUST00000223473.2"; gene_type "lncRNA"; gene_name "Gm34639"; transcript_type "lncRNA"; transcript_name "Gm34639-202"; exon_number 3; exon_id "ENSMUSE00001413327.2"; level 2; transcript_support_level "1"; mgi_id "MGI:5593798"; tag "basic"; havana_gene "OTTMUSG00000067134.1"; havana_transcript "OTTMUST00000162662.1";
chr13	ENSEMBL_gcm37	exon	29078150	29078327	1.15263028945038	-	.	gene_id "ENSMUSG00000113352.2"; transcript_id "ENSMUSG00000113352.2_tx_1"; exon_id "chr13_29078150_29078327_-"; exonnum "3"; txlen "517";
chr13	ENSEMBL_gcm37	exon	29078150	29078327	0.118381919229575	-	.	gene_id "ENSMUSG00000113352.2"; transcript_id "ENSMUSG00000113352.2_tx_2"; exon_id "chr13_29078150_29078327_-"; exonnum "2"; txlen "559";
chr13	ENSEMBL_gcm37	exon	29078150	29078327	0.0827503286154587	-	.	gene_id "ENSMUSG00000113352.2"; transcript_id "ENSMUSG00000113352.2_tx_3"; exon_id "chr13_29078150_29078327_-"; exonnum "4"; txlen "671";
chr13	ENSEMBL_gcm37	exon	29078150	29078327	0.00752083773441616	-	.	gene_id "ENSMUSG00000113352.2"; transcript_id "ENSMUSG00000113352.2_tx_4"; exon_id "chr13_29078150_29078327_-"; exonnum "4"; txlen "964";
chr13	sragcm37_mid	exon	29079852	29080005	0.0827503286154587	-	.	gene_id "ENSMUSG00000113352.2"; transcript_id "ENSMUSG00000113352.2_tx_3"; exon_id "chr13_29079852_29080005_-"; exonnum "3"; txlen "671";
chr13	sragcm37_mid	exon	29079852	29080005	0.00752083773441616	-	.	gene_id "ENSMUSG00000113352.2"; transcript_id "ENSMUSG00000113352.2_tx_4"; exon_id "chr13_29079852_29080005_-"; exonnum "3"; txlen "964";
chr13	HAVANA	exon	29081350	29081420	0	-	.	gene_id "ENSMUSG00000113352.2"; transcript_id "ENSMUST00000223473.2"; gene_type "lncRNA"; gene_name "Gm34639"; transcript_type "lncRNA"; transcript_name "Gm34639-202"; exon_number 2; exon_id "ENSMUSE00001421097.2"; level 2; transcript_support_level "1"; mgi_id "MGI:5593798"; tag "basic"; havana_gene "OTTMUSG00000067134.1"; havana_transcript "OTTMUST00000162662.1";
chr13	ENSEMBL_gcm37	exon	29081350	29081420	1.15263028945038	-	.	gene_id "ENSMUSG00000113352.2"; transcript_id "ENSMUSG00000113352.2_tx_1"; exon_id "chr13_29081350_29081420_-"; exonnum "2"; txlen "517";
chr13	ENSEMBL_gcm37	exon	29081350	29081420	0.0827503286154587	-	.	gene_id "ENSMUSG00000113352.2"; transcript_id "ENSMUSG00000113352.2_tx_3"; exon_id "chr13_29081350_29081420_-"; exonnum "2"; txlen "671";
chr13	ENSEMBL_gcm37	exon	29081350	29081420	0.00752083773441616	-	.	gene_id "ENSMUSG00000113352.2"; transcript_id "ENSMUSG00000113352.2_tx_4"; exon_id "chr13_29081350_29081420_-"; exonnum "2"; txlen "964";
chr13	HAVANA	exon	29081863	29081928	0	-	.	gene_id "ENSMUSG00000113352.2"; transcript_id "ENSMUST00000223473.2"; gene_type "lncRNA"; gene_name "Gm34639"; transcript_type "lncRNA"; transcript_name "Gm34639-202"; exon_number 1; exon_id "ENSMUSE00001419340.2"; level 2; transcript_support_level "1"; mgi_id "MGI:5593798"; tag "basic"; havana_gene "OTTMUSG00000067134.1"; havana_transcript "OTTMUST00000162662.1";
chr13	sragcm37_mid	exon	29081863	29081977	1.15263028945038	-	.	gene_id "ENSMUSG00000113352.2"; transcript_id "ENSMUSG00000113352.2_tx_1"; exon_id "chr13_29081863_29081977_-"; exonnum "1"; txlen "517";
chr13	sragcm37_mid	exon	29081863	29081977	0.118381919229575	-	.	gene_id "ENSMUSG00000113352.2"; transcript_id "ENSMUSG00000113352.2_tx_2"; exon_id "chr13_29081863_29081977_-"; exonnum "1"; txlen "559";
chr13	sragcm37_mid	exon	29081863	29081977	0.0827503286154587	-	.	gene_id "ENSMUSG00000113352.2"; transcript_id "ENSMUSG00000113352.2_tx_3"; exon_id "chr13_29081863_29081977_-"; exonnum "1"; txlen "671";
chr13	sragcm37_mid	exon	29081863	29081977	0.00752083773441616	-	.	gene_id "ENSMUSG00000113352.2"; transcript_id "ENSMUSG00000113352.2_tx_4"; exon_id "chr13_29081863_29081977_-"; exonnum "1"; txlen "964";
chr13	HAVANA	exon	29081863	29082659	0	-	.	gene_id "ENSMUSG00000113352.2"; transcript_id "ENSMUST00000222648.2"; gene_type "lncRNA"; gene_name "Gm34639"; transcript_type "lncRNA"; transcript_name "Gm34639-201"; exon_number 1; exon_id "ENSMUSE00001414158.2"; level 2; transcript_support_level "5"; mgi_id "MGI:5593798"; tag "RNA_Seq_supported_only"; tag "basic"; tag "Ensembl_canonical"; tag "GENCODE_Primary"; havana_gene "OTTMUSG00000067134.1"; havana_transcript "OTTMUST00000162661.1";
chr13	sragcm37_es	exon	29082783	29082935	0.0658759946421025	-	.	gene_id "ENSMUSG00000137138.1"; transcript_id "ENSMUSG00000137138.1_tx_10"; exon_id "chr13_29082783_29082935_-"; exonnum "5"; txlen "749";
chr13	sragcm37_es	exon	29082783	29082935	0.0575071666216092	-	.	gene_id "ENSMUSG00000137138.1"; transcript_id "ENSMUSG00000137138.1_tx_11"; exon_id "chr13_29082783_29082935_-"; exonnum "6"; txlen "1158";
chr13	sragcm37_es	exon	29082783	29082935	0.0518321172839504	-	.	gene_id "ENSMUSG00000137138.1"; transcript_id "ENSMUSG00000137138.1_tx_12"; exon_id "chr13_29082783_29082935_-"; exonnum "7"; txlen "1201";
chr13	sragcm37_es	exon	29082783	29082935	0.0392200029599268	-	.	gene_id "ENSMUSG00000137138.1"; transcript_id "ENSMUSG00000137138.1_tx_14"; exon_id "chr13_29082783_29082935_-"; exonnum "5"; txlen "893";
chr13	sragcm37_es	exon	29082783	29082935	0.0392200029599268	-	.	gene_id "ENSMUSG00000137138.1"; transcript_id "ENSMUSG00000137138.1_tx_15"; exon_id "chr13_29082783_29082935_-"; exonnum "6"; txlen "936";
chr13	sragcm37_es	exon	29082783	29082935	0.386336390285077	-	.	gene_id "ENSMUSG00000137138.1"; transcript_id "ENSMUSG00000137138.1_tx_3"; exon_id "chr13_29082783_29082935_-"; exonnum "6"; txlen "991";
chr13	sragcm37_es	exon	29082783	29082935	0.247790760930681	-	.	gene_id "ENSMUSG00000137138.1"; transcript_id "ENSMUSG00000137138.1_tx_5"; exon_id "chr13_29082783_29082935_-"; exonnum "6"; txlen "1135";
chr13	sragcm37_es	exon	29082783	29082935	0.0710590350916105	-	.	gene_id "ENSMUSG00000137138.1"; transcript_id "ENSMUSG00000137138.1_tx_8"; exon_id "chr13_29082783_29082935_-"; exonnum "7"; txlen "1178";
chr13	sragcm37_es	exon	29082783	29082935	0.0700771125285526	-	.	gene_id "ENSMUSG00000137138.1"; transcript_id "ENSMUSG00000137138.1_tx_9"; exon_id "chr13_29082783_29082935_-"; exonnum "7"; txlen "1034";
chr13	sragcm37_mid	exon	29083467	29083626	0.0658759946421025	-	.	gene_id "ENSMUSG00000137138.1"; transcript_id "ENSMUSG00000137138.1_tx_10"; exon_id "chr13_29083467_29083626_-"; exonnum "4"; txlen "749";
chr13	sragcm37_mid	exon	29083467	29083626	0.0575071666216092	-	.	gene_id "ENSMUSG00000137138.1"; transcript_id "ENSMUSG00000137138.1_tx_11"; exon_id "chr13_29083467_29083626_-"; exonnum "5"; txlen "1158";
chr13	sragcm37_mid	exon	29083467	29083626	0.0518321172839504	-	.	gene_id "ENSMUSG00000137138.1"; transcript_id "ENSMUSG00000137138.1_tx_12"; exon_id "chr13_29083467_29083626_-"; exonnum "6"; txlen "1201";
chr13	sragcm37_mid	exon	29083467	29083626	0.0392200029599268	-	.	gene_id "ENSMUSG00000137138.1"; transcript_id "ENSMUSG00000137138.1_tx_14"; exon_id "chr13_29083467_29083626_-"; exonnum "4"; txlen "893";
chr13	sragcm37_mid	exon	29083467	29083626	0.0392200029599268	-	.	gene_id "ENSMUSG00000137138.1"; transcript_id "ENSMUSG00000137138.1_tx_15"; exon_id "chr13_29083467_29083626_-"; exonnum "5"; txlen "936";
chr13	sragcm37_mid	exon	29083467	29083626	0.386336390285077	-	.	gene_id "ENSMUSG00000137138.1"; transcript_id "ENSMUSG00000137138.1_tx_3"; exon_id "chr13_29083467_29083626_-"; exonnum "5"; txlen "991";
chr13	sragcm37_mid	exon	29083467	29083626	0.247790760930681	-	.	gene_id "ENSMUSG00000137138.1"; transcript_id "ENSMUSG00000137138.1_tx_5"; exon_id "chr13_29083467_29083626_-"; exonnum "5"; txlen "1135";
chr13	sragcm37_mid	exon	29083467	29083626	0.0710590350916105	-	.	gene_id "ENSMUSG00000137138.1"; transcript_id "ENSMUSG00000137138.1_tx_8"; exon_id "chr13_29083467_29083626_-"; exonnum "6"; txlen "1178";
chr13	sragcm37_mid	exon	29083467	29083626	0.0700771125285526	-	.	gene_id "ENSMUSG00000137138.1"; transcript_id "ENSMUSG00000137138.1_tx_9"; exon_id "chr13_29083467_29083626_-"; exonnum "6"; txlen "1034";
chr13	sragcm37_mid	exon	29086310	29086394	0.0658759946421025	-	.	gene_id "ENSMUSG00000137138.1"; transcript_id "ENSMUSG00000137138.1_tx_10"; exon_id "chr13_29086310_29086394_-"; exonnum "3"; txlen "749";
chr13	sragcm37_mid	exon	29086310	29086394	0.0575071666216092	-	.	gene_id "ENSMUSG00000137138.1"; transcript_id "ENSMUSG00000137138.1_tx_11"; exon_id "chr13_29086310_29086394_-"; exonnum "4"; txlen "1158";
chr13	sragcm37_mid	exon	29086310	29086394	0.0518321172839504	-	.	gene_id "ENSMUSG00000137138.1"; transcript_id "ENSMUSG00000137138.1_tx_12"; exon_id "chr13_29086310_29086394_-"; exonnum "5"; txlen "1201";
chr13	sragcm37_mid	exon	29086310	29086394	0.0392200029599268	-	.	gene_id "ENSMUSG00000137138.1"; transcript_id "ENSMUSG00000137138.1_tx_14"; exon_id "chr13_29086310_29086394_-"; exonnum "3"; txlen "893";
chr13	sragcm37_mid	exon	29086310	29086394	0.0392200029599268	-	.	gene_id "ENSMUSG00000137138.1"; transcript_id "ENSMUSG00000137138.1_tx_15"; exon_id "chr13_29086310_29086394_-"; exonnum "4"; txlen "936";
chr13	sragcm37_mid	exon	29086310	29086394	0.386336390285077	-	.	gene_id "ENSMUSG00000137138.1"; transcript_id "ENSMUSG00000137138.1_tx_3"; exon_id "chr13_29086310_29086394_-"; exonnum "4"; txlen "991";
chr13	sragcm37_mid	exon	29086310	29086394	0.247790760930681	-	.	gene_id "ENSMUSG00000137138.1"; transcript_id "ENSMUSG00000137138.1_tx_5"; exon_id "chr13_29086310_29086394_-"; exonnum "4"; txlen "1135";
chr13	sragcm37_mid	exon	29086310	29086394	0.0710590350916105	-	.	gene_id "ENSMUSG00000137138.1"; transcript_id "ENSMUSG00000137138.1_tx_8"; exon_id "chr13_29086310_29086394_-"; exonnum "5"; txlen "1178";
chr13	sragcm37_mid	exon	29086310	29086394	0.0700771125285526	-	.	gene_id "ENSMUSG00000137138.1"; transcript_id "ENSMUSG00000137138.1_tx_9"; exon_id "chr13_29086310_29086394_-"; exonnum "5"; txlen "1034";
chr13	sragcm37_mid	exon	29087069	29087111	0.0518321172839504	-	.	gene_id "ENSMUSG00000137138.1"; transcript_id "ENSMUSG00000137138.1_tx_12"; exon_id "chr13_29087069_29087111_-"; exonnum "4"; txlen "1201";
chr13	sragcm37_mid	exon	29087069	29087111	0.0392200029599268	-	.	gene_id "ENSMUSG00000137138.1"; transcript_id "ENSMUSG00000137138.1_tx_15"; exon_id "chr13_29087069_29087111_-"; exonnum "3"; txlen "936";
chr13	sragcm37_mid	exon	29087069	29087111	0.0710590350916105	-	.	gene_id "ENSMUSG00000137138.1"; transcript_id "ENSMUSG00000137138.1_tx_8"; exon_id "chr13_29087069_29087111_-"; exonnum "4"; txlen "1178";
chr13	sragcm37_mid	exon	29087069	29087111	0.0700771125285526	-	.	gene_id "ENSMUSG00000137138.1"; transcript_id "ENSMUSG00000137138.1_tx_9"; exon_id "chr13_29087069_29087111_-"; exonnum "4"; txlen "1034";
chr13	sragcm37_mid	exon	29087710	29087867	0.0658759946421025	-	.	gene_id "ENSMUSG00000137138.1"; transcript_id "ENSMUSG00000137138.1_tx_10"; exon_id "chr13_29087710_29087867_-"; exonnum "2"; txlen "749";
chr13	sragcm37_mid	exon	29087710	29087867	0.0575071666216092	-	.	gene_id "ENSMUSG00000137138.1"; transcript_id "ENSMUSG00000137138.1_tx_11"; exon_id "chr13_29087710_29087867_-"; exonnum "3"; txlen "1158";
chr13	sragcm37_mid	exon	29087710	29087867	0.0518321172839504	-	.	gene_id "ENSMUSG00000137138.1"; transcript_id "ENSMUSG00000137138.1_tx_12"; exon_id "chr13_29087710_29087867_-"; exonnum "3"; txlen "1201";
chr13	sragcm37_mid	exon	29087710	29087867	0.0392200029599268	-	.	gene_id "ENSMUSG00000137138.1"; transcript_id "ENSMUSG00000137138.1_tx_14"; exon_id "chr13_29087710_29087867_-"; exonnum "2"; txlen "893";
chr13	sragcm37_mid	exon	29087710	29087867	0.0392200029599268	-	.	gene_id "ENSMUSG00000137138.1"; transcript_id "ENSMUSG00000137138.1_tx_15"; exon_id "chr13_29087710_29087867_-"; exonnum "2"; txlen "936";
chr13	sragcm37_mid	exon	29087710	29087867	0.386336390285077	-	.	gene_id "ENSMUSG00000137138.1"; transcript_id "ENSMUSG00000137138.1_tx_3"; exon_id "chr13_29087710_29087867_-"; exonnum "3"; txlen "991";
chr13	sragcm37_mid	exon	29087710	29087867	0.247790760930681	-	.	gene_id "ENSMUSG00000137138.1"; transcript_id "ENSMUSG00000137138.1_tx_5"; exon_id "chr13_29087710_29087867_-"; exonnum "3"; txlen "1135";
chr13	sragcm37_mid	exon	29087710	29087867	0.0710590350916105	-	.	gene_id "ENSMUSG00000137138.1"; transcript_id "ENSMUSG00000137138.1_tx_8"; exon_id "chr13_29087710_29087867_-"; exonnum "3"; txlen "1178";
chr13	sragcm37_mid	exon	29087710	29087867	0.0700771125285526	-	.	gene_id "ENSMUSG00000137138.1"; transcript_id "ENSMUSG00000137138.1_tx_9"; exon_id "chr13_29087710_29087867_-"; exonnum "3"; txlen "1034";
chr13	HAVANA	exon	29089389	29089627	0	-	.	gene_id "ENSMUSG00000137138.1"; transcript_id "ENSMUST00000340019.1"; gene_type "lncRNA"; gene_name "ENSMUSG00000137138"; transcript_type "lncRNA"; transcript_name "ENSMUST00000340019"; exon_number 3; exon_id "ENSMUSE00001669841.1"; level 2; tag "basic"; tag "TAGENE";
chr13	HAVANA	exon	29089389	29089627	0	-	.	gene_id "ENSMUSG00000137138.1"; transcript_id "ENSMUST00000340018.1"; gene_type "lncRNA"; gene_name "ENSMUSG00000137138"; transcript_type "lncRNA"; transcript_name "ENSMUST00000340018"; exon_number 3; exon_id "ENSMUSE00001669841.1"; level 2; tag "Ensembl_canonical"; tag "GENCODE_Primary"; tag "TAGENE";
chr13	HAVANA	transcript	29089389	29093597	0	-	.	gene_id "ENSMUSG00000137138.1"; transcript_id "ENSMUST00000340019.1"; gene_type "lncRNA"; gene_name "ENSMUSG00000137138"; transcript_type "lncRNA"; transcript_name "ENSMUST00000340019"; level 2; tag "basic"; tag "TAGENE";
chr13	HAVANA	transcript	29089389	29099437	0	-	.	gene_id "ENSMUSG00000137138.1"; transcript_id "ENSMUST00000340018.1"; gene_type "lncRNA"; gene_name "ENSMUSG00000137138"; transcript_type "lncRNA"; transcript_name "ENSMUST00000340018"; level 2; tag "Ensembl_canonical"; tag "GENCODE_Primary"; tag "TAGENE";
chr13	HAVANA	gene	29089389	29099477	0	-	.	gene_id "ENSMUSG00000137138.1"; gene_type "lncRNA"; gene_name "ENSMUSG00000137138"; level 2;
chr13	HAVANA	exon	29089495	29089627	0	-	.	gene_id "ENSMUSG00000137138.1"; transcript_id "ENSMUST00000340021.1"; gene_type "lncRNA"; gene_name "ENSMUSG00000137138"; transcript_type "lncRNA"; transcript_name "ENSMUST00000340021"; exon_number 3; exon_id "ENSMUSE00001669850.1"; level 2; tag "basic"; tag "TAGENE";
chr13	HAVANA	exon	29089495	29089627	0	-	.	gene_id "ENSMUSG00000137138.1"; transcript_id "ENSMUST00000340020.1"; gene_type "lncRNA"; gene_name "ENSMUSG00000137138"; transcript_type "lncRNA"; transcript_name "ENSMUST00000340020"; exon_number 2; exon_id "ENSMUSE00001669850.1"; level 2; tag "TAGENE";
chr13	ENSEMBL_gcm37	exon	29089495	29089627	0.118255409155618	-	.	gene_id "ENSMUSG00000137138.1"; transcript_id "ENSMUSG00000137138.1_tx_6"; exon_id "chr13_29089495_29089627_-"; exonnum "3"; txlen "591";
chr13	ENSEMBL_gcm37	exon	29089495	29089627	0.101809142147854	-	.	gene_id "ENSMUSG00000137138.1"; transcript_id "ENSMUSG00000137138.1_tx_7"; exon_id "chr13_29089495_29089627_-"; exonnum "3"; txlen "735";
chr13	HAVANA	transcript	29089495	29093124	0	-	.	gene_id "ENSMUSG00000137138.1"; transcript_id "ENSMUST00000340021.1"; gene_type "lncRNA"; gene_name "ENSMUSG00000137138"; transcript_type "lncRNA"; transcript_name "ENSMUST00000340021"; level 2; tag "basic"; tag "TAGENE";
chr13	HAVANA	transcript	29089495	29093567	0	-	.	gene_id "ENSMUSG00000137138.1"; transcript_id "ENSMUST00000340020.1"; gene_type "lncRNA"; gene_name "ENSMUSG00000137138"; transcript_type "lncRNA"; transcript_name "ENSMUST00000340020"; level 2; tag "TAGENE";
chr13	HAVANA	exon	29090915	29091217	0	-	.	gene_id "ENSMUSG00000137138.1"; transcript_id "ENSMUST00000340024.1"; gene_type "lncRNA"; gene_name "ENSMUSG00000137138"; transcript_type "lncRNA"; transcript_name "ENSMUST00000340024"; exon_number 2; exon_id "ENSMUSE00001669842.1"; level 2; tag "basic"; tag "TAGENE";
chr13	HAVANA	transcript	29090915	29093579	0	-	.	gene_id "ENSMUSG00000137138.1"; transcript_id "ENSMUST00000340024.1"; gene_type "lncRNA"; gene_name "ENSMUSG00000137138"; transcript_type "lncRNA"; transcript_name "ENSMUST00000340024"; level 2; tag "basic"; tag "TAGENE";
chr13	HAVANA	exon	29090976	29091217	0	-	.	gene_id "ENSMUSG00000137138.1"; transcript_id "ENSMUST00000340019.1"; gene_type "lncRNA"; gene_name "ENSMUSG00000137138"; transcript_type "lncRNA"; transcript_name "ENSMUST00000340019"; exon_number 2; exon_id "ENSMUSE00001669845.1"; level 2; tag "basic"; tag "TAGENE";
chr13	HAVANA	exon	29090976	29091217	0	-	.	gene_id "ENSMUSG00000137138.1"; transcript_id "ENSMUST00000340018.1"; gene_type "lncRNA"; gene_name "ENSMUSG00000137138"; transcript_type "lncRNA"; transcript_name "ENSMUST00000340018"; exon_number 2; exon_id "ENSMUSE00001669845.1"; level 2; tag "Ensembl_canonical"; tag "GENCODE_Primary"; tag "TAGENE";
chr13	HAVANA	exon	29090976	29091217	0	-	.	gene_id "ENSMUSG00000137138.1"; transcript_id "ENSMUST00000340021.1"; gene_type "lncRNA"; gene_name "ENSMUSG00000137138"; transcript_type "lncRNA"; transcript_name "ENSMUST00000340021"; exon_number 2; exon_id "ENSMUSE00001669845.1"; level 2; tag "basic"; tag "TAGENE";
chr13	ENSEMBL_gcm37	exon	29090976	29091217	0.386336390285077	-	.	gene_id "ENSMUSG00000137138.1"; transcript_id "ENSMUSG00000137138.1_tx_3"; exon_id "chr13_29090976_29091217_-"; exonnum "2"; txlen "991";
chr13	ENSEMBL_gcm37	exon	29090976	29091217	0.247790760930681	-	.	gene_id "ENSMUSG00000137138.1"; transcript_id "ENSMUSG00000137138.1_tx_5"; exon_id "chr13_29090976_29091217_-"; exonnum "2"; txlen "1135";
chr13	ENSEMBL_gcm37	exon	29090976	29091217	0.0710590350916105	-	.	gene_id "ENSMUSG00000137138.1"; transcript_id "ENSMUSG00000137138.1_tx_8"; exon_id "chr13_29090976_29091217_-"; exonnum "2"; txlen "1178";
chr13	ENSEMBL_gcm37	exon	29090976	29091217	0.0700771125285526	-	.	gene_id "ENSMUSG00000137138.1"; transcript_id "ENSMUSG00000137138.1_tx_9"; exon_id "chr13_29090976_29091217_-"; exonnum "2"; txlen "1034";
chr13	sragcm37_mid	exon	29090976	29091240	0.0575071666216092	-	.	gene_id "ENSMUSG00000137138.1"; transcript_id "ENSMUSG00000137138.1_tx_11"; exon_id "chr13_29090976_29091240_-"; exonnum "2"; txlen "1158";
chr13	sragcm37_mid	exon	29090976	29091240	0.0518321172839504	-	.	gene_id "ENSMUSG00000137138.1"; transcript_id "ENSMUSG00000137138.1_tx_12"; exon_id "chr13_29090976_29091240_-"; exonnum "2"; txlen "1201";
chr13	sragcm37_mid	exon	29090976	29091240	0.118255409155618	-	.	gene_id "ENSMUSG00000137138.1"; transcript_id "ENSMUSG00000137138.1_tx_6"; exon_id "chr13_29090976_29091240_-"; exonnum "2"; txlen "591";
chr13	sragcm37_mid	exon	29090976	29091240	0.101809142147854	-	.	gene_id "ENSMUSG00000137138.1"; transcript_id "ENSMUSG00000137138.1_tx_7"; exon_id "chr13_29090976_29091240_-"; exonnum "2"; txlen "735";
chr13	HAVANA	exon	29092932	29093124	0	-	.	gene_id "ENSMUSG00000137138.1"; transcript_id "ENSMUST00000340021.1"; gene_type "lncRNA"; gene_name "ENSMUSG00000137138"; transcript_type "lncRNA"; transcript_name "ENSMUST00000340021"; exon_number 1; exon_id "ENSMUSE00001669844.1"; level 2; tag "basic"; tag "TAGENE";
chr13	ENSEMBL_gcm37	exon	29092932	29093124	0.0658759946421025	-	.	gene_id "ENSMUSG00000137138.1"; transcript_id "ENSMUSG00000137138.1_tx_10"; exon_id "chr13_29092932_29093124_-"; exonnum "1"; txlen "749";
chr13	ENSEMBL_gcm37	exon	29092932	29093124	0.386336390285077	-	.	gene_id "ENSMUSG00000137138.1"; transcript_id "ENSMUSG00000137138.1_tx_3"; exon_id "chr13_29092932_29093124_-"; exonnum "1"; txlen "991";
chr13	ENSEMBL_gcm37	exon	29092932	29093124	0.118255409155618	-	.	gene_id "ENSMUSG00000137138.1"; transcript_id "ENSMUSG00000137138.1_tx_6"; exon_id "chr13_29092932_29093124_-"; exonnum "1"; txlen "591";
chr13	ENSEMBL_gcm37	exon	29092932	29093124	0.0700771125285526	-	.	gene_id "ENSMUSG00000137138.1"; transcript_id "ENSMUSG00000137138.1_tx_9"; exon_id "chr13_29092932_29093124_-"; exonnum "1"; txlen "1034";
chr13	HAVANA	exon	29093243	29093567	0	-	.	gene_id "ENSMUSG00000137138.1"; transcript_id "ENSMUST00000340020.1"; gene_type "lncRNA"; gene_name "ENSMUSG00000137138"; transcript_type "lncRNA"; transcript_name "ENSMUST00000340020"; exon_number 1; exon_id "ENSMUSE00001669846.1"; level 2; tag "TAGENE";
chr13	HAVANA	exon	29093243	29093579	0	-	.	gene_id "ENSMUSG00000137138.1"; transcript_id "ENSMUST00000340024.1"; gene_type "lncRNA"; gene_name "ENSMUSG00000137138"; transcript_type "lncRNA"; transcript_name "ENSMUST00000340024"; exon_number 1; exon_id "ENSMUSE00001669851.1"; level 2; tag "basic"; tag "TAGENE";
chr13	ENSEMBL_gcm37	exon	29093243	29093579	0.0575071666216092	-	.	gene_id "ENSMUSG00000137138.1"; transcript_id "ENSMUSG00000137138.1_tx_11"; exon_id "chr13_29093243_29093579_-"; exonnum "1"; txlen "1158";
chr13	ENSEMBL_gcm37	exon	29093243	29093579	0.0518321172839504	-	.	gene_id "ENSMUSG00000137138.1"; transcript_id "ENSMUSG00000137138.1_tx_12"; exon_id "chr13_29093243_29093579_-"; exonnum "1"; txlen "1201";
chr13	ENSEMBL_gcm37	exon	29093243	29093579	0.0392200029599268	-	.	gene_id "ENSMUSG00000137138.1"; transcript_id "ENSMUSG00000137138.1_tx_14"; exon_id "chr13_29093243_29093579_-"; exonnum "1"; txlen "893";
chr13	ENSEMBL_gcm37	exon	29093243	29093579	0.0392200029599268	-	.	gene_id "ENSMUSG00000137138.1"; transcript_id "ENSMUSG00000137138.1_tx_15"; exon_id "chr13_29093243_29093579_-"; exonnum "1"; txlen "936";
chr13	ENSEMBL_gcm37	exon	29093243	29093579	0.247790760930681	-	.	gene_id "ENSMUSG00000137138.1"; transcript_id "ENSMUSG00000137138.1_tx_5"; exon_id "chr13_29093243_29093579_-"; exonnum "1"; txlen "1135";
chr13	ENSEMBL_gcm37	exon	29093243	29093579	0.101809142147854	-	.	gene_id "ENSMUSG00000137138.1"; transcript_id "ENSMUSG00000137138.1_tx_7"; exon_id "chr13_29093243_29093579_-"; exonnum "1"; txlen "735";
chr13	ENSEMBL_gcm37	exon	29093243	29093579	0.0710590350916105	-	.	gene_id "ENSMUSG00000137138.1"; transcript_id "ENSMUSG00000137138.1_tx_8"; exon_id "chr13_29093243_29093579_-"; exonnum "1"; txlen "1178";
chr13	HAVANA	exon	29093243	29093597	0	-	.	gene_id "ENSMUSG00000137138.1"; transcript_id "ENSMUST00000340019.1"; gene_type "lncRNA"; gene_name "ENSMUSG00000137138"; transcript_type "lncRNA"; transcript_name "ENSMUST00000340019"; exon_number 1; exon_id "ENSMUSE00001669847.1"; level 2; tag "basic"; tag "TAGENE";
chr13	HAVANA	exon	29096689	29096780	0	-	.	gene_id "ENSMUSG00000137138.1"; transcript_id "ENSMUST00000340022.1"; gene_type "lncRNA"; gene_name "ENSMUSG00000137138"; transcript_type "lncRNA"; transcript_name "ENSMUST00000340022"; exon_number 2; exon_id "ENSMUSE00001669849.1"; level 2; tag "basic"; tag "TAGENE";
chr13	HAVANA	transcript	29096689	29099477	0	-	.	gene_id "ENSMUSG00000137138.1"; transcript_id "ENSMUST00000340022.1"; gene_type "lncRNA"; gene_name "ENSMUSG00000137138"; transcript_type "lncRNA"; transcript_name "ENSMUST00000340022"; level 2; tag "basic"; tag "TAGENE";
chr13	HAVANA	exon	29096691	29096780	0	-	.	gene_id "ENSMUSG00000137138.1"; transcript_id "ENSMUST00000340023.1"; gene_type "lncRNA"; gene_name "ENSMUSG00000137138"; transcript_type "lncRNA"; transcript_name "ENSMUST00000340023"; exon_number 2; exon_id "ENSMUSE00001669843.1"; level 2; tag "TAGENE";
chr13	HAVANA	transcript	29096691	29099444	0	-	.	gene_id "ENSMUSG00000137138.1"; transcript_id "ENSMUST00000340023.1"; gene_type "lncRNA"; gene_name "ENSMUSG00000137138"; transcript_type "lncRNA"; transcript_name "ENSMUST00000340023"; level 2; tag "TAGENE";
chr13	HAVANA	exon	29099247	29099444	0	-	.	gene_id "ENSMUSG00000137138.1"; transcript_id "ENSMUST00000340023.1"; gene_type "lncRNA"; gene_name "ENSMUSG00000137138"; transcript_type "lncRNA"; transcript_name "ENSMUST00000340023"; exon_number 1; exon_id "ENSMUSE00001669840.1"; level 2; tag "TAGENE";
chr13	HAVANA	exon	29099260	29099437	0	-	.	gene_id "ENSMUSG00000137138.1"; transcript_id "ENSMUST00000340018.1"; gene_type "lncRNA"; gene_name "ENSMUSG00000137138"; transcript_type "lncRNA"; transcript_name "ENSMUST00000340018"; exon_number 1; exon_id "ENSMUSE00001669852.1"; level 2; tag "Ensembl_canonical"; tag "GENCODE_Primary"; tag "TAGENE";
chr13	HAVANA	exon	29099260	29099477	0	-	.	gene_id "ENSMUSG00000137138.1"; transcript_id "ENSMUST00000340022.1"; gene_type "lncRNA"; gene_name "ENSMUSG00000137138"; transcript_type "lncRNA"; transcript_name "ENSMUST00000340022"; exon_number 1; exon_id "ENSMUSE00001669848.1"; level 2; tag "basic"; tag "TAGENE";
chr13	HAVANA	exon	29126615	29126883	0	-	.	gene_id "ENSMUSG00000143801.1"; transcript_id "ENSMUST00000379312.1"; gene_type "lncRNA"; gene_name "ENSMUSG00000143801"; transcript_type "lncRNA"; transcript_name "ENSMUST00000379312"; exon_number 3; exon_id "ENSMUSE00001745829.1"; level 2; tag "basic"; tag "TAGENE";
chr13	HAVANA	transcript	29126615	29143247	0	-	.	gene_id "ENSMUSG00000143801.1"; transcript_id "ENSMUST00000379312.1"; gene_type "lncRNA"; gene_name "ENSMUSG00000143801"; transcript_type "lncRNA"; transcript_name "ENSMUST00000379312"; level 2; tag "basic"; tag "TAGENE";
chr13	HAVANA	gene	29126615	29145134	0	-	.	gene_id "ENSMUSG00000143801.1"; gene_type "lncRNA"; gene_name "ENSMUSG00000143801"; level 2; tag "overlapping_locus";
chr13	HAVANA	exon	29126617	29126883	0	-	.	gene_id "ENSMUSG00000143801.1"; transcript_id "ENSMUST00000379320.1"; gene_type "lncRNA"; gene_name "ENSMUSG00000143801"; transcript_type "lncRNA"; transcript_name "ENSMUST00000379320"; exon_number 2; exon_id "ENSMUSE00001745850.1"; level 2; tag "TAGENE";
chr13	HAVANA	exon	29126617	29126883	0	-	.	gene_id "ENSMUSG00000143801.1"; transcript_id "ENSMUST00000379311.1"; gene_type "lncRNA"; gene_name "ENSMUSG00000143801"; transcript_type "lncRNA"; transcript_name "ENSMUST00000379311"; exon_number 3; exon_id "ENSMUSE00001745850.1"; level 2; tag "Ensembl_canonical"; tag "GENCODE_Primary"; tag "TAGENE";
chr13	HAVANA	transcript	29126617	29128985	0	-	.	gene_id "ENSMUSG00000143801.1"; transcript_id "ENSMUST00000379320.1"; gene_type "lncRNA"; gene_name "ENSMUSG00000143801"; transcript_type "lncRNA"; transcript_name "ENSMUST00000379320"; level 2; tag "TAGENE";
chr13	HAVANA	transcript	29126617	29143921	0	-	.	gene_id "ENSMUSG00000143801.1"; transcript_id "ENSMUST00000379311.1"; gene_type "lncRNA"; gene_name "ENSMUSG00000143801"; transcript_type "lncRNA"; transcript_name "ENSMUST00000379311"; level 2; tag "Ensembl_canonical"; tag "GENCODE_Primary"; tag "TAGENE";
chr13	HAVANA	exon	29128878	29128985	0	-	.	gene_id "ENSMUSG00000143801.1"; transcript_id "ENSMUST00000379320.1"; gene_type "lncRNA"; gene_name "ENSMUSG00000143801"; transcript_type "lncRNA"; transcript_name "ENSMUST00000379320"; exon_number 1; exon_id "ENSMUSE00001745833.1"; level 2; tag "TAGENE";
chr13	HAVANA	exon	29129152	29129476	0	-	.	gene_id "ENSMUSG00000143801.1"; transcript_id "ENSMUST00000379315.1"; gene_type "lncRNA"; gene_name "ENSMUSG00000143801"; transcript_type "lncRNA"; transcript_name "ENSMUST00000379315"; exon_number 2; exon_id "ENSMUSE00001745853.1"; level 2; tag "TAGENE";
chr13	HAVANA	transcript	29129152	29143275	0	-	.	gene_id "ENSMUSG00000143801.1"; transcript_id "ENSMUST00000379315.1"; gene_type "lncRNA"; gene_name "ENSMUSG00000143801"; transcript_type "lncRNA"; transcript_name "ENSMUST00000379315"; level 2; tag "TAGENE";
chr13	HAVANA	exon	29129156	29129476	0	-	.	gene_id "ENSMUSG00000143801.1"; transcript_id "ENSMUST00000379314.1"; gene_type "lncRNA"; gene_name "ENSMUSG00000143801"; transcript_type "lncRNA"; transcript_name "ENSMUST00000379314"; exon_number 2; exon_id "ENSMUSE00001745838.1"; level 2; tag "TAGENE";
chr13	HAVANA	transcript	29129156	29144086	0	-	.	gene_id "ENSMUSG00000143801.1"; transcript_id "ENSMUST00000379314.1"; gene_type "lncRNA"; gene_name "ENSMUSG00000143801"; transcript_type "lncRNA"; transcript_name "ENSMUST00000379314"; level 2; tag "TAGENE";
chr13	HAVANA	exon	29129158	29129476	0	-	.	gene_id "ENSMUSG00000143801.1"; transcript_id "ENSMUST00000379316.1"; gene_type "lncRNA"; gene_name "ENSMUSG00000143801"; transcript_type "lncRNA"; transcript_name "ENSMUST00000379316"; exon_number 2; exon_id "ENSMUSE00001745830.1"; level 2; tag "TAGENE";
chr13	HAVANA	exon	29129158	29129476	0	-	.	gene_id "ENSMUSG00000143801.1"; transcript_id "ENSMUST00000379313.1"; gene_type "lncRNA"; gene_name "ENSMUSG00000143801"; transcript_type "lncRNA"; transcript_name "ENSMUST00000379313"; exon_number 2; exon_id "ENSMUSE00001745830.1"; level 2; tag "TAGENE";
chr13	HAVANA	transcript	29129158	29143066	0	-	.	gene_id "ENSMUSG00000143801.1"; transcript_id "ENSMUST00000379316.1"; gene_type "lncRNA"; gene_name "ENSMUSG00000143801"; transcript_type "lncRNA"; transcript_name "ENSMUST00000379316"; level 2; tag "TAGENE";
chr13	HAVANA	transcript	29129158	29145134	0	-	.	gene_id "ENSMUSG00000143801.1"; transcript_id "ENSMUST00000379313.1"; gene_type "lncRNA"; gene_name "ENSMUSG00000143801"; transcript_type "lncRNA"; transcript_name "ENSMUST00000379313"; level 2; tag "TAGENE";
chr13	HAVANA	exon	29129160	29129476	0	-	.	gene_id "ENSMUSG00000143801.1"; transcript_id "ENSMUST00000379319.1"; gene_type "lncRNA"; gene_name "ENSMUSG00000143801"; transcript_type "lncRNA"; transcript_name "ENSMUST00000379319"; exon_number 2; exon_id "ENSMUSE00001745852.1"; level 2; tag "TAGENE";
chr13	HAVANA	transcript	29129160	29132347	0	-	.	gene_id "ENSMUSG00000143801.1"; transcript_id "ENSMUST00000379319.1"; gene_type "lncRNA"; gene_name "ENSMUSG00000143801"; transcript_type "lncRNA"; transcript_name "ENSMUST00000379319"; level 2; tag "TAGENE";
chr13	HAVANA	exon	29129318	29129476	0	-	.	gene_id "ENSMUSG00000143801.1"; transcript_id "ENSMUST00000379312.1"; gene_type "lncRNA"; gene_name "ENSMUSG00000143801"; transcript_type "lncRNA"; transcript_name "ENSMUST00000379312"; exon_number 2; exon_id "ENSMUSE00001745825.1"; level 2; tag "basic"; tag "TAGENE";
chr13	HAVANA	exon	29129318	29129476	0	-	.	gene_id "ENSMUSG00000143801.1"; transcript_id "ENSMUST00000379311.1"; gene_type "lncRNA"; gene_name "ENSMUSG00000143801"; transcript_type "lncRNA"; transcript_name "ENSMUST00000379311"; exon_number 2; exon_id "ENSMUSE00001745825.1"; level 2; tag "Ensembl_canonical"; tag "GENCODE_Primary"; tag "TAGENE";
chr13	HAVANA	exon	29132191	29132347	0	-	.	gene_id "ENSMUSG00000143801.1"; transcript_id "ENSMUST00000379319.1"; gene_type "lncRNA"; gene_name "ENSMUSG00000143801"; transcript_type "lncRNA"; transcript_name "ENSMUST00000379319"; exon_number 1; exon_id "ENSMUSE00001745835.1"; level 2; tag "TAGENE";
chr13	HAVANA	UTR	29132902	29135684	0	-	.	gene_id "ENSMUSG00000076431.5"; transcript_id "ENSMUST00000067230.6"; gene_type "protein_coding"; gene_name "Sox4"; transcript_type "protein_coding"; transcript_name "Sox4-201"; exon_number 1; exon_id "ENSMUSE00000435323.6"; level 2; protein_id "ENSMUSP00000100013.2"; transcript_support_level "NA"; mgi_id "MGI:98366"; tag "basic"; tag "Ensembl_canonical"; tag "GENCODE_Primary"; tag "appris_principal_1"; tag "CCDS"; ccdsid "CCDS26411.1"; havana_gene "OTTMUSG00000000729.1"; havana_transcript "OTTMUST00000001373.1";
chr13	HAVANA	gene	29132902	29137696	0	-	.	gene_id "ENSMUSG00000076431.5"; gene_type "protein_coding"; gene_name "Sox4"; level 2; mgi_id "MGI:98366"; havana_gene "OTTMUSG00000000729.1";
chr13	HAVANA	transcript	29132902	29137696	0	-	.	gene_id "ENSMUSG00000076431.5"; transcript_id "ENSMUST00000067230.6"; gene_type "protein_coding"; gene_name "Sox4"; transcript_type "protein_coding"; transcript_name "Sox4-201"; level 2; protein_id "ENSMUSP00000100013.2"; transcript_support_level "NA"; mgi_id "MGI:98366"; tag "basic"; tag "Ensembl_canonical"; tag "GENCODE_Primary"; tag "appris_principal_1"; tag "CCDS"; ccdsid "CCDS26411.1"; havana_gene "OTTMUSG00000000729.1"; havana_transcript "OTTMUST00000001373.1";
chr13	HAVANA	exon	29132902	29137696	0	-	.	gene_id "ENSMUSG00000076431.5"; transcript_id "ENSMUST00000067230.6"; gene_type "protein_coding"; gene_name "Sox4"; transcript_type "protein_coding"; transcript_name "Sox4-201"; exon_number 1; exon_id "ENSMUSE00000435323.6"; level 2; protein_id "ENSMUSP00000100013.2"; transcript_support_level "NA"; mgi_id "MGI:98366"; tag "basic"; tag "Ensembl_canonical"; tag "GENCODE_Primary"; tag "appris_principal_1"; tag "CCDS"; ccdsid "CCDS26411.1"; havana_gene "OTTMUSG00000000729.1"; havana_transcript "OTTMUST00000001373.1";
chr13	HAVANA	stop_codon	29135682	29135684	0	-	0	gene_id "ENSMUSG00000076431.5"; transcript_id "ENSMUST00000067230.6"; gene_type "protein_coding"; gene_name "Sox4"; transcript_type "protein_coding"; transcript_name "Sox4-201"; exon_number 1; exon_id "ENSMUSE00000435323.6"; level 2; protein_id "ENSMUSP00000100013.2"; transcript_support_level "NA"; mgi_id "MGI:98366"; tag "basic"; tag "Ensembl_canonical"; tag "GENCODE_Primary"; tag "appris_principal_1"; tag "CCDS"; ccdsid "CCDS26411.1"; havana_gene "OTTMUSG00000000729.1"; havana_transcript "OTTMUST00000001373.1";
chr13	HAVANA	CDS	29135685	29137004	0	-	0	gene_id "ENSMUSG00000076431.5"; transcript_id "ENSMUST00000067230.6"; gene_type "protein_coding"; gene_name "Sox4"; transcript_type "protein_coding"; transcript_name "Sox4-201"; exon_number 1; exon_id "ENSMUSE00000435323.6"; level 2; protein_id "ENSMUSP00000100013.2"; transcript_support_level "NA"; mgi_id "MGI:98366"; tag "basic"; tag "Ensembl_canonical"; tag "GENCODE_Primary"; tag "appris_principal_1"; tag "CCDS"; ccdsid "CCDS26411.1"; havana_gene "OTTMUSG00000000729.1"; havana_transcript "OTTMUST00000001373.1";
chr13	HAVANA	start_codon	29137002	29137004	0	-	0	gene_id "ENSMUSG00000076431.5"; transcript_id "ENSMUST00000067230.6"; gene_type "protein_coding"; gene_name "Sox4"; transcript_type "protein_coding"; transcript_name "Sox4-201"; exon_number 1; exon_id "ENSMUSE00000435323.6"; level 2; protein_id "ENSMUSP00000100013.2"; transcript_support_level "NA"; mgi_id "MGI:98366"; tag "basic"; tag "Ensembl_canonical"; tag "GENCODE_Primary"; tag "appris_principal_1"; tag "CCDS"; ccdsid "CCDS26411.1"; havana_gene "OTTMUSG00000000729.1"; havana_transcript "OTTMUST00000001373.1";
chr13	HAVANA	UTR	29137005	29137696	0	-	.	gene_id "ENSMUSG00000076431.5"; transcript_id "ENSMUST00000067230.6"; gene_type "protein_coding"; gene_name "Sox4"; transcript_type "protein_coding"; transcript_name "Sox4-201"; exon_number 1; exon_id "ENSMUSE00000435323.6"; level 2; protein_id "ENSMUSP00000100013.2"; transcript_support_level "NA"; mgi_id "MGI:98366"; tag "basic"; tag "Ensembl_canonical"; tag "GENCODE_Primary"; tag "appris_principal_1"; tag "CCDS"; ccdsid "CCDS26411.1"; havana_gene "OTTMUSG00000000729.1"; havana_transcript "OTTMUST00000001373.1";
chr13	HAVANA	exon	29139753	29142391	0	-	.	gene_id "ENSMUSG00000143801.1"; transcript_id "ENSMUST00000379318.1"; gene_type "lncRNA"; gene_name "ENSMUSG00000143801"; transcript_type "lncRNA"; transcript_name "ENSMUST00000379318"; exon_number 2; exon_id "ENSMUSE00001745837.1"; level 2; tag "basic"; tag "TAGENE";
chr13	HAVANA	transcript	29139753	29143267	0	-	.	gene_id "ENSMUSG00000143801.1"; transcript_id "ENSMUST00000379318.1"; gene_type "lncRNA"; gene_name "ENSMUSG00000143801"; transcript_type "lncRNA"; transcript_name "ENSMUST00000379318"; level 2; tag "basic"; tag "TAGENE";
chr13	HAVANA	exon	29140951	29142391	0	-	.	gene_id "ENSMUSG00000143801.1"; transcript_id "ENSMUST00000379321.1"; gene_type "lncRNA"; gene_name "ENSMUSG00000143801"; transcript_type "lncRNA"; transcript_name "ENSMUST00000379321"; exon_number 2; exon_id "ENSMUSE00001745847.1"; level 2; tag "TAGENE";
chr13	HAVANA	transcript	29140951	29143135	0	-	.	gene_id "ENSMUSG00000143801.1"; transcript_id "ENSMUST00000379321.1"; gene_type "lncRNA"; gene_name "ENSMUSG00000143801"; transcript_type "lncRNA"; transcript_name "ENSMUST00000379321"; level 2; tag "TAGENE";
chr13	HAVANA	exon	29141003	29142385	0	-	.	gene_id "ENSMUSG00000143801.1"; transcript_id "ENSMUST00000379322.1"; gene_type "lncRNA"; gene_name "ENSMUSG00000143801"; transcript_type "lncRNA"; transcript_name "ENSMUST00000379322"; exon_number 2; exon_id "ENSMUSE00001745854.1"; level 2; tag "TAGENE";
chr13	HAVANA	transcript	29141003	29143024	0	-	.	gene_id "ENSMUSG00000143801.1"; transcript_id "ENSMUST00000379322.1"; gene_type "lncRNA"; gene_name "ENSMUSG00000143801"; transcript_type "lncRNA"; transcript_name "ENSMUST00000379322"; level 2; tag "TAGENE";
chr13	HAVANA	exon	29141010	29142391	0	-	.	gene_id "ENSMUSG00000143801.1"; transcript_id "ENSMUST00000379323.1"; gene_type "lncRNA"; gene_name "ENSMUSG00000143801"; transcript_type "lncRNA"; transcript_name "ENSMUST00000379323"; exon_number 2; exon_id "ENSMUSE00001745848.1"; level 2; tag "TAGENE";
chr13	HAVANA	transcript	29141010	29142704	0	-	.	gene_id "ENSMUSG00000143801.1"; transcript_id "ENSMUST00000379323.1"; gene_type "lncRNA"; gene_name "ENSMUSG00000143801"; transcript_type "lncRNA"; transcript_name "ENSMUST00000379323"; level 2; tag "TAGENE";
chr13	HAVANA	exon	29141660	29142391	0	-	.	gene_id "ENSMUSG00000143801.1"; transcript_id "ENSMUST00000379325.1"; gene_type "lncRNA"; gene_name "ENSMUSG00000143801"; transcript_type "lncRNA"; transcript_name "ENSMUST00000379325"; exon_number 2; exon_id "ENSMUSE00001745846.1"; level 2; tag "TAGENE";
chr13	HAVANA	transcript	29141660	29142921	0	-	.	gene_id "ENSMUSG00000143801.1"; transcript_id "ENSMUST00000379325.1"; gene_type "lncRNA"; gene_name "ENSMUSG00000143801"; transcript_type "lncRNA"; transcript_name "ENSMUST00000379325"; level 2; tag "TAGENE";
chr13	HAVANA	exon	29142098	29142391	0	-	.	gene_id "ENSMUSG00000143801.1"; transcript_id "ENSMUST00000379326.1"; gene_type "lncRNA"; gene_name "ENSMUSG00000143801"; transcript_type "lncRNA"; transcript_name "ENSMUST00000379326"; exon_number 2; exon_id "ENSMUSE00001745832.1"; level 2; tag "TAGENE";
chr13	HAVANA	exon	29142098	29142391	0	-	.	gene_id "ENSMUSG00000143801.1"; transcript_id "ENSMUST00000379324.1"; gene_type "lncRNA"; gene_name "ENSMUSG00000143801"; transcript_type "lncRNA"; transcript_name "ENSMUST00000379324"; exon_number 3; exon_id "ENSMUSE00001745832.1"; level 2; tag "basic"; tag "TAGENE";
chr13	HAVANA	transcript	29142098	29142654	0	-	.	gene_id "ENSMUSG00000143801.1"; transcript_id "ENSMUST00000379326.1"; gene_type "lncRNA"; gene_name "ENSMUSG00000143801"; transcript_type "lncRNA"; transcript_name "ENSMUST00000379326"; level 2; tag "TAGENE";
chr13	HAVANA	transcript	29142098	29143512	0	-	.	gene_id "ENSMUSG00000143801.1"; transcript_id "ENSMUST00000379324.1"; gene_type "lncRNA"; gene_name "ENSMUSG00000143801"; transcript_type "lncRNA"; transcript_name "ENSMUST00000379324"; level 2; tag "basic"; tag "TAGENE";
chr13	HAVANA	exon	29142500	29142654	0	-	.	gene_id "ENSMUSG00000143801.1"; transcript_id "ENSMUST00000379326.1"; gene_type "lncRNA"; gene_name "ENSMUSG00000143801"; transcript_type "lncRNA"; transcript_name "ENSMUST00000379326"; exon_number 1; exon_id "ENSMUSE00001745828.1"; level 2; tag "TAGENE";
chr13	HAVANA	exon	29142517	29142704	0	-	.	gene_id "ENSMUSG00000143801.1"; transcript_id "ENSMUST00000379323.1"; gene_type "lncRNA"; gene_name "ENSMUSG00000143801"; transcript_type "lncRNA"; transcript_name "ENSMUST00000379323"; exon_number 1; exon_id "ENSMUSE00001745839.1"; level 2; tag "TAGENE";
chr13	HAVANA	exon	29142823	29142921	0	-	.	gene_id "ENSMUSG00000143801.1"; transcript_id "ENSMUST00000379325.1"; gene_type "lncRNA"; gene_name "ENSMUSG00000143801"; transcript_type "lncRNA"; transcript_name "ENSMUST00000379325"; exon_number 1; exon_id "ENSMUSE00001745840.1"; level 2; tag "TAGENE";
chr13	HAVANA	exon	29142880	29143024	0	-	.	gene_id "ENSMUSG00000143801.1"; transcript_id "ENSMUST00000379322.1"; gene_type "lncRNA"; gene_name "ENSMUSG00000143801"; transcript_type "lncRNA"; transcript_name "ENSMUST00000379322"; exon_number 1; exon_id "ENSMUSE00001745831.1"; level 2; tag "TAGENE";
chr13	HAVANA	exon	29142880	29143048	0	-	.	gene_id "ENSMUSG00000143801.1"; transcript_id "ENSMUST00000379324.1"; gene_type "lncRNA"; gene_name "ENSMUSG00000143801"; transcript_type "lncRNA"; transcript_name "ENSMUST00000379324"; exon_number 2; exon_id "ENSMUSE00001745842.1"; level 2; tag "basic"; tag "TAGENE";
chr13	HAVANA	exon	29142880	29143247	0	-	.	gene_id "ENSMUSG00000143801.1"; transcript_id "ENSMUST00000379312.1"; gene_type "lncRNA"; gene_name "ENSMUSG00000143801"; transcript_type "lncRNA"; transcript_name "ENSMUST00000379312"; exon_number 1; exon_id "ENSMUSE00001745824.1"; level 2; tag "basic"; tag "TAGENE";
chr13	HAVANA	exon	29142880	29143267	0	-	.	gene_id "ENSMUSG00000143801.1"; transcript_id "ENSMUST00000379318.1"; gene_type "lncRNA"; gene_name "ENSMUSG00000143801"; transcript_type "lncRNA"; transcript_name "ENSMUST00000379318"; exon_number 1; exon_id "ENSMUSE00001745844.1"; level 2; tag "basic"; tag "TAGENE";
chr13	HAVANA	exon	29142880	29143275	0	-	.	gene_id "ENSMUSG00000143801.1"; transcript_id "ENSMUST00000379315.1"; gene_type "lncRNA"; gene_name "ENSMUSG00000143801"; transcript_type "lncRNA"; transcript_name "ENSMUST00000379315"; exon_number 1; exon_id "ENSMUSE00001745827.1"; level 2; tag "TAGENE";
chr13	HAVANA	exon	29142938	29143066	0	-	.	gene_id "ENSMUSG00000143801.1"; transcript_id "ENSMUST00000379316.1"; gene_type "lncRNA"; gene_name "ENSMUSG00000143801"; transcript_type "lncRNA"; transcript_name "ENSMUST00000379316"; exon_number 1; exon_id "ENSMUSE00001745851.1"; level 2; tag "TAGENE";
chr13	HAVANA	exon	29142938	29143135	0	-	.	gene_id "ENSMUSG00000143801.1"; transcript_id "ENSMUST00000379321.1"; gene_type "lncRNA"; gene_name "ENSMUSG00000143801"; transcript_type "lncRNA"; transcript_name "ENSMUST00000379321"; exon_number 1; exon_id "ENSMUSE00001745843.1"; level 2; tag "TAGENE";
chr13	HAVANA	exon	29143392	29143512	0	-	.	gene_id "ENSMUSG00000143801.1"; transcript_id "ENSMUST00000379324.1"; gene_type "lncRNA"; gene_name "ENSMUSG00000143801"; transcript_type "lncRNA"; transcript_name "ENSMUST00000379324"; exon_number 1; exon_id "ENSMUSE00001745836.1"; level 2; tag "basic"; tag "TAGENE";
chr13	HAVANA	exon	29143802	29143921	0	-	.	gene_id "ENSMUSG00000143801.1"; transcript_id "ENSMUST00000379311.1"; gene_type "lncRNA"; gene_name "ENSMUSG00000143801"; transcript_type "lncRNA"; transcript_name "ENSMUST00000379311"; exon_number 1; exon_id "ENSMUSE00001745845.1"; level 2; tag "Ensembl_canonical"; tag "GENCODE_Primary"; tag "TAGENE";
chr13	HAVANA	exon	29143802	29144086	0	-	.	gene_id "ENSMUSG00000143801.1"; transcript_id "ENSMUST00000379314.1"; gene_type "lncRNA"; gene_name "ENSMUSG00000143801"; transcript_type "lncRNA"; transcript_name "ENSMUST00000379314"; exon_number 1; exon_id "ENSMUSE00001745834.1"; level 2; tag "TAGENE";
chr13	HAVANA	exon	29145000	29145134	0	-	.	gene_id "ENSMUSG00000143801.1"; transcript_id "ENSMUST00000379313.1"; gene_type "lncRNA"; gene_name "ENSMUSG00000143801"; transcript_type "lncRNA"; transcript_name "ENSMUST00000379313"; exon_number 1; exon_id "ENSMUSE00001745826.1"; level 2; tag "TAGENE";
chr13	sragcm37_es	exon	29172655	29173698	0.0898723546120286	-	.	gene_id "sragcm37_gene_56307"; transcript_id "sragcm37_gene_56307_tx_1"; exon_id "chr13_29172655_29173698_-"; exonnum "2"; txlen "1318";
chr13	sragcm37_ss	exon	29175445	29175718	0.0898723546120286	-	.	gene_id "sragcm37_gene_56307"; transcript_id "sragcm37_gene_56307_tx_1"; exon_id "chr13_29175445_29175718_-"; exonnum "1"; txlen "1318";
chr13	sragcm37_es	exon	29244273	29244626	0.037066310639825	-	.	gene_id "sragcm37_gene_51134"; transcript_id "sragcm37_gene_51134_tx_2"; exon_id "chr13_29244273_29244626_-"; exonnum "2"; txlen "516";
chr13	sragcm37_es	exon	29244273	29244626	0.0197439370697167	-	.	gene_id "sragcm37_gene_51134"; transcript_id "sragcm37_gene_51134_tx_3"; exon_id "chr13_29244273_29244626_-"; exonnum "2"; txlen "539";
chr13	sragcm37_ss	exon	29255202	29255386	0.0197439370697167	-	.	gene_id "sragcm37_gene_51134"; transcript_id "sragcm37_gene_51134_tx_3"; exon_id "chr13_29255202_29255386_-"; exonnum "1"; txlen "539";
chr13	sragcm37_ss	exon	29256474	29256635	0.037066310639825	-	.	gene_id "sragcm37_gene_51134"; transcript_id "sragcm37_gene_51134_tx_2"; exon_id "chr13_29256474_29256635_-"; exonnum "1"; txlen "516";
chr13	sragcm37_es	exon	29261441	29261630	0.0702760035884288	-	.	gene_id "sragcm37_gene_44834"; transcript_id "sragcm37_gene_44834_tx_3"; exon_id "chr13_29261441_29261630_-"; exonnum "4"; txlen "646";
chr13	sragcm37_mid	exon	29261810	29261999	0.0702760035884288	-	.	gene_id "sragcm37_gene_44834"; transcript_id "sragcm37_gene_44834_tx_3"; exon_id "chr13_29261810_29261999_-"; exonnum "3"; txlen "646";
chr13	sragcm37_mid	exon	29263276	29263420	0.0702760035884288	-	.	gene_id "sragcm37_gene_44834"; transcript_id "sragcm37_gene_44834_tx_3"; exon_id "chr13_29263276_29263420_-"; exonnum "2"; txlen "646";
chr13	sragcm37_ss	exon	29263735	29263855	0.0702760035884288	-	.	gene_id "sragcm37_gene_44834"; transcript_id "sragcm37_gene_44834_tx_3"; exon_id "chr13_29263735_29263855_-"; exonnum "1"; txlen "646";
chr13	sragcm37_es	exon	29293588	29294037	0.166166843607365	-	.	gene_id "sragcm37_gene_44834"; transcript_id "sragcm37_gene_44834_tx_1"; exon_id "chr13_29293588_29294037_-"; exonnum "3"; txlen "1286";
chr13	sragcm37_es	exon	29293588	29294037	0.0089647448121751	-	.	gene_id "sragcm37_gene_44834"; transcript_id "sragcm37_gene_44834_tx_11"; exon_id "chr13_29293588_29294037_-"; exonnum "3"; txlen "816";
chr13	sragcm37_es	exon	29293588	29294037	0.141754895654843	-	.	gene_id "sragcm37_gene_44834"; transcript_id "sragcm37_gene_44834_tx_2"; exon_id "chr13_29293588_29294037_-"; exonnum "3"; txlen "678";
chr13	sragcm37_es	exon	29293588	29294037	0.0310318089652215	-	.	gene_id "sragcm37_gene_44834"; transcript_id "sragcm37_gene_44834_tx_6"; exon_id "chr13_29293588_29294037_-"; exonnum "3"; txlen "667";
chr13	sragcm37_es	exon	29293588	29294037	0.0156629662552382	-	.	gene_id "sragcm37_gene_44834"; transcript_id "sragcm37_gene_44834_tx_7"; exon_id "chr13_29293588_29294037_-"; exonnum "3"; txlen "827";
chr13	sragcm37_mid	exon	29294218	29294498	0.0089647448121751	-	.	gene_id "sragcm37_gene_44834"; transcript_id "sragcm37_gene_44834_tx_11"; exon_id "chr13_29294218_29294498_-"; exonnum "2"; txlen "816";
chr13	sragcm37_mid	exon	29294218	29294498	0.0156629662552382	-	.	gene_id "sragcm37_gene_44834"; transcript_id "sragcm37_gene_44834_tx_7"; exon_id "chr13_29294218_29294498_-"; exonnum "2"; txlen "827";
chr13	sragcm37_mid	exon	29294367	29294498	0.166166843607365	-	.	gene_id "sragcm37_gene_44834"; transcript_id "sragcm37_gene_44834_tx_1"; exon_id "chr13_29294367_29294498_-"; exonnum "2"; txlen "1286";
chr13	sragcm37_mid	exon	29294367	29294498	0.141754895654843	-	.	gene_id "sragcm37_gene_44834"; transcript_id "sragcm37_gene_44834_tx_2"; exon_id "chr13_29294367_29294498_-"; exonnum "2"; txlen "678";
chr13	sragcm37_mid	exon	29294367	29294498	0.0310318089652215	-	.	gene_id "sragcm37_gene_44834"; transcript_id "sragcm37_gene_44834_tx_6"; exon_id "chr13_29294367_29294498_-"; exonnum "2"; txlen "667";
chr13	HAVANA	gene	29314194	29314741	0	-	.	gene_id "ENSMUSG00000082730.3"; gene_type "processed_pseudogene"; gene_name "Gm11363"; level 2; mgi_id "MGI:3652072"; havana_gene "OTTMUSG00000067135.1";
chr13	HAVANA	transcript	29314194	29314741	0	-	.	gene_id "ENSMUSG00000082730.3"; transcript_id "ENSMUST00000121672.3"; gene_type "processed_pseudogene"; gene_name "Gm11363"; transcript_type "processed_pseudogene"; transcript_name "Gm11363-201"; level 2; transcript_support_level "NA"; mgi_id "MGI:3652072"; ont "PGO:0000004"; tag "basic"; tag "Ensembl_canonical"; tag "GENCODE_Primary"; havana_gene "OTTMUSG00000067135.1"; havana_transcript "OTTMUST00000162663.1";
chr13	HAVANA	exon	29314194	29314741	0	-	.	gene_id "ENSMUSG00000082730.3"; transcript_id "ENSMUST00000121672.3"; gene_type "processed_pseudogene"; gene_name "Gm11363"; transcript_type "processed_pseudogene"; transcript_name "Gm11363-201"; exon_number 1; exon_id "ENSMUSE00000708591.3"; level 2; transcript_support_level "NA"; mgi_id "MGI:3652072"; ont "PGO:0000004"; tag "basic"; tag "Ensembl_canonical"; tag "GENCODE_Primary"; havana_gene "OTTMUSG00000067135.1"; havana_transcript "OTTMUST00000162663.1";
chr13	sragcm37_es	exon	29318775	29319008	0.0129214095284881	-	.	gene_id "sragcm37_gene_44834"; transcript_id "sragcm37_gene_44834_tx_8"; exon_id "chr13_29318775_29319008_-"; exonnum "3"; txlen "1223";
chr13	sragcm37_es	exon	29318834	29319049	0.0075855533026097	-	.	gene_id "sragcm37_gene_44834"; transcript_id "sragcm37_gene_44834_tx_12"; exon_id "chr13_29318834_29319049_-"; exonnum "3"; txlen "1179";
chr13	sragcm37_es	exon	29318834	29319049	0.00543171614152278	-	.	gene_id "sragcm37_gene_44834"; transcript_id "sragcm37_gene_44834_tx_13"; exon_id "chr13_29318834_29319049_-"; exonnum "3"; txlen "1236";
chr13	sragcm37_es	exon	29318834	29319049	0.00473534227722499	-	.	gene_id "sragcm37_gene_44834"; transcript_id "sragcm37_gene_44834_tx_14"; exon_id "chr13_29318834_29319049_-"; exonnum "3"; txlen "1798";
chr13	sragcm37_es	exon	29318834	29319049	0.0451189025504505	-	.	gene_id "sragcm37_gene_44834"; transcript_id "sragcm37_gene_44834_tx_5"; exon_id "chr13_29318834_29319049_-"; exonnum "3"; txlen "1205";
chr13	sragcm37_mid	exon	29319530	29320407	0.0075855533026097	-	.	gene_id "sragcm37_gene_44834"; transcript_id "sragcm37_gene_44834_tx_12"; exon_id "chr13_29319530_29320407_-"; exonnum "2"; txlen "1179";
chr13	sragcm37_mid	exon	29319530	29320407	0.00543171614152278	-	.	gene_id "sragcm37_gene_44834"; transcript_id "sragcm37_gene_44834_tx_13"; exon_id "chr13_29319530_29320407_-"; exonnum "2"; txlen "1236";
chr13	sragcm37_mid	exon	29319530	29320407	0.00473534227722499	-	.	gene_id "sragcm37_gene_44834"; transcript_id "sragcm37_gene_44834_tx_14"; exon_id "chr13_29319530_29320407_-"; exonnum "2"; txlen "1798";
chr13	sragcm37_mid	exon	29319530	29320407	0.0451189025504505	-	.	gene_id "sragcm37_gene_44834"; transcript_id "sragcm37_gene_44834_tx_5"; exon_id "chr13_29319530_29320407_-"; exonnum "2"; txlen "1205";
chr13	sragcm37_mid	exon	29319530	29320407	0.0129214095284881	-	.	gene_id "sragcm37_gene_44834"; transcript_id "sragcm37_gene_44834_tx_8"; exon_id "chr13_29319530_29320407_-"; exonnum "2"; txlen "1223";
chr13	sragcm37_ss	exon	29324820	29324961	0.00543171614152278	-	.	gene_id "sragcm37_gene_44834"; transcript_id "sragcm37_gene_44834_tx_13"; exon_id "chr13_29324820_29324961_-"; exonnum "1"; txlen "1236";
chr13	sragcm37_ss	exon	29325321	29326024	0.166166843607365	-	.	gene_id "sragcm37_gene_44834"; transcript_id "sragcm37_gene_44834_tx_1"; exon_id "chr13_29325321_29326024_-"; exonnum "1"; txlen "1286";
chr13	sragcm37_ss	exon	29325321	29326024	0.00473534227722499	-	.	gene_id "sragcm37_gene_44834"; transcript_id "sragcm37_gene_44834_tx_14"; exon_id "chr13_29325321_29326024_-"; exonnum "1"; txlen "1798";
chr13	sragcm37_ss	exon	29326362	29326472	0.0451189025504505	-	.	gene_id "sragcm37_gene_44834"; transcript_id "sragcm37_gene_44834_tx_5"; exon_id "chr13_29326362_29326472_-"; exonnum "1"; txlen "1205";
chr13	sragcm37_ss	exon	29326362	29326472	0.0129214095284881	-	.	gene_id "sragcm37_gene_44834"; transcript_id "sragcm37_gene_44834_tx_8"; exon_id "chr13_29326362_29326472_-"; exonnum "1"; txlen "1223";
chr13	sragcm37_ss	exon	29332669	29332764	0.141754895654843	-	.	gene_id "sragcm37_gene_44834"; transcript_id "sragcm37_gene_44834_tx_2"; exon_id "chr13_29332669_29332764_-"; exonnum "1"; txlen "678";
chr13	sragcm37_ss	exon	29332669	29332764	0.0156629662552382	-	.	gene_id "sragcm37_gene_44834"; transcript_id "sragcm37_gene_44834_tx_7"; exon_id "chr13_29332669_29332764_-"; exonnum "1"; txlen "827";
chr13	sragcm37_ss	exon	29335428	29335512	0.0089647448121751	-	.	gene_id "sragcm37_gene_44834"; transcript_id "sragcm37_gene_44834_tx_11"; exon_id "chr13_29335428_29335512_-"; exonnum "1"; txlen "816";
chr13	sragcm37_ss	exon	29335428	29335512	0.0075855533026097	-	.	gene_id "sragcm37_gene_44834"; transcript_id "sragcm37_gene_44834_tx_12"; exon_id "chr13_29335428_29335512_-"; exonnum "1"; txlen "1179";
chr13	sragcm37_ss	exon	29335428	29335512	0.0310318089652215	-	.	gene_id "sragcm37_gene_44834"; transcript_id "sragcm37_gene_44834_tx_6"; exon_id "chr13_29335428_29335512_-"; exonnum "1"; txlen "667";
chr13	HAVANA	exon	29375729	29377129	0	-	.	gene_id "ENSMUSG00000006191.18"; transcript_id "ENSMUST00000140278.8"; gene_type "protein_coding"; gene_name "Cdkal1"; transcript_type "nonsense_mediated_decay"; transcript_name "Cdkal1-209"; exon_number 17; exon_id "ENSMUSE00000826007.2"; level 2; protein_id "ENSMUSP00000122249.2"; transcript_support_level "1"; mgi_id "MGI:1921765"; havana_gene "OTTMUSG00000000663.1"; havana_transcript "OTTMUST00000074831.1";
chr13	HAVANA	UTR	29375729	29377129	0	-	.	gene_id "ENSMUSG00000006191.18"; transcript_id "ENSMUST00000140278.8"; gene_type "protein_coding"; gene_name "Cdkal1"; transcript_type "nonsense_mediated_decay"; transcript_name "Cdkal1-209"; exon_number 17; exon_id "ENSMUSE00000826007.2"; level 2; protein_id "ENSMUSP00000122249.2"; transcript_support_level "1"; mgi_id "MGI:1921765"; havana_gene "OTTMUSG00000000663.1"; havana_transcript "OTTMUST00000074831.1";
chr13	HAVANA	transcript	29375729	30039630	0	-	.	gene_id "ENSMUSG00000006191.18"; transcript_id "ENSMUST00000140278.8"; gene_type "protein_coding"; gene_name "Cdkal1"; transcript_type "nonsense_mediated_decay"; transcript_name "Cdkal1-209"; level 2; protein_id "ENSMUSP00000122249.2"; transcript_support_level "1"; mgi_id "MGI:1921765"; havana_gene "OTTMUSG00000000663.1"; havana_transcript "OTTMUST00000074831.1";
chr13	HAVANA	gene	29375729	30039657	0	-	.	gene_id "ENSMUSG00000006191.18"; gene_type "protein_coding"; gene_name "Cdkal1"; level 2; mgi_id "MGI:1921765"; tag "overlapping_locus"; havana_gene "OTTMUSG00000000663.1";
chr13	HAVANA	UTR	29378942	29379223	0	-	.	gene_id "ENSMUSG00000006191.18"; transcript_id "ENSMUST00000140278.8"; gene_type "protein_coding"; gene_name "Cdkal1"; transcript_type "nonsense_mediated_decay"; transcript_name "Cdkal1-209"; exon_number 16; exon_id "ENSMUSE00000796842.2"; level 2; protein_id "ENSMUSP00000122249.2"; transcript_support_level "1"; mgi_id "MGI:1921765"; havana_gene "OTTMUSG00000000663.1"; havana_transcript "OTTMUST00000074831.1";
chr13	HAVANA	exon	29378942	29379238	0	-	.	gene_id "ENSMUSG00000006191.18"; transcript_id "ENSMUST00000140278.8"; gene_type "protein_coding"; gene_name "Cdkal1"; transcript_type "nonsense_mediated_decay"; transcript_name "Cdkal1-209"; exon_number 16; exon_id "ENSMUSE00000796842.2"; level 2; protein_id "ENSMUSP00000122249.2"; transcript_support_level "1"; mgi_id "MGI:1921765"; havana_gene "OTTMUSG00000000663.1"; havana_transcript "OTTMUST00000074831.1";
chr13	HAVANA	stop_codon	29379221	29379223	0	-	0	gene_id "ENSMUSG00000006191.18"; transcript_id "ENSMUST00000140278.8"; gene_type "protein_coding"; gene_name "Cdkal1"; transcript_type "nonsense_mediated_decay"; transcript_name "Cdkal1-209"; exon_number 16; exon_id "ENSMUSE00000796842.2"; level 2; protein_id "ENSMUSP00000122249.2"; transcript_support_level "1"; mgi_id "MGI:1921765"; havana_gene "OTTMUSG00000000663.1"; havana_transcript "OTTMUST00000074831.1";
chr13	HAVANA	CDS	29379224	29379238	0	-	0	gene_id "ENSMUSG00000006191.18"; transcript_id "ENSMUST00000140278.8"; gene_type "protein_coding"; gene_name "Cdkal1"; transcript_type "nonsense_mediated_decay"; transcript_name "Cdkal1-209"; exon_number 16; exon_id "ENSMUSE00000796842.2"; level 2; protein_id "ENSMUSP00000122249.2"; transcript_support_level "1"; mgi_id "MGI:1921765"; havana_gene "OTTMUSG00000000663.1"; havana_transcript "OTTMUST00000074831.1";
chr13	HAVANA	exon	29419760	29419907	0	-	.	gene_id "ENSMUSG00000086423.2"; transcript_id "ENSMUST00000137593.2"; gene_type "lncRNA"; gene_name "Gm11364"; transcript_type "lncRNA"; transcript_name "Gm11364-201"; exon_number 2; exon_id "ENSMUSE00000785819.2"; level 2; transcript_support_level "5"; mgi_id "MGI:3652071"; tag "basic"; tag "Ensembl_canonical"; tag "GENCODE_Primary"; havana_gene "OTTMUSG00000000661.1"; havana_transcript "OTTMUST00000001280.1";
chr13	HAVANA	gene	29419760	29420603	0	-	.	gene_id "ENSMUSG00000086423.2"; gene_type "lncRNA"; gene_name "Gm11364"; level 2; mgi_id "MGI:3652071"; tag "overlapping_locus"; havana_gene "OTTMUSG00000000661.1";
chr13	HAVANA	transcript	29419760	29420603	0	-	.	gene_id "ENSMUSG00000086423.2"; transcript_id "ENSMUST00000137593.2"; gene_type "lncRNA"; gene_name "Gm11364"; transcript_type "lncRNA"; transcript_name "Gm11364-201"; level 2; transcript_support_level "5"; mgi_id "MGI:3652071"; tag "basic"; tag "Ensembl_canonical"; tag "GENCODE_Primary"; havana_gene "OTTMUSG00000000661.1"; havana_transcript "OTTMUST00000001280.1";
chr13	HAVANA	exon	29420455	29420603	0	-	.	gene_id "ENSMUSG00000086423.2"; transcript_id "ENSMUST00000137593.2"; gene_type "lncRNA"; gene_name "Gm11364"; transcript_type "lncRNA"; transcript_name "Gm11364-201"; exon_number 1; exon_id "ENSMUSE00000778507.2"; level 2; transcript_support_level "5"; mgi_id "MGI:3652071"; tag "basic"; tag "Ensembl_canonical"; tag "GENCODE_Primary"; havana_gene "OTTMUSG00000000661.1"; havana_transcript "OTTMUST00000001280.1";
chr13	sragcm37_es	exon	29444725	29444814	0.0573141294540464	-	.	gene_id "sragcm37_gene_48555"; transcript_id "sragcm37_gene_48555_tx_1"; exon_id "chr13_29444725_29444814_-"; exonnum "3"; txlen "607";
chr13	sragcm37_es	exon	29469399	29469617	0.0105934254302964	-	.	gene_id "sragcm37_gene_48555"; transcript_id "sragcm37_gene_48555_tx_2"; exon_id "chr13_29469399_29469617_-"; exonnum "3"; txlen "564";
chr13	sragcm37_mid	exon	29470835	29471065	0.0105934254302964	-	.	gene_id "sragcm37_gene_48555"; transcript_id "sragcm37_gene_48555_tx_2"; exon_id "chr13_29470835_29471065_-"; exonnum "2"; txlen "564";
chr13	sragcm37_mid	exon	29472163	29472276	0.0573141294540464	-	.	gene_id "sragcm37_gene_48555"; transcript_id "sragcm37_gene_48555_tx_1"; exon_id "chr13_29472163_29472276_-"; exonnum "2"; txlen "607";
chr13	sragcm37_mid	exon	29472163	29472276	0.0105934254302964	-	.	gene_id "sragcm37_gene_48555"; transcript_id "sragcm37_gene_48555_tx_2"; exon_id "chr13_29472163_29472276_-"; exonnum "1"; txlen "564";
chr13	sragcm37_ss	exon	29491333	29491735	0.0573141294540464	-	.	gene_id "sragcm37_gene_48555"; transcript_id "sragcm37_gene_48555_tx_1"; exon_id "chr13_29491333_29491735_-"; exonnum "1"; txlen "607";
chr13	HAVANA	UTR	29509284	29510022	0	-	.	gene_id "ENSMUSG00000006191.18"; transcript_id "ENSMUST00000006353.14"; gene_type "protein_coding"; gene_name "Cdkal1"; transcript_type "protein_coding"; transcript_name "Cdkal1-201"; exon_number 16; exon_id "ENSMUSE00000642850.4"; level 2; protein_id "ENSMUSP00000006353.8"; transcript_support_level "1"; mgi_id "MGI:1921765"; tag "basic"; tag "Ensembl_canonical"; tag "GENCODE_Primary"; tag "appris_principal_1"; tag "CCDS"; ccdsid "CCDS26412.1"; havana_gene "OTTMUSG00000000663.1"; havana_transcript "OTTMUST00000001282.1";
chr13	HAVANA	exon	29509284	29510211	0	-	.	gene_id "ENSMUSG00000006191.18"; transcript_id "ENSMUST00000006353.14"; gene_type "protein_coding"; gene_name "Cdkal1"; transcript_type "protein_coding"; transcript_name "Cdkal1-201"; exon_number 16; exon_id "ENSMUSE00000642850.4"; level 2; protein_id "ENSMUSP00000006353.8"; transcript_support_level "1"; mgi_id "MGI:1921765"; tag "basic"; tag "Ensembl_canonical"; tag "GENCODE_Primary"; tag "appris_principal_1"; tag "CCDS"; ccdsid "CCDS26412.1"; havana_gene "OTTMUSG00000000663.1"; havana_transcript "OTTMUST00000001282.1";
chr13	ENSEMBL_gcm37	exon	29509284	29510211	7.62511298985317	-	.	gene_id "ENSMUSG00000006191.18"; transcript_id "ENSMUSG00000006191.18_tx_3"; exon_id "chr13_29509284_29510211_-"; exonnum "13"; txlen "2299";
chr13	ENSEMBL_gcm37	exon	29509284	29510211	3.46070432221936	-	.	gene_id "ENSMUSG00000006191.18"; transcript_id "ENSMUSG00000006191.18_tx_5"; exon_id "chr13_29509284_29510211_-"; exonnum "17"; txlen "2646";
chr13	HAVANA	transcript	29509284	30039657	0	-	.	gene_id "ENSMUSG00000006191.18"; transcript_id "ENSMUST00000006353.14"; gene_type "protein_coding"; gene_name "Cdkal1"; transcript_type "protein_coding"; transcript_name "Cdkal1-201"; level 2; protein_id "ENSMUSP00000006353.8"; transcript_support_level "1"; mgi_id "MGI:1921765"; tag "basic"; tag "Ensembl_canonical"; tag "GENCODE_Primary"; tag "appris_principal_1"; tag "CCDS"; ccdsid "CCDS26412.1"; havana_gene "OTTMUSG00000000663.1"; havana_transcript "OTTMUST00000001282.1";
chr13	HAVANA	stop_codon	29510020	29510022	0	-	0	gene_id "ENSMUSG00000006191.18"; transcript_id "ENSMUST00000006353.14"; gene_type "protein_coding"; gene_name "Cdkal1"; transcript_type "protein_coding"; transcript_name "Cdkal1-201"; exon_number 16; exon_id "ENSMUSE00000642850.4"; level 2; protein_id "ENSMUSP00000006353.8"; transcript_support_level "1"; mgi_id "MGI:1921765"; tag "basic"; tag "Ensembl_canonical"; tag "GENCODE_Primary"; tag "appris_principal_1"; tag "CCDS"; ccdsid "CCDS26412.1"; havana_gene "OTTMUSG00000000663.1"; havana_transcript "OTTMUST00000001282.1";
chr13	HAVANA	CDS	29510023	29510211	0	-	0	gene_id "ENSMUSG00000006191.18"; transcript_id "ENSMUST00000006353.14"; gene_type "protein_coding"; gene_name "Cdkal1"; transcript_type "protein_coding"; transcript_name "Cdkal1-201"; exon_number 16; exon_id "ENSMUSE00000642850.4"; level 2; protein_id "ENSMUSP00000006353.8"; transcript_support_level "1"; mgi_id "MGI:1921765"; tag "basic"; tag "Ensembl_canonical"; tag "GENCODE_Primary"; tag "appris_principal_1"; tag "CCDS"; ccdsid "CCDS26412.1"; havana_gene "OTTMUSG00000000663.1"; havana_transcript "OTTMUST00000001282.1";
chr13	HAVANA	exon	29538613	29538777	0	-	.	gene_id "ENSMUSG00000006191.18"; transcript_id "ENSMUST00000140278.8"; gene_type "protein_coding"; gene_name "Cdkal1"; transcript_type "nonsense_mediated_decay"; transcript_name "Cdkal1-209"; exon_number 15; exon_id "ENSMUSE00000117263.2"; level 2; protein_id "ENSMUSP00000122249.2"; transcript_support_level "1"; mgi_id "MGI:1921765"; havana_gene "OTTMUSG00000000663.1"; havana_transcript "OTTMUST00000074831.1";
chr13	HAVANA	CDS	29538613	29538777	0	-	0	gene_id "ENSMUSG00000006191.18"; transcript_id "ENSMUST00000140278.8"; gene_type "protein_coding"; gene_name "Cdkal1"; transcript_type "nonsense_mediated_decay"; transcript_name "Cdkal1-209"; exon_number 15; exon_id "ENSMUSE00000117263.2"; level 2; protein_id "ENSMUSP00000122249.2"; transcript_support_level "1"; mgi_id "MGI:1921765"; havana_gene "OTTMUSG00000000663.1"; havana_transcript "OTTMUST00000074831.1";
chr13	HAVANA	exon	29538613	29538777	0	-	.	gene_id "ENSMUSG00000006191.18"; transcript_id "ENSMUST00000006353.14"; gene_type "protein_coding"; gene_name "Cdkal1"; transcript_type "protein_coding"; transcript_name "Cdkal1-201"; exon_number 15; exon_id "ENSMUSE00000117263.2"; level 2; protein_id "ENSMUSP00000006353.8"; transcript_support_level "1"; mgi_id "MGI:1921765"; tag "basic"; tag "Ensembl_canonical"; tag "GENCODE_Primary"; tag "appris_principal_1"; tag "CCDS"; ccdsid "CCDS26412.1"; havana_gene "OTTMUSG00000000663.1"; havana_transcript "OTTMUST00000001282.1";
chr13	HAVANA	CDS	29538613	29538777	0	-	0	gene_id "ENSMUSG00000006191.18"; transcript_id "ENSMUST00000006353.14"; gene_type "protein_coding"; gene_name "Cdkal1"; transcript_type "protein_coding"; transcript_name "Cdkal1-201"; exon_number 15; exon_id "ENSMUSE00000117263.2"; level 2; protein_id "ENSMUSP00000006353.8"; transcript_support_level "1"; mgi_id "MGI:1921765"; tag "basic"; tag "Ensembl_canonical"; tag "GENCODE_Primary"; tag "appris_principal_1"; tag "CCDS"; ccdsid "CCDS26412.1"; havana_gene "OTTMUSG00000000663.1"; havana_transcript "OTTMUST00000001282.1";
chr13	ENSEMBL_gcm37	exon	29538613	29538777	7.62511298985317	-	.	gene_id "ENSMUSG00000006191.18"; transcript_id "ENSMUSG00000006191.18_tx_3"; exon_id "chr13_29538613_29538777_-"; exonnum "12"; txlen "2299";
chr13	ENSEMBL_gcm37	exon	29538613	29538777	3.46070432221936	-	.	gene_id "ENSMUSG00000006191.18"; transcript_id "ENSMUSG00000006191.18_tx_5"; exon_id "chr13_29538613_29538777_-"; exonnum "16"; txlen "2646";
chr13	HAVANA	exon	29541483	29541566	0	-	.	gene_id "ENSMUSG00000006191.18"; transcript_id "ENSMUST00000140278.8"; gene_type "protein_coding"; gene_name "Cdkal1"; transcript_type "nonsense_mediated_decay"; transcript_name "Cdkal1-209"; exon_number 14; exon_id "ENSMUSE00000117262.2"; level 2; protein_id "ENSMUSP00000122249.2"; transcript_support_level "1"; mgi_id "MGI:1921765"; havana_gene "OTTMUSG00000000663.1"; havana_transcript "OTTMUST00000074831.1";
chr13	HAVANA	CDS	29541483	29541566	0	-	0	gene_id "ENSMUSG00000006191.18"; transcript_id "ENSMUST00000140278.8"; gene_type "protein_coding"; gene_name "Cdkal1"; transcript_type "nonsense_mediated_decay"; transcript_name "Cdkal1-209"; exon_number 14; exon_id "ENSMUSE00000117262.2"; level 2; protein_id "ENSMUSP00000122249.2"; transcript_support_level "1"; mgi_id "MGI:1921765"; havana_gene "OTTMUSG00000000663.1"; havana_transcript "OTTMUST00000074831.1";
chr13	HAVANA	exon	29541483	29541566	0	-	.	gene_id "ENSMUSG00000006191.18"; transcript_id "ENSMUST00000006353.14"; gene_type "protein_coding"; gene_name "Cdkal1"; transcript_type "protein_coding"; transcript_name "Cdkal1-201"; exon_number 14; exon_id "ENSMUSE00000117262.2"; level 2; protein_id "ENSMUSP00000006353.8"; transcript_support_level "1"; mgi_id "MGI:1921765"; tag "basic"; tag "Ensembl_canonical"; tag "GENCODE_Primary"; tag "appris_principal_1"; tag "CCDS"; ccdsid "CCDS26412.1"; havana_gene "OTTMUSG00000000663.1"; havana_transcript "OTTMUST00000001282.1";
chr13	HAVANA	CDS	29541483	29541566	0	-	0	gene_id "ENSMUSG00000006191.18"; transcript_id "ENSMUST00000006353.14"; gene_type "protein_coding"; gene_name "Cdkal1"; transcript_type "protein_coding"; transcript_name "Cdkal1-201"; exon_number 14; exon_id "ENSMUSE00000117262.2"; level 2; protein_id "ENSMUSP00000006353.8"; transcript_support_level "1"; mgi_id "MGI:1921765"; tag "basic"; tag "Ensembl_canonical"; tag "GENCODE_Primary"; tag "appris_principal_1"; tag "CCDS"; ccdsid "CCDS26412.1"; havana_gene "OTTMUSG00000000663.1"; havana_transcript "OTTMUST00000001282.1";
chr13	ENSEMBL_gcm37	exon	29541483	29541566	7.62511298985317	-	.	gene_id "ENSMUSG00000006191.18"; transcript_id "ENSMUSG00000006191.18_tx_3"; exon_id "chr13_29541483_29541566_-"; exonnum "11"; txlen "2299";
chr13	ENSEMBL_gcm37	exon	29541483	29541566	3.46070432221936	-	.	gene_id "ENSMUSG00000006191.18"; transcript_id "ENSMUSG00000006191.18_tx_5"; exon_id "chr13_29541483_29541566_-"; exonnum "15"; txlen "2646";
chr13	HAVANA	UTR	29586576	29586744	0	-	.	gene_id "ENSMUSG00000006191.18"; transcript_id "ENSMUST00000110323.3"; gene_type "protein_coding"; gene_name "Cdkal1"; transcript_type "protein_coding"; transcript_name "Cdkal1-203"; exon_number 3; exon_id "ENSMUSE00000642833.3"; level 2; protein_id "ENSMUSP00000105952.3"; transcript_support_level "3"; mgi_id "MGI:1921765"; tag "mRNA_start_NF"; tag "cds_start_NF"; havana_gene "OTTMUSG00000000663.1"; havana_transcript "OTTMUST00000074829.1";
chr13	HAVANA	exon	29586576	29586842	0	-	.	gene_id "ENSMUSG00000006191.18"; transcript_id "ENSMUST00000110323.3"; gene_type "protein_coding"; gene_name "Cdkal1"; transcript_type "protein_coding"; transcript_name "Cdkal1-203"; exon_number 3; exon_id "ENSMUSE00000642833.3"; level 2; protein_id "ENSMUSP00000105952.3"; transcript_support_level "3"; mgi_id "MGI:1921765"; tag "mRNA_start_NF"; tag "cds_start_NF"; havana_gene "OTTMUSG00000000663.1"; havana_transcript "OTTMUST00000074829.1";
chr13	HAVANA	transcript	29586576	29658590	0	-	.	gene_id "ENSMUSG00000006191.18"; transcript_id "ENSMUST00000110323.3"; gene_type "protein_coding"; gene_name "Cdkal1"; transcript_type "protein_coding"; transcript_name "Cdkal1-203"; level 2; protein_id "ENSMUSP00000105952.3"; transcript_support_level "3"; mgi_id "MGI:1921765"; tag "mRNA_start_NF"; tag "cds_start_NF"; havana_gene "OTTMUSG00000000663.1"; havana_transcript "OTTMUST00000074829.1";
chr13	HAVANA	stop_codon	29586742	29586744	0	-	0	gene_id "ENSMUSG00000006191.18"; transcript_id "ENSMUST00000110323.3"; gene_type "protein_coding"; gene_name "Cdkal1"; transcript_type "protein_coding"; transcript_name "Cdkal1-203"; exon_number 3; exon_id "ENSMUSE00000642833.3"; level 2; protein_id "ENSMUSP00000105952.3"; transcript_support_level "3"; mgi_id "MGI:1921765"; tag "mRNA_start_NF"; tag "cds_start_NF"; havana_gene "OTTMUSG00000000663.1"; havana_transcript "OTTMUST00000074829.1";
chr13	HAVANA	CDS	29586745	29586842	0	-	2	gene_id "ENSMUSG00000006191.18"; transcript_id "ENSMUST00000110323.3"; gene_type "protein_coding"; gene_name "Cdkal1"; transcript_type "protein_coding"; transcript_name "Cdkal1-203"; exon_number 3; exon_id "ENSMUSE00000642833.3"; level 2; protein_id "ENSMUSP00000105952.3"; transcript_support_level "3"; mgi_id "MGI:1921765"; tag "mRNA_start_NF"; tag "cds_start_NF"; havana_gene "OTTMUSG00000000663.1"; havana_transcript "OTTMUST00000074829.1";
chr13	HAVANA	UTR	29627759	29627957	0	-	.	gene_id "ENSMUSG00000006191.18"; transcript_id "ENSMUST00000154209.2"; gene_type "protein_coding"; gene_name "Cdkal1"; transcript_type "protein_coding"; transcript_name "Cdkal1-211"; exon_number 3; exon_id "ENSMUSE00000823287.2"; level 2; protein_id "ENSMUSP00000121792.2"; transcript_support_level "2"; mgi_id "MGI:1921765"; tag "mRNA_start_NF"; tag "cds_start_NF"; havana_gene "OTTMUSG00000000663.1"; havana_transcript "OTTMUST00000074826.1";
chr13	HAVANA	exon	29627759	29628053	0	-	.	gene_id "ENSMUSG00000006191.18"; transcript_id "ENSMUST00000154209.2"; gene_type "protein_coding"; gene_name "Cdkal1"; transcript_type "protein_coding"; transcript_name "Cdkal1-211"; exon_number 3; exon_id "ENSMUSE00000823287.2"; level 2; protein_id "ENSMUSP00000121792.2"; transcript_support_level "2"; mgi_id "MGI:1921765"; tag "mRNA_start_NF"; tag "cds_start_NF"; havana_gene "OTTMUSG00000000663.1"; havana_transcript "OTTMUST00000074826.1";
chr13	HAVANA	transcript	29627759	29701437	0	-	.	gene_id "ENSMUSG00000006191.18"; transcript_id "ENSMUST00000154209.2"; gene_type "protein_coding"; gene_name "Cdkal1"; transcript_type "protein_coding"; transcript_name "Cdkal1-211"; level 2; protein_id "ENSMUSP00000121792.2"; transcript_support_level "2"; mgi_id "MGI:1921765"; tag "mRNA_start_NF"; tag "cds_start_NF"; havana_gene "OTTMUSG00000000663.1"; havana_transcript "OTTMUST00000074826.1";
chr13	HAVANA	stop_codon	29627955	29627957	0	-	0	gene_id "ENSMUSG00000006191.18"; transcript_id "ENSMUST00000154209.2"; gene_type "protein_coding"; gene_name "Cdkal1"; transcript_type "protein_coding"; transcript_name "Cdkal1-211"; exon_number 3; exon_id "ENSMUSE00000823287.2"; level 2; protein_id "ENSMUSP00000121792.2"; transcript_support_level "2"; mgi_id "MGI:1921765"; tag "mRNA_start_NF"; tag "cds_start_NF"; havana_gene "OTTMUSG00000000663.1"; havana_transcript "OTTMUST00000074826.1";
chr13	HAVANA	CDS	29627958	29628053	0	-	0	gene_id "ENSMUSG00000006191.18"; transcript_id "ENSMUST00000154209.2"; gene_type "protein_coding"; gene_name "Cdkal1"; transcript_type "protein_coding"; transcript_name "Cdkal1-211"; exon_number 3; exon_id "ENSMUSE00000823287.2"; level 2; protein_id "ENSMUSP00000121792.2"; transcript_support_level "2"; mgi_id "MGI:1921765"; tag "mRNA_start_NF"; tag "cds_start_NF"; havana_gene "OTTMUSG00000000663.1"; havana_transcript "OTTMUST00000074826.1";
chr13	HAVANA	exon	29627991	29628053	0	-	.	gene_id "ENSMUSG00000006191.18"; transcript_id "ENSMUST00000140278.8"; gene_type "protein_coding"; gene_name "Cdkal1"; transcript_type "nonsense_mediated_decay"; transcript_name "Cdkal1-209"; exon_number 13; exon_id "ENSMUSE00001230396.2"; level 2; protein_id "ENSMUSP00000122249.2"; transcript_support_level "1"; mgi_id "MGI:1921765"; havana_gene "OTTMUSG00000000663.1"; havana_transcript "OTTMUST00000074831.1";
chr13	HAVANA	CDS	29627991	29628053	0	-	0	gene_id "ENSMUSG00000006191.18"; transcript_id "ENSMUST00000140278.8"; gene_type "protein_coding"; gene_name "Cdkal1"; transcript_type "nonsense_mediated_decay"; transcript_name "Cdkal1-209"; exon_number 13; exon_id "ENSMUSE00001230396.2"; level 2; protein_id "ENSMUSP00000122249.2"; transcript_support_level "1"; mgi_id "MGI:1921765"; havana_gene "OTTMUSG00000000663.1"; havana_transcript "OTTMUST00000074831.1";
chr13	HAVANA	exon	29627991	29628053	0	-	.	gene_id "ENSMUSG00000006191.18"; transcript_id "ENSMUST00000006353.14"; gene_type "protein_coding"; gene_name "Cdkal1"; transcript_type "protein_coding"; transcript_name "Cdkal1-201"; exon_number 13; exon_id "ENSMUSE00001230396.2"; level 2; protein_id "ENSMUSP00000006353.8"; transcript_support_level "1"; mgi_id "MGI:1921765"; tag "basic"; tag "Ensembl_canonical"; tag "GENCODE_Primary"; tag "appris_principal_1"; tag "CCDS"; ccdsid "CCDS26412.1"; havana_gene "OTTMUSG00000000663.1"; havana_transcript "OTTMUST00000001282.1";
chr13	HAVANA	CDS	29627991	29628053	0	-	0	gene_id "ENSMUSG00000006191.18"; transcript_id "ENSMUST00000006353.14"; gene_type "protein_coding"; gene_name "Cdkal1"; transcript_type "protein_coding"; transcript_name "Cdkal1-201"; exon_number 13; exon_id "ENSMUSE00001230396.2"; level 2; protein_id "ENSMUSP00000006353.8"; transcript_support_level "1"; mgi_id "MGI:1921765"; tag "basic"; tag "Ensembl_canonical"; tag "GENCODE_Primary"; tag "appris_principal_1"; tag "CCDS"; ccdsid "CCDS26412.1"; havana_gene "OTTMUSG00000000663.1"; havana_transcript "OTTMUST00000001282.1";
chr13	HAVANA	exon	29627991	29628053	0	-	.	gene_id "ENSMUSG00000006191.18"; transcript_id "ENSMUST00000110323.3"; gene_type "protein_coding"; gene_name "Cdkal1"; transcript_type "protein_coding"; transcript_name "Cdkal1-203"; exon_number 2; exon_id "ENSMUSE00001262189.2"; level 2; protein_id "ENSMUSP00000105952.3"; transcript_support_level "3"; mgi_id "MGI:1921765"; tag "mRNA_start_NF"; tag "cds_start_NF"; havana_gene "OTTMUSG00000000663.1"; havana_transcript "OTTMUST00000074829.1";
chr13	HAVANA	CDS	29627991	29628053	0	-	2	gene_id "ENSMUSG00000006191.18"; transcript_id "ENSMUST00000110323.3"; gene_type "protein_coding"; gene_name "Cdkal1"; transcript_type "protein_coding"; transcript_name "Cdkal1-203"; exon_number 2; exon_id "ENSMUSE00001262189.2"; level 2; protein_id "ENSMUSP00000105952.3"; transcript_support_level "3"; mgi_id "MGI:1921765"; tag "mRNA_start_NF"; tag "cds_start_NF"; havana_gene "OTTMUSG00000000663.1"; havana_transcript "OTTMUST00000074829.1";
chr13	ENSEMBL_gcm37	exon	29627991	29628053	7.62511298985317	-	.	gene_id "ENSMUSG00000006191.18"; transcript_id "ENSMUSG00000006191.18_tx_3"; exon_id "chr13_29627991_29628053_-"; exonnum "10"; txlen "2299";
chr13	ENSEMBL_gcm37	exon	29627991	29628053	3.46070432221936	-	.	gene_id "ENSMUSG00000006191.18"; transcript_id "ENSMUSG00000006191.18_tx_5"; exon_id "chr13_29627991_29628053_-"; exonnum "14"; txlen "2646";
chr13	HAVANA	exon	29657851	29658692	0	-	.	gene_id "ENSMUSG00000006191.18"; transcript_id "ENSMUST00000131792.8"; gene_type "protein_coding"; gene_name "Cdkal1"; transcript_type "retained_intron"; transcript_name "Cdkal1-207"; exon_number 12; exon_id "ENSMUSE00000815369.2"; level 2; transcript_support_level "1"; mgi_id "MGI:1921765"; havana_gene "OTTMUSG00000000663.1"; havana_transcript "OTTMUST00000074827.1";
chr13	HAVANA	transcript	29657851	30039626	0	-	.	gene_id "ENSMUSG00000006191.18"; transcript_id "ENSMUST00000131792.8"; gene_type "protein_coding"; gene_name "Cdkal1"; transcript_type "retained_intron"; transcript_name "Cdkal1-207"; level 2; transcript_support_level "1"; mgi_id "MGI:1921765"; havana_gene "OTTMUSG00000000663.1"; havana_transcript "OTTMUST00000074827.1";
chr13	HAVANA	exon	29658512	29658590	0	-	.	gene_id "ENSMUSG00000006191.18"; transcript_id "ENSMUST00000110323.3"; gene_type "protein_coding"; gene_name "Cdkal1"; transcript_type "protein_coding"; transcript_name "Cdkal1-203"; exon_number 1; exon_id "ENSMUSE00000642835.4"; level 2; protein_id "ENSMUSP00000105952.3"; transcript_support_level "3"; mgi_id "MGI:1921765"; tag "mRNA_start_NF"; tag "cds_start_NF"; havana_gene "OTTMUSG00000000663.1"; havana_transcript "OTTMUST00000074829.1";
chr13	HAVANA	CDS	29658512	29658590	0	-	0	gene_id "ENSMUSG00000006191.18"; transcript_id "ENSMUST00000110323.3"; gene_type "protein_coding"; gene_name "Cdkal1"; transcript_type "protein_coding"; transcript_name "Cdkal1-203"; exon_number 1; exon_id "ENSMUSE00000642835.4"; level 2; protein_id "ENSMUSP00000105952.3"; transcript_support_level "3"; mgi_id "MGI:1921765"; tag "mRNA_start_NF"; tag "cds_start_NF"; havana_gene "OTTMUSG00000000663.1"; havana_transcript "OTTMUST00000074829.1";
chr13	HAVANA	exon	29658512	29658692	0	-	.	gene_id "ENSMUSG00000006191.18"; transcript_id "ENSMUST00000140278.8"; gene_type "protein_coding"; gene_name "Cdkal1"; transcript_type "nonsense_mediated_decay"; transcript_name "Cdkal1-209"; exon_number 12; exon_id "ENSMUSE00000353405.2"; level 2; protein_id "ENSMUSP00000122249.2"; transcript_support_level "1"; mgi_id "MGI:1921765"; havana_gene "OTTMUSG00000000663.1"; havana_transcript "OTTMUST00000074831.1";
chr13	HAVANA	CDS	29658512	29658692	0	-	1	gene_id "ENSMUSG00000006191.18"; transcript_id "ENSMUST00000140278.8"; gene_type "protein_coding"; gene_name "Cdkal1"; transcript_type "nonsense_mediated_decay"; transcript_name "Cdkal1-209"; exon_number 12; exon_id "ENSMUSE00000353405.2"; level 2; protein_id "ENSMUSP00000122249.2"; transcript_support_level "1"; mgi_id "MGI:1921765"; havana_gene "OTTMUSG00000000663.1"; havana_transcript "OTTMUST00000074831.1";
chr13	HAVANA	exon	29658512	29658692	0	-	.	gene_id "ENSMUSG00000006191.18"; transcript_id "ENSMUST00000006353.14"; gene_type "protein_coding"; gene_name "Cdkal1"; transcript_type "protein_coding"; transcript_name "Cdkal1-201"; exon_number 12; exon_id "ENSMUSE00000353405.2"; level 2; protein_id "ENSMUSP00000006353.8"; transcript_support_level "1"; mgi_id "MGI:1921765"; tag "basic"; tag "Ensembl_canonical"; tag "GENCODE_Primary"; tag "appris_principal_1"; tag "CCDS"; ccdsid "CCDS26412.1"; havana_gene "OTTMUSG00000000663.1"; havana_transcript "OTTMUST00000001282.1";
chr13	HAVANA	CDS	29658512	29658692	0	-	1	gene_id "ENSMUSG00000006191.18"; transcript_id "ENSMUST00000006353.14"; gene_type "protein_coding"; gene_name "Cdkal1"; transcript_type "protein_coding"; transcript_name "Cdkal1-201"; exon_number 12; exon_id "ENSMUSE00000353405.2"; level 2; protein_id "ENSMUSP00000006353.8"; transcript_support_level "1"; mgi_id "MGI:1921765"; tag "basic"; tag "Ensembl_canonical"; tag "GENCODE_Primary"; tag "appris_principal_1"; tag "CCDS"; ccdsid "CCDS26412.1"; havana_gene "OTTMUSG00000000663.1"; havana_transcript "OTTMUST00000001282.1";
chr13	HAVANA	exon	29658512	29658692	0	-	.	gene_id "ENSMUSG00000006191.18"; transcript_id "ENSMUST00000154209.2"; gene_type "protein_coding"; gene_name "Cdkal1"; transcript_type "protein_coding"; transcript_name "Cdkal1-211"; exon_number 2; exon_id "ENSMUSE00000353405.2"; level 2; protein_id "ENSMUSP00000121792.2"; transcript_support_level "2"; mgi_id "MGI:1921765"; tag "mRNA_start_NF"; tag "cds_start_NF"; havana_gene "OTTMUSG00000000663.1"; havana_transcript "OTTMUST00000074826.1";
chr13	HAVANA	CDS	29658512	29658692	0	-	1	gene_id "ENSMUSG00000006191.18"; transcript_id "ENSMUST00000154209.2"; gene_type "protein_coding"; gene_name "Cdkal1"; transcript_type "protein_coding"; transcript_name "Cdkal1-211"; exon_number 2; exon_id "ENSMUSE00000353405.2"; level 2; protein_id "ENSMUSP00000121792.2"; transcript_support_level "2"; mgi_id "MGI:1921765"; tag "mRNA_start_NF"; tag "cds_start_NF"; havana_gene "OTTMUSG00000000663.1"; havana_transcript "OTTMUST00000074826.1";
chr13	ENSEMBL_gcm37	exon	29658512	29658692	7.62511298985317	-	.	gene_id "ENSMUSG00000006191.18"; transcript_id "ENSMUSG00000006191.18_tx_3"; exon_id "chr13_29658512_29658692_-"; exonnum "9"; txlen "2299";
chr13	ENSEMBL_gcm37	exon	29658512	29658692	3.46070432221936	-	.	gene_id "ENSMUSG00000006191.18"; transcript_id "ENSMUSG00000006191.18_tx_5"; exon_id "chr13_29658512_29658692_-"; exonnum "13"; txlen "2646";
chr13	HAVANA	exon	29698190	29701541	0	-	.	gene_id "ENSMUSG00000006191.18"; transcript_id "ENSMUST00000153086.8"; gene_type "protein_coding"; gene_name "Cdkal1"; transcript_type "retained_intron"; transcript_name "Cdkal1-210"; exon_number 11; exon_id "ENSMUSE00000810426.2"; level 2; transcript_support_level "1"; mgi_id "MGI:1921765"; havana_gene "OTTMUSG00000000663.1"; havana_transcript "OTTMUST00000074830.1";
chr13	HAVANA	transcript	29698190	30039626	0	-	.	gene_id "ENSMUSG00000006191.18"; transcript_id "ENSMUST00000153086.8"; gene_type "protein_coding"; gene_name "Cdkal1"; transcript_type "retained_intron"; transcript_name "Cdkal1-210"; level 2; transcript_support_level "1"; mgi_id "MGI:1921765"; havana_gene "OTTMUSG00000000663.1"; havana_transcript "OTTMUST00000074830.1";
chr13	HAVANA	exon	29701396	29701437	0	-	.	gene_id "ENSMUSG00000006191.18"; transcript_id "ENSMUST00000154209.2"; gene_type "protein_coding"; gene_name "Cdkal1"; transcript_type "protein_coding"; transcript_name "Cdkal1-211"; exon_number 1; exon_id "ENSMUSE00000803777.2"; level 2; protein_id "ENSMUSP00000121792.2"; transcript_support_level "2"; mgi_id "MGI:1921765"; tag "mRNA_start_NF"; tag "cds_start_NF"; havana_gene "OTTMUSG00000000663.1"; havana_transcript "OTTMUST00000074826.1";
chr13	HAVANA	CDS	29701396	29701437	0	-	1	gene_id "ENSMUSG00000006191.18"; transcript_id "ENSMUST00000154209.2"; gene_type "protein_coding"; gene_name "Cdkal1"; transcript_type "protein_coding"; transcript_name "Cdkal1-211"; exon_number 1; exon_id "ENSMUSE00000803777.2"; level 2; protein_id "ENSMUSP00000121792.2"; transcript_support_level "2"; mgi_id "MGI:1921765"; tag "mRNA_start_NF"; tag "cds_start_NF"; havana_gene "OTTMUSG00000000663.1"; havana_transcript "OTTMUST00000074826.1";
chr13	HAVANA	exon	29701396	29701541	0	-	.	gene_id "ENSMUSG00000006191.18"; transcript_id "ENSMUST00000140278.8"; gene_type "protein_coding"; gene_name "Cdkal1"; transcript_type "nonsense_mediated_decay"; transcript_name "Cdkal1-209"; exon_number 11; exon_id "ENSMUSE00001274539.2"; level 2; protein_id "ENSMUSP00000122249.2"; transcript_support_level "1"; mgi_id "MGI:1921765"; havana_gene "OTTMUSG00000000663.1"; havana_transcript "OTTMUST00000074831.1";
chr13	HAVANA	CDS	29701396	29701541	0	-	0	gene_id "ENSMUSG00000006191.18"; transcript_id "ENSMUST00000140278.8"; gene_type "protein_coding"; gene_name "Cdkal1"; transcript_type "nonsense_mediated_decay"; transcript_name "Cdkal1-209"; exon_number 11; exon_id "ENSMUSE00001274539.2"; level 2; protein_id "ENSMUSP00000122249.2"; transcript_support_level "1"; mgi_id "MGI:1921765"; havana_gene "OTTMUSG00000000663.1"; havana_transcript "OTTMUST00000074831.1";
chr13	HAVANA	exon	29701396	29701541	0	-	.	gene_id "ENSMUSG00000006191.18"; transcript_id "ENSMUST00000006353.14"; gene_type "protein_coding"; gene_name "Cdkal1"; transcript_type "protein_coding"; transcript_name "Cdkal1-201"; exon_number 11; exon_id "ENSMUSE00001274539.2"; level 2; protein_id "ENSMUSP00000006353.8"; transcript_support_level "1"; mgi_id "MGI:1921765"; tag "basic"; tag "Ensembl_canonical"; tag "GENCODE_Primary"; tag "appris_principal_1"; tag "CCDS"; ccdsid "CCDS26412.1"; havana_gene "OTTMUSG00000000663.1"; havana_transcript "OTTMUST00000001282.1";
chr13	HAVANA	CDS	29701396	29701541	0	-	0	gene_id "ENSMUSG00000006191.18"; transcript_id "ENSMUST00000006353.14"; gene_type "protein_coding"; gene_name "Cdkal1"; transcript_type "protein_coding"; transcript_name "Cdkal1-201"; exon_number 11; exon_id "ENSMUSE00001274539.2"; level 2; protein_id "ENSMUSP00000006353.8"; transcript_support_level "1"; mgi_id "MGI:1921765"; tag "basic"; tag "Ensembl_canonical"; tag "GENCODE_Primary"; tag "appris_principal_1"; tag "CCDS"; ccdsid "CCDS26412.1"; havana_gene "OTTMUSG00000000663.1"; havana_transcript "OTTMUST00000001282.1";
chr13	HAVANA	exon	29701396	29701541	0	-	.	gene_id "ENSMUSG00000006191.18"; transcript_id "ENSMUST00000131792.8"; gene_type "protein_coding"; gene_name "Cdkal1"; transcript_type "retained_intron"; transcript_name "Cdkal1-207"; exon_number 11; exon_id "ENSMUSE00001253557.2"; level 2; transcript_support_level "1"; mgi_id "MGI:1921765"; havana_gene "OTTMUSG00000000663.1"; havana_transcript "OTTMUST00000074827.1";
chr13	ENSEMBL_gcm37	exon	29701396	29701541	7.62511298985317	-	.	gene_id "ENSMUSG00000006191.18"; transcript_id "ENSMUSG00000006191.18_tx_3"; exon_id "chr13_29701396_29701541_-"; exonnum "8"; txlen "2299";
chr13	ENSEMBL_gcm37	exon	29701396	29701541	3.46070432221936	-	.	gene_id "ENSMUSG00000006191.18"; transcript_id "ENSMUSG00000006191.18_tx_5"; exon_id "chr13_29701396_29701541_-"; exonnum "12"; txlen "2646";
chr13	HAVANA	exon	29705820	29707234	0	-	.	gene_id "ENSMUSG00000006191.18"; transcript_id "ENSMUST00000137225.8"; gene_type "protein_coding"; gene_name "Cdkal1"; transcript_type "nonsense_mediated_decay"; transcript_name "Cdkal1-208"; exon_number 12; exon_id "ENSMUSE00000823830.2"; level 2; protein_id "ENSMUSP00000117404.2"; transcript_support_level "1"; mgi_id "MGI:1921765"; havana_gene "OTTMUSG00000000663.1"; havana_transcript "OTTMUST00000074832.1";
chr13	HAVANA	UTR	29705820	29707234	0	-	.	gene_id "ENSMUSG00000006191.18"; transcript_id "ENSMUST00000137225.8"; gene_type "protein_coding"; gene_name "Cdkal1"; transcript_type "nonsense_mediated_decay"; transcript_name "Cdkal1-208"; exon_number 12; exon_id "ENSMUSE00000823830.2"; level 2; protein_id "ENSMUSP00000117404.2"; transcript_support_level "1"; mgi_id "MGI:1921765"; havana_gene "OTTMUSG00000000663.1"; havana_transcript "OTTMUST00000074832.1";
chr13	HAVANA	transcript	29705820	30039622	0	-	.	gene_id "ENSMUSG00000006191.18"; transcript_id "ENSMUST00000137225.8"; gene_type "protein_coding"; gene_name "Cdkal1"; transcript_type "nonsense_mediated_decay"; transcript_name "Cdkal1-208"; level 2; protein_id "ENSMUSP00000117404.2"; transcript_support_level "1"; mgi_id "MGI:1921765"; havana_gene "OTTMUSG00000000663.1"; havana_transcript "OTTMUST00000074832.1";
chr13	HAVANA	exon	29736212	29736378	0	-	.	gene_id "ENSMUSG00000006191.18"; transcript_id "ENSMUST00000140278.8"; gene_type "protein_coding"; gene_name "Cdkal1"; transcript_type "nonsense_mediated_decay"; transcript_name "Cdkal1-209"; exon_number 10; exon_id "ENSMUSE00001279949.2"; level 2; protein_id "ENSMUSP00000122249.2"; transcript_support_level "1"; mgi_id "MGI:1921765"; havana_gene "OTTMUSG00000000663.1"; havana_transcript "OTTMUST00000074831.1";
chr13	HAVANA	CDS	29736212	29736378	0	-	2	gene_id "ENSMUSG00000006191.18"; transcript_id "ENSMUST00000140278.8"; gene_type "protein_coding"; gene_name "Cdkal1"; transcript_type "nonsense_mediated_decay"; transcript_name "Cdkal1-209"; exon_number 10; exon_id "ENSMUSE00001279949.2"; level 2; protein_id "ENSMUSP00000122249.2"; transcript_support_level "1"; mgi_id "MGI:1921765"; havana_gene "OTTMUSG00000000663.1"; havana_transcript "OTTMUST00000074831.1";
chr13	HAVANA	exon	29736212	29736378	0	-	.	gene_id "ENSMUSG00000006191.18"; transcript_id "ENSMUST00000006353.14"; gene_type "protein_coding"; gene_name "Cdkal1"; transcript_type "protein_coding"; transcript_name "Cdkal1-201"; exon_number 10; exon_id "ENSMUSE00001279949.2"; level 2; protein_id "ENSMUSP00000006353.8"; transcript_support_level "1"; mgi_id "MGI:1921765"; tag "basic"; tag "Ensembl_canonical"; tag "GENCODE_Primary"; tag "appris_principal_1"; tag "CCDS"; ccdsid "CCDS26412.1"; havana_gene "OTTMUSG00000000663.1"; havana_transcript "OTTMUST00000001282.1";
chr13	HAVANA	CDS	29736212	29736378	0	-	2	gene_id "ENSMUSG00000006191.18"; transcript_id "ENSMUST00000006353.14"; gene_type "protein_coding"; gene_name "Cdkal1"; transcript_type "protein_coding"; transcript_name "Cdkal1-201"; exon_number 10; exon_id "ENSMUSE00001279949.2"; level 2; protein_id "ENSMUSP00000006353.8"; transcript_support_level "1"; mgi_id "MGI:1921765"; tag "basic"; tag "Ensembl_canonical"; tag "GENCODE_Primary"; tag "appris_principal_1"; tag "CCDS"; ccdsid "CCDS26412.1"; havana_gene "OTTMUSG00000000663.1"; havana_transcript "OTTMUST00000001282.1";
chr13	HAVANA	exon	29736212	29736378	0	-	.	gene_id "ENSMUSG00000006191.18"; transcript_id "ENSMUST00000131792.8"; gene_type "protein_coding"; gene_name "Cdkal1"; transcript_type "retained_intron"; transcript_name "Cdkal1-207"; exon_number 10; exon_id "ENSMUSE00001258683.2"; level 2; transcript_support_level "1"; mgi_id "MGI:1921765"; havana_gene "OTTMUSG00000000663.1"; havana_transcript "OTTMUST00000074827.1";
chr13	HAVANA	exon	29736212	29736378	0	-	.	gene_id "ENSMUSG00000006191.18"; transcript_id "ENSMUST00000153086.8"; gene_type "protein_coding"; gene_name "Cdkal1"; transcript_type "retained_intron"; transcript_name "Cdkal1-210"; exon_number 10; exon_id "ENSMUSE00001258683.2"; level 2; transcript_support_level "1"; mgi_id "MGI:1921765"; havana_gene "OTTMUSG00000000663.1"; havana_transcript "OTTMUST00000074830.1";
chr13	HAVANA	exon	29736212	29736378	0	-	.	gene_id "ENSMUSG00000006191.18"; transcript_id "ENSMUST00000137225.8"; gene_type "protein_coding"; gene_name "Cdkal1"; transcript_type "nonsense_mediated_decay"; transcript_name "Cdkal1-208"; exon_number 11; exon_id "ENSMUSE00001258683.2"; level 2; protein_id "ENSMUSP00000117404.2"; transcript_support_level "1"; mgi_id "MGI:1921765"; havana_gene "OTTMUSG00000000663.1"; havana_transcript "OTTMUST00000074832.1";
chr13	HAVANA	UTR	29736212	29736378	0	-	.	gene_id "ENSMUSG00000006191.18"; transcript_id "ENSMUST00000137225.8"; gene_type "protein_coding"; gene_name "Cdkal1"; transcript_type "nonsense_mediated_decay"; transcript_name "Cdkal1-208"; exon_number 11; exon_id "ENSMUSE00001258683.2"; level 2; protein_id "ENSMUSP00000117404.2"; transcript_support_level "1"; mgi_id "MGI:1921765"; havana_gene "OTTMUSG00000000663.1"; havana_transcript "OTTMUST00000074832.1";
chr13	ENSEMBL_gcm37	exon	29736212	29736378	7.62511298985317	-	.	gene_id "ENSMUSG00000006191.18"; transcript_id "ENSMUSG00000006191.18_tx_3"; exon_id "chr13_29736212_29736378_-"; exonnum "7"; txlen "2299";
chr13	ENSEMBL_gcm37	exon	29736212	29736378	3.46070432221936	-	.	gene_id "ENSMUSG00000006191.18"; transcript_id "ENSMUSG00000006191.18_tx_5"; exon_id "chr13_29736212_29736378_-"; exonnum "11"; txlen "2646";
chr13	sragcm37_mid	exon	29759725	29759758	3.46070432221936	-	.	gene_id "ENSMUSG00000006191.18"; transcript_id "ENSMUSG00000006191.18_tx_5"; exon_id "chr13_29759725_29759758_-"; exonnum "10"; txlen "2646";
chr13	HAVANA	exon	29809604	29809707	0	-	.	gene_id "ENSMUSG00000006191.18"; transcript_id "ENSMUST00000140278.8"; gene_type "protein_coding"; gene_name "Cdkal1"; transcript_type "nonsense_mediated_decay"; transcript_name "Cdkal1-209"; exon_number 9; exon_id "ENSMUSE00001231380.2"; level 2; protein_id "ENSMUSP00000122249.2"; transcript_support_level "1"; mgi_id "MGI:1921765"; havana_gene "OTTMUSG00000000663.1"; havana_transcript "OTTMUST00000074831.1";
chr13	HAVANA	CDS	29809604	29809707	0	-	1	gene_id "ENSMUSG00000006191.18"; transcript_id "ENSMUST00000140278.8"; gene_type "protein_coding"; gene_name "Cdkal1"; transcript_type "nonsense_mediated_decay"; transcript_name "Cdkal1-209"; exon_number 9; exon_id "ENSMUSE00001231380.2"; level 2; protein_id "ENSMUSP00000122249.2"; transcript_support_level "1"; mgi_id "MGI:1921765"; havana_gene "OTTMUSG00000000663.1"; havana_transcript "OTTMUST00000074831.1";
chr13	HAVANA	exon	29809604	29809707	0	-	.	gene_id "ENSMUSG00000006191.18"; transcript_id "ENSMUST00000006353.14"; gene_type "protein_coding"; gene_name "Cdkal1"; transcript_type "protein_coding"; transcript_name "Cdkal1-201"; exon_number 9; exon_id "ENSMUSE00001231380.2"; level 2; protein_id "ENSMUSP00000006353.8"; transcript_support_level "1"; mgi_id "MGI:1921765"; tag "basic"; tag "Ensembl_canonical"; tag "GENCODE_Primary"; tag "appris_principal_1"; tag "CCDS"; ccdsid "CCDS26412.1"; havana_gene "OTTMUSG00000000663.1"; havana_transcript "OTTMUST00000001282.1";
chr13	HAVANA	CDS	29809604	29809707	0	-	1	gene_id "ENSMUSG00000006191.18"; transcript_id "ENSMUST00000006353.14"; gene_type "protein_coding"; gene_name "Cdkal1"; transcript_type "protein_coding"; transcript_name "Cdkal1-201"; exon_number 9; exon_id "ENSMUSE00001231380.2"; level 2; protein_id "ENSMUSP00000006353.8"; transcript_support_level "1"; mgi_id "MGI:1921765"; tag "basic"; tag "Ensembl_canonical"; tag "GENCODE_Primary"; tag "appris_principal_1"; tag "CCDS"; ccdsid "CCDS26412.1"; havana_gene "OTTMUSG00000000663.1"; havana_transcript "OTTMUST00000001282.1";
chr13	HAVANA	exon	29809604	29809707	0	-	.	gene_id "ENSMUSG00000006191.18"; transcript_id "ENSMUST00000131792.8"; gene_type "protein_coding"; gene_name "Cdkal1"; transcript_type "retained_intron"; transcript_name "Cdkal1-207"; exon_number 9; exon_id "ENSMUSE00001255202.2"; level 2; transcript_support_level "1"; mgi_id "MGI:1921765"; havana_gene "OTTMUSG00000000663.1"; havana_transcript "OTTMUST00000074827.1";
chr13	HAVANA	exon	29809604	29809707	0	-	.	gene_id "ENSMUSG00000006191.18"; transcript_id "ENSMUST00000153086.8"; gene_type "protein_coding"; gene_name "Cdkal1"; transcript_type "retained_intron"; transcript_name "Cdkal1-210"; exon_number 9; exon_id "ENSMUSE00001255202.2"; level 2; transcript_support_level "1"; mgi_id "MGI:1921765"; havana_gene "OTTMUSG00000000663.1"; havana_transcript "OTTMUST00000074830.1";
chr13	HAVANA	exon	29809604	29809707	0	-	.	gene_id "ENSMUSG00000006191.18"; transcript_id "ENSMUST00000137225.8"; gene_type "protein_coding"; gene_name "Cdkal1"; transcript_type "nonsense_mediated_decay"; transcript_name "Cdkal1-208"; exon_number 10; exon_id "ENSMUSE00001255202.2"; level 2; protein_id "ENSMUSP00000117404.2"; transcript_support_level "1"; mgi_id "MGI:1921765"; havana_gene "OTTMUSG00000000663.1"; havana_transcript "OTTMUST00000074832.1";
chr13	HAVANA	UTR	29809604	29809707	0	-	.	gene_id "ENSMUSG00000006191.18"; transcript_id "ENSMUST00000137225.8"; gene_type "protein_coding"; gene_name "Cdkal1"; transcript_type "nonsense_mediated_decay"; transcript_name "Cdkal1-208"; exon_number 10; exon_id "ENSMUSE00001255202.2"; level 2; protein_id "ENSMUSP00000117404.2"; transcript_support_level "1"; mgi_id "MGI:1921765"; havana_gene "OTTMUSG00000000663.1"; havana_transcript "OTTMUST00000074832.1";
chr13	ENSEMBL_gcm37	exon	29809604	29809707	7.62511298985317	-	.	gene_id "ENSMUSG00000006191.18"; transcript_id "ENSMUSG00000006191.18_tx_3"; exon_id "chr13_29809604_29809707_-"; exonnum "6"; txlen "2299";
chr13	ENSEMBL_gcm37	exon	29809604	29809707	3.46070432221936	-	.	gene_id "ENSMUSG00000006191.18"; transcript_id "ENSMUSG00000006191.18_tx_5"; exon_id "chr13_29809604_29809707_-"; exonnum "9"; txlen "2646";
chr13	HAVANA	UTR	29809861	29809918	0	-	.	gene_id "ENSMUSG00000006191.18"; transcript_id "ENSMUST00000137225.8"; gene_type "protein_coding"; gene_name "Cdkal1"; transcript_type "nonsense_mediated_decay"; transcript_name "Cdkal1-208"; exon_number 9; exon_id "ENSMUSE00000795547.2"; level 2; protein_id "ENSMUSP00000117404.2"; transcript_support_level "1"; mgi_id "MGI:1921765"; havana_gene "OTTMUSG00000000663.1"; havana_transcript "OTTMUST00000074832.1";
chr13	HAVANA	exon	29809861	29809937	0	-	.	gene_id "ENSMUSG00000006191.18"; transcript_id "ENSMUST00000137225.8"; gene_type "protein_coding"; gene_name "Cdkal1"; transcript_type "nonsense_mediated_decay"; transcript_name "Cdkal1-208"; exon_number 9; exon_id "ENSMUSE00000795547.2"; level 2; protein_id "ENSMUSP00000117404.2"; transcript_support_level "1"; mgi_id "MGI:1921765"; havana_gene "OTTMUSG00000000663.1"; havana_transcript "OTTMUST00000074832.1";
chr13	HAVANA	stop_codon	29809916	29809918	0	-	0	gene_id "ENSMUSG00000006191.18"; transcript_id "ENSMUST00000137225.8"; gene_type "protein_coding"; gene_name "Cdkal1"; transcript_type "nonsense_mediated_decay"; transcript_name "Cdkal1-208"; exon_number 9; exon_id "ENSMUSE00000795547.2"; level 2; protein_id "ENSMUSP00000117404.2"; transcript_support_level "1"; mgi_id "MGI:1921765"; havana_gene "OTTMUSG00000000663.1"; havana_transcript "OTTMUST00000074832.1";
chr13	HAVANA	CDS	29809919	29809937	0	-	1	gene_id "ENSMUSG00000006191.18"; transcript_id "ENSMUST00000137225.8"; gene_type "protein_coding"; gene_name "Cdkal1"; transcript_type "nonsense_mediated_decay"; transcript_name "Cdkal1-208"; exon_number 9; exon_id "ENSMUSE00000795547.2"; level 2; protein_id "ENSMUSP00000117404.2"; transcript_support_level "1"; mgi_id "MGI:1921765"; havana_gene "OTTMUSG00000000663.1"; havana_transcript "OTTMUST00000074832.1";
chr13	HAVANA	exon	29875582	29875702	0	-	.	gene_id "ENSMUSG00000006191.18"; transcript_id "ENSMUST00000140278.8"; gene_type "protein_coding"; gene_name "Cdkal1"; transcript_type "nonsense_mediated_decay"; transcript_name "Cdkal1-209"; exon_number 8; exon_id "ENSMUSE00001237184.2"; level 2; protein_id "ENSMUSP00000122249.2"; transcript_support_level "1"; mgi_id "MGI:1921765"; havana_gene "OTTMUSG00000000663.1"; havana_transcript "OTTMUST00000074831.1";
chr13	HAVANA	CDS	29875582	29875702	0	-	2	gene_id "ENSMUSG00000006191.18"; transcript_id "ENSMUST00000140278.8"; gene_type "protein_coding"; gene_name "Cdkal1"; transcript_type "nonsense_mediated_decay"; transcript_name "Cdkal1-209"; exon_number 8; exon_id "ENSMUSE00001237184.2"; level 2; protein_id "ENSMUSP00000122249.2"; transcript_support_level "1"; mgi_id "MGI:1921765"; havana_gene "OTTMUSG00000000663.1"; havana_transcript "OTTMUST00000074831.1";
chr13	HAVANA	exon	29875582	29875702	0	-	.	gene_id "ENSMUSG00000006191.18"; transcript_id "ENSMUST00000006353.14"; gene_type "protein_coding"; gene_name "Cdkal1"; transcript_type "protein_coding"; transcript_name "Cdkal1-201"; exon_number 8; exon_id "ENSMUSE00001237184.2"; level 2; protein_id "ENSMUSP00000006353.8"; transcript_support_level "1"; mgi_id "MGI:1921765"; tag "basic"; tag "Ensembl_canonical"; tag "GENCODE_Primary"; tag "appris_principal_1"; tag "CCDS"; ccdsid "CCDS26412.1"; havana_gene "OTTMUSG00000000663.1"; havana_transcript "OTTMUST00000001282.1";
chr13	HAVANA	CDS	29875582	29875702	0	-	2	gene_id "ENSMUSG00000006191.18"; transcript_id "ENSMUST00000006353.14"; gene_type "protein_coding"; gene_name "Cdkal1"; transcript_type "protein_coding"; transcript_name "Cdkal1-201"; exon_number 8; exon_id "ENSMUSE00001237184.2"; level 2; protein_id "ENSMUSP00000006353.8"; transcript_support_level "1"; mgi_id "MGI:1921765"; tag "basic"; tag "Ensembl_canonical"; tag "GENCODE_Primary"; tag "appris_principal_1"; tag "CCDS"; ccdsid "CCDS26412.1"; havana_gene "OTTMUSG00000000663.1"; havana_transcript "OTTMUST00000001282.1";
chr13	HAVANA	exon	29875582	29875702	0	-	.	gene_id "ENSMUSG00000006191.18"; transcript_id "ENSMUST00000131792.8"; gene_type "protein_coding"; gene_name "Cdkal1"; transcript_type "retained_intron"; transcript_name "Cdkal1-207"; exon_number 8; exon_id "ENSMUSE00001258777.2"; level 2; transcript_support_level "1"; mgi_id "MGI:1921765"; havana_gene "OTTMUSG00000000663.1"; havana_transcript "OTTMUST00000074827.1";
chr13	HAVANA	exon	29875582	29875702	0	-	.	gene_id "ENSMUSG00000006191.18"; transcript_id "ENSMUST00000153086.8"; gene_type "protein_coding"; gene_name "Cdkal1"; transcript_type "retained_intron"; transcript_name "Cdkal1-210"; exon_number 8; exon_id "ENSMUSE00001258777.2"; level 2; transcript_support_level "1"; mgi_id "MGI:1921765"; havana_gene "OTTMUSG00000000663.1"; havana_transcript "OTTMUST00000074830.1";
chr13	HAVANA	exon	29875582	29875702	0	-	.	gene_id "ENSMUSG00000006191.18"; transcript_id "ENSMUST00000137225.8"; gene_type "protein_coding"; gene_name "Cdkal1"; transcript_type "nonsense_mediated_decay"; transcript_name "Cdkal1-208"; exon_number 8; exon_id "ENSMUSE00001237184.2"; level 2; protein_id "ENSMUSP00000117404.2"; transcript_support_level "1"; mgi_id "MGI:1921765"; havana_gene "OTTMUSG00000000663.1"; havana_transcript "OTTMUST00000074832.1";
chr13	HAVANA	CDS	29875582	29875702	0	-	2	gene_id "ENSMUSG00000006191.18"; transcript_id "ENSMUST00000137225.8"; gene_type "protein_coding"; gene_name "Cdkal1"; transcript_type "nonsense_mediated_decay"; transcript_name "Cdkal1-208"; exon_number 8; exon_id "ENSMUSE00001237184.2"; level 2; protein_id "ENSMUSP00000117404.2"; transcript_support_level "1"; mgi_id "MGI:1921765"; havana_gene "OTTMUSG00000000663.1"; havana_transcript "OTTMUST00000074832.1";
chr13	ENSEMBL_gcm37	exon	29875582	29875702	7.62511298985317	-	.	gene_id "ENSMUSG00000006191.18"; transcript_id "ENSMUSG00000006191.18_tx_3"; exon_id "chr13_29875582_29875702_-"; exonnum "5"; txlen "2299";
chr13	ENSEMBL_gcm37	exon	29875582	29875702	3.46070432221936	-	.	gene_id "ENSMUSG00000006191.18"; transcript_id "ENSMUSG00000006191.18_tx_5"; exon_id "chr13_29875582_29875702_-"; exonnum "8"; txlen "2646";
chr13	HAVANA	exon	29892824	29893126	0	-	.	gene_id "ENSMUSG00000006191.18"; transcript_id "ENSMUST00000123641.8"; gene_type "protein_coding"; gene_name "Cdkal1"; transcript_type "retained_intron"; transcript_name "Cdkal1-204"; exon_number 7; exon_id "ENSMUSE00000756272.2"; level 2; transcript_support_level "2"; mgi_id "MGI:1921765"; havana_gene "OTTMUSG00000000663.1"; havana_transcript "OTTMUST00000074835.1";
chr13	HAVANA	transcript	29892824	30039640	0	-	.	gene_id "ENSMUSG00000006191.18"; transcript_id "ENSMUST00000123641.8"; gene_type "protein_coding"; gene_name "Cdkal1"; transcript_type "retained_intron"; transcript_name "Cdkal1-204"; level 2; transcript_support_level "2"; mgi_id "MGI:1921765"; havana_gene "OTTMUSG00000000663.1"; havana_transcript "OTTMUST00000074835.1";
chr13	HAVANA	exon	29893078	29893126	0	-	.	gene_id "ENSMUSG00000006191.18"; transcript_id "ENSMUST00000140278.8"; gene_type "protein_coding"; gene_name "Cdkal1"; transcript_type "nonsense_mediated_decay"; transcript_name "Cdkal1-209"; exon_number 7; exon_id "ENSMUSE00001311952.2"; level 2; protein_id "ENSMUSP00000122249.2"; transcript_support_level "1"; mgi_id "MGI:1921765"; havana_gene "OTTMUSG00000000663.1"; havana_transcript "OTTMUST00000074831.1";
chr13	HAVANA	CDS	29893078	29893126	0	-	0	gene_id "ENSMUSG00000006191.18"; transcript_id "ENSMUST00000140278.8"; gene_type "protein_coding"; gene_name "Cdkal1"; transcript_type "nonsense_mediated_decay"; transcript_name "Cdkal1-209"; exon_number 7; exon_id "ENSMUSE00001311952.2"; level 2; protein_id "ENSMUSP00000122249.2"; transcript_support_level "1"; mgi_id "MGI:1921765"; havana_gene "OTTMUSG00000000663.1"; havana_transcript "OTTMUST00000074831.1";
chr13	HAVANA	exon	29893078	29893126	0	-	.	gene_id "ENSMUSG00000006191.18"; transcript_id "ENSMUST00000006353.14"; gene_type "protein_coding"; gene_name "Cdkal1"; transcript_type "protein_coding"; transcript_name "Cdkal1-201"; exon_number 7; exon_id "ENSMUSE00001311952.2"; level 2; protein_id "ENSMUSP00000006353.8"; transcript_support_level "1"; mgi_id "MGI:1921765"; tag "basic"; tag "Ensembl_canonical"; tag "GENCODE_Primary"; tag "appris_principal_1"; tag "CCDS"; ccdsid "CCDS26412.1"; havana_gene "OTTMUSG00000000663.1"; havana_transcript "OTTMUST00000001282.1";
chr13	HAVANA	CDS	29893078	29893126	0	-	0	gene_id "ENSMUSG00000006191.18"; transcript_id "ENSMUST00000006353.14"; gene_type "protein_coding"; gene_name "Cdkal1"; transcript_type "protein_coding"; transcript_name "Cdkal1-201"; exon_number 7; exon_id "ENSMUSE00001311952.2"; level 2; protein_id "ENSMUSP00000006353.8"; transcript_support_level "1"; mgi_id "MGI:1921765"; tag "basic"; tag "Ensembl_canonical"; tag "GENCODE_Primary"; tag "appris_principal_1"; tag "CCDS"; ccdsid "CCDS26412.1"; havana_gene "OTTMUSG00000000663.1"; havana_transcript "OTTMUST00000001282.1";
chr13	HAVANA	exon	29893078	29893126	0	-	.	gene_id "ENSMUSG00000006191.18"; transcript_id "ENSMUST00000131792.8"; gene_type "protein_coding"; gene_name "Cdkal1"; transcript_type "retained_intron"; transcript_name "Cdkal1-207"; exon_number 7; exon_id "ENSMUSE00001273005.2"; level 2; transcript_support_level "1"; mgi_id "MGI:1921765"; havana_gene "OTTMUSG00000000663.1"; havana_transcript "OTTMUST00000074827.1";
chr13	HAVANA	exon	29893078	29893126	0	-	.	gene_id "ENSMUSG00000006191.18"; transcript_id "ENSMUST00000153086.8"; gene_type "protein_coding"; gene_name "Cdkal1"; transcript_type "retained_intron"; transcript_name "Cdkal1-210"; exon_number 7; exon_id "ENSMUSE00001273005.2"; level 2; transcript_support_level "1"; mgi_id "MGI:1921765"; havana_gene "OTTMUSG00000000663.1"; havana_transcript "OTTMUST00000074830.1";
chr13	HAVANA	exon	29893078	29893126	0	-	.	gene_id "ENSMUSG00000006191.18"; transcript_id "ENSMUST00000137225.8"; gene_type "protein_coding"; gene_name "Cdkal1"; transcript_type "nonsense_mediated_decay"; transcript_name "Cdkal1-208"; exon_number 7; exon_id "ENSMUSE00001311952.2"; level 2; protein_id "ENSMUSP00000117404.2"; transcript_support_level "1"; mgi_id "MGI:1921765"; havana_gene "OTTMUSG00000000663.1"; havana_transcript "OTTMUST00000074832.1";
chr13	HAVANA	CDS	29893078	29893126	0	-	0	gene_id "ENSMUSG00000006191.18"; transcript_id "ENSMUST00000137225.8"; gene_type "protein_coding"; gene_name "Cdkal1"; transcript_type "nonsense_mediated_decay"; transcript_name "Cdkal1-208"; exon_number 7; exon_id "ENSMUSE00001311952.2"; level 2; protein_id "ENSMUSP00000117404.2"; transcript_support_level "1"; mgi_id "MGI:1921765"; havana_gene "OTTMUSG00000000663.1"; havana_transcript "OTTMUST00000074832.1";
chr13	ENSEMBL_gcm37	exon	29893078	29893126	7.62511298985317	-	.	gene_id "ENSMUSG00000006191.18"; transcript_id "ENSMUSG00000006191.18_tx_3"; exon_id "chr13_29893078_29893126_-"; exonnum "4"; txlen "2299";
chr13	ENSEMBL_gcm37	exon	29893078	29893126	3.46070432221936	-	.	gene_id "ENSMUSG00000006191.18"; transcript_id "ENSMUSG00000006191.18_tx_5"; exon_id "chr13_29893078_29893126_-"; exonnum "7"; txlen "2646";
chr13	HAVANA	exon	29901704	29901800	0	-	.	gene_id "ENSMUSG00000006191.18"; transcript_id "ENSMUST00000140278.8"; gene_type "protein_coding"; gene_name "Cdkal1"; transcript_type "nonsense_mediated_decay"; transcript_name "Cdkal1-209"; exon_number 6; exon_id "ENSMUSE00001271034.2"; level 2; protein_id "ENSMUSP00000122249.2"; transcript_support_level "1"; mgi_id "MGI:1921765"; havana_gene "OTTMUSG00000000663.1"; havana_transcript "OTTMUST00000074831.1";
chr13	HAVANA	CDS	29901704	29901800	0	-	1	gene_id "ENSMUSG00000006191.18"; transcript_id "ENSMUST00000140278.8"; gene_type "protein_coding"; gene_name "Cdkal1"; transcript_type "nonsense_mediated_decay"; transcript_name "Cdkal1-209"; exon_number 6; exon_id "ENSMUSE00001271034.2"; level 2; protein_id "ENSMUSP00000122249.2"; transcript_support_level "1"; mgi_id "MGI:1921765"; havana_gene "OTTMUSG00000000663.1"; havana_transcript "OTTMUST00000074831.1";
chr13	HAVANA	exon	29901704	29901800	0	-	.	gene_id "ENSMUSG00000006191.18"; transcript_id "ENSMUST00000006353.14"; gene_type "protein_coding"; gene_name "Cdkal1"; transcript_type "protein_coding"; transcript_name "Cdkal1-201"; exon_number 6; exon_id "ENSMUSE00001271034.2"; level 2; protein_id "ENSMUSP00000006353.8"; transcript_support_level "1"; mgi_id "MGI:1921765"; tag "basic"; tag "Ensembl_canonical"; tag "GENCODE_Primary"; tag "appris_principal_1"; tag "CCDS"; ccdsid "CCDS26412.1"; havana_gene "OTTMUSG00000000663.1"; havana_transcript "OTTMUST00000001282.1";
chr13	HAVANA	CDS	29901704	29901800	0	-	1	gene_id "ENSMUSG00000006191.18"; transcript_id "ENSMUST00000006353.14"; gene_type "protein_coding"; gene_name "Cdkal1"; transcript_type "protein_coding"; transcript_name "Cdkal1-201"; exon_number 6; exon_id "ENSMUSE00001271034.2"; level 2; protein_id "ENSMUSP00000006353.8"; transcript_support_level "1"; mgi_id "MGI:1921765"; tag "basic"; tag "Ensembl_canonical"; tag "GENCODE_Primary"; tag "appris_principal_1"; tag "CCDS"; ccdsid "CCDS26412.1"; havana_gene "OTTMUSG00000000663.1"; havana_transcript "OTTMUST00000001282.1";
chr13	HAVANA	exon	29901704	29901800	0	-	.	gene_id "ENSMUSG00000006191.18"; transcript_id "ENSMUST00000131792.8"; gene_type "protein_coding"; gene_name "Cdkal1"; transcript_type "retained_intron"; transcript_name "Cdkal1-207"; exon_number 6; exon_id "ENSMUSE00001221212.2"; level 2; transcript_support_level "1"; mgi_id "MGI:1921765"; havana_gene "OTTMUSG00000000663.1"; havana_transcript "OTTMUST00000074827.1";
chr13	HAVANA	exon	29901704	29901800	0	-	.	gene_id "ENSMUSG00000006191.18"; transcript_id "ENSMUST00000153086.8"; gene_type "protein_coding"; gene_name "Cdkal1"; transcript_type "retained_intron"; transcript_name "Cdkal1-210"; exon_number 6; exon_id "ENSMUSE00001221212.2"; level 2; transcript_support_level "1"; mgi_id "MGI:1921765"; havana_gene "OTTMUSG00000000663.1"; havana_transcript "OTTMUST00000074830.1";
chr13	HAVANA	exon	29901704	29901800	0	-	.	gene_id "ENSMUSG00000006191.18"; transcript_id "ENSMUST00000137225.8"; gene_type "protein_coding"; gene_name "Cdkal1"; transcript_type "nonsense_mediated_decay"; transcript_name "Cdkal1-208"; exon_number 6; exon_id "ENSMUSE00001271034.2"; level 2; protein_id "ENSMUSP00000117404.2"; transcript_support_level "1"; mgi_id "MGI:1921765"; havana_gene "OTTMUSG00000000663.1"; havana_transcript "OTTMUST00000074832.1";
chr13	HAVANA	CDS	29901704	29901800	0	-	1	gene_id "ENSMUSG00000006191.18"; transcript_id "ENSMUST00000137225.8"; gene_type "protein_coding"; gene_name "Cdkal1"; transcript_type "nonsense_mediated_decay"; transcript_name "Cdkal1-208"; exon_number 6; exon_id "ENSMUSE00001271034.2"; level 2; protein_id "ENSMUSP00000117404.2"; transcript_support_level "1"; mgi_id "MGI:1921765"; havana_gene "OTTMUSG00000000663.1"; havana_transcript "OTTMUST00000074832.1";
chr13	HAVANA	exon	29901704	29901800	0	-	.	gene_id "ENSMUSG00000006191.18"; transcript_id "ENSMUST00000123641.8"; gene_type "protein_coding"; gene_name "Cdkal1"; transcript_type "retained_intron"; transcript_name "Cdkal1-204"; exon_number 6; exon_id "ENSMUSE00001221212.2"; level 2; transcript_support_level "2"; mgi_id "MGI:1921765"; havana_gene "OTTMUSG00000000663.1"; havana_transcript "OTTMUST00000074835.1";
chr13	ENSEMBL_gcm37	exon	29901704	29901800	7.62511298985317	-	.	gene_id "ENSMUSG00000006191.18"; transcript_id "ENSMUSG00000006191.18_tx_3"; exon_id "chr13_29901704_29901800_-"; exonnum "3"; txlen "2299";
chr13	ENSEMBL_gcm37	exon	29901704	29901800	3.46070432221936	-	.	gene_id "ENSMUSG00000006191.18"; transcript_id "ENSMUSG00000006191.18_tx_5"; exon_id "chr13_29901704_29901800_-"; exonnum "6"; txlen "2646";
chr13	HAVANA	exon	29961200	29961284	0	-	.	gene_id "ENSMUSG00000006191.18"; transcript_id "ENSMUST00000140278.8"; gene_type "protein_coding"; gene_name "Cdkal1"; transcript_type "nonsense_mediated_decay"; transcript_name "Cdkal1-209"; exon_number 5; exon_id "ENSMUSE00001226867.2"; level 2; protein_id "ENSMUSP00000122249.2"; transcript_support_level "1"; mgi_id "MGI:1921765"; havana_gene "OTTMUSG00000000663.1"; havana_transcript "OTTMUST00000074831.1";
chr13	HAVANA	CDS	29961200	29961284	0	-	2	gene_id "ENSMUSG00000006191.18"; transcript_id "ENSMUST00000140278.8"; gene_type "protein_coding"; gene_name "Cdkal1"; transcript_type "nonsense_mediated_decay"; transcript_name "Cdkal1-209"; exon_number 5; exon_id "ENSMUSE00001226867.2"; level 2; protein_id "ENSMUSP00000122249.2"; transcript_support_level "1"; mgi_id "MGI:1921765"; havana_gene "OTTMUSG00000000663.1"; havana_transcript "OTTMUST00000074831.1";
chr13	HAVANA	exon	29961200	29961284	0	-	.	gene_id "ENSMUSG00000006191.18"; transcript_id "ENSMUST00000006353.14"; gene_type "protein_coding"; gene_name "Cdkal1"; transcript_type "protein_coding"; transcript_name "Cdkal1-201"; exon_number 5; exon_id "ENSMUSE00001226867.2"; level 2; protein_id "ENSMUSP00000006353.8"; transcript_support_level "1"; mgi_id "MGI:1921765"; tag "basic"; tag "Ensembl_canonical"; tag "GENCODE_Primary"; tag "appris_principal_1"; tag "CCDS"; ccdsid "CCDS26412.1"; havana_gene "OTTMUSG00000000663.1"; havana_transcript "OTTMUST00000001282.1";
chr13	HAVANA	CDS	29961200	29961284	0	-	2	gene_id "ENSMUSG00000006191.18"; transcript_id "ENSMUST00000006353.14"; gene_type "protein_coding"; gene_name "Cdkal1"; transcript_type "protein_coding"; transcript_name "Cdkal1-201"; exon_number 5; exon_id "ENSMUSE00001226867.2"; level 2; protein_id "ENSMUSP00000006353.8"; transcript_support_level "1"; mgi_id "MGI:1921765"; tag "basic"; tag "Ensembl_canonical"; tag "GENCODE_Primary"; tag "appris_principal_1"; tag "CCDS"; ccdsid "CCDS26412.1"; havana_gene "OTTMUSG00000000663.1"; havana_transcript "OTTMUST00000001282.1";
chr13	HAVANA	exon	29961200	29961284	0	-	.	gene_id "ENSMUSG00000006191.18"; transcript_id "ENSMUST00000131792.8"; gene_type "protein_coding"; gene_name "Cdkal1"; transcript_type "retained_intron"; transcript_name "Cdkal1-207"; exon_number 5; exon_id "ENSMUSE00001288726.2"; level 2; transcript_support_level "1"; mgi_id "MGI:1921765"; havana_gene "OTTMUSG00000000663.1"; havana_transcript "OTTMUST00000074827.1";
chr13	HAVANA	exon	29961200	29961284	0	-	.	gene_id "ENSMUSG00000006191.18"; transcript_id "ENSMUST00000153086.8"; gene_type "protein_coding"; gene_name "Cdkal1"; transcript_type "retained_intron"; transcript_name "Cdkal1-210"; exon_number 5; exon_id "ENSMUSE00001288726.2"; level 2; transcript_support_level "1"; mgi_id "MGI:1921765"; havana_gene "OTTMUSG00000000663.1"; havana_transcript "OTTMUST00000074830.1";
chr13	HAVANA	exon	29961200	29961284	0	-	.	gene_id "ENSMUSG00000006191.18"; transcript_id "ENSMUST00000137225.8"; gene_type "protein_coding"; gene_name "Cdkal1"; transcript_type "nonsense_mediated_decay"; transcript_name "Cdkal1-208"; exon_number 5; exon_id "ENSMUSE00001226867.2"; level 2; protein_id "ENSMUSP00000117404.2"; transcript_support_level "1"; mgi_id "MGI:1921765"; havana_gene "OTTMUSG00000000663.1"; havana_transcript "OTTMUST00000074832.1";
chr13	HAVANA	CDS	29961200	29961284	0	-	2	gene_id "ENSMUSG00000006191.18"; transcript_id "ENSMUST00000137225.8"; gene_type "protein_coding"; gene_name "Cdkal1"; transcript_type "nonsense_mediated_decay"; transcript_name "Cdkal1-208"; exon_number 5; exon_id "ENSMUSE00001226867.2"; level 2; protein_id "ENSMUSP00000117404.2"; transcript_support_level "1"; mgi_id "MGI:1921765"; havana_gene "OTTMUSG00000000663.1"; havana_transcript "OTTMUST00000074832.1";
chr13	HAVANA	exon	29961200	29961284	0	-	.	gene_id "ENSMUSG00000006191.18"; transcript_id "ENSMUST00000123641.8"; gene_type "protein_coding"; gene_name "Cdkal1"; transcript_type "retained_intron"; transcript_name "Cdkal1-204"; exon_number 5; exon_id "ENSMUSE00001288726.2"; level 2; transcript_support_level "2"; mgi_id "MGI:1921765"; havana_gene "OTTMUSG00000000663.1"; havana_transcript "OTTMUST00000074835.1";
chr13	ENSEMBL_gcm37	exon	29961200	29961284	7.62511298985317	-	.	gene_id "ENSMUSG00000006191.18"; transcript_id "ENSMUSG00000006191.18_tx_3"; exon_id "chr13_29961200_29961284_-"; exonnum "2"; txlen "2299";
chr13	ENSEMBL_gcm37	exon	29961200	29961284	3.46070432221936	-	.	gene_id "ENSMUSG00000006191.18"; transcript_id "ENSMUSG00000006191.18_tx_5"; exon_id "chr13_29961200_29961284_-"; exonnum "5"; txlen "2646";
chr13	HAVANA	exon	29961279	29961284	0	-	.	gene_id "ENSMUSG00000006191.18"; transcript_id "ENSMUST00000124532.8"; gene_type "protein_coding"; gene_name "Cdkal1"; transcript_type "protein_coding"; transcript_name "Cdkal1-205"; exon_number 5; exon_id "ENSMUSE00001466912.2"; level 2; protein_id "ENSMUSP00000118815.2"; transcript_support_level "3"; mgi_id "MGI:1921765"; tag "mRNA_end_NF"; tag "cds_end_NF"; tag "alternative_5_UTR"; havana_gene "OTTMUSG00000000663.1"; havana_transcript "OTTMUST00000074834.1";
chr13	HAVANA	CDS	29961279	29961284	0	-	2	gene_id "ENSMUSG00000006191.18"; transcript_id "ENSMUST00000124532.8"; gene_type "protein_coding"; gene_name "Cdkal1"; transcript_type "protein_coding"; transcript_name "Cdkal1-205"; exon_number 5; exon_id "ENSMUSE00001466912.2"; level 2; protein_id "ENSMUSP00000118815.2"; transcript_support_level "3"; mgi_id "MGI:1921765"; tag "mRNA_end_NF"; tag "cds_end_NF"; tag "alternative_5_UTR"; havana_gene "OTTMUSG00000000663.1"; havana_transcript "OTTMUST00000074834.1";
chr13	HAVANA	transcript	29961279	30039414	0	-	.	gene_id "ENSMUSG00000006191.18"; transcript_id "ENSMUST00000124532.8"; gene_type "protein_coding"; gene_name "Cdkal1"; transcript_type "protein_coding"; transcript_name "Cdkal1-205"; level 2; protein_id "ENSMUSP00000118815.2"; transcript_support_level "3"; mgi_id "MGI:1921765"; tag "mRNA_end_NF"; tag "cds_end_NF"; tag "alternative_5_UTR"; havana_gene "OTTMUSG00000000663.1"; havana_transcript "OTTMUST00000074834.1";
chr13	HAVANA	UTR	29986424	29988297	0	-	.	gene_id "ENSMUSG00000006191.18"; transcript_id "ENSMUST00000091674.12"; gene_type "protein_coding"; gene_name "Cdkal1"; transcript_type "protein_coding"; transcript_name "Cdkal1-202"; exon_number 6; exon_id "ENSMUSE00000642829.3"; level 2; protein_id "ENSMUSP00000089262.6"; transcript_support_level "1"; mgi_id "MGI:1921765"; tag "basic"; tag "CCDS"; ccdsid "CCDS84016.1"; havana_gene "OTTMUSG00000000663.1"; havana_transcript "OTTMUST00000074828.1";
chr13	HAVANA	exon	29986424	29988318	0	-	.	gene_id "ENSMUSG00000006191.18"; transcript_id "ENSMUST00000091674.12"; gene_type "protein_coding"; gene_name "Cdkal1"; transcript_type "protein_coding"; transcript_name "Cdkal1-202"; exon_number 6; exon_id "ENSMUSE00000642829.3"; level 2; protein_id "ENSMUSP00000089262.6"; transcript_support_level "1"; mgi_id "MGI:1921765"; tag "basic"; tag "CCDS"; ccdsid "CCDS84016.1"; havana_gene "OTTMUSG00000000663.1"; havana_transcript "OTTMUST00000074828.1";
chr13	HAVANA	transcript	29986424	30039646	0	-	.	gene_id "ENSMUSG00000006191.18"; transcript_id "ENSMUST00000091674.12"; gene_type "protein_coding"; gene_name "Cdkal1"; transcript_type "protein_coding"; transcript_name "Cdkal1-202"; level 2; protein_id "ENSMUSP00000089262.6"; transcript_support_level "1"; mgi_id "MGI:1921765"; tag "basic"; tag "CCDS"; ccdsid "CCDS84016.1"; havana_gene "OTTMUSG00000000663.1"; havana_transcript "OTTMUST00000074828.1";
chr13	HAVANA	stop_codon	29988295	29988297	0	-	0	gene_id "ENSMUSG00000006191.18"; transcript_id "ENSMUST00000091674.12"; gene_type "protein_coding"; gene_name "Cdkal1"; transcript_type "protein_coding"; transcript_name "Cdkal1-202"; exon_number 6; exon_id "ENSMUSE00000642829.3"; level 2; protein_id "ENSMUSP00000089262.6"; transcript_support_level "1"; mgi_id "MGI:1921765"; tag "basic"; tag "CCDS"; ccdsid "CCDS84016.1"; havana_gene "OTTMUSG00000000663.1"; havana_transcript "OTTMUST00000074828.1";
chr13	HAVANA	CDS	29988298	29988318	0	-	0	gene_id "ENSMUSG00000006191.18"; transcript_id "ENSMUST00000091674.12"; gene_type "protein_coding"; gene_name "Cdkal1"; transcript_type "protein_coding"; transcript_name "Cdkal1-202"; exon_number 6; exon_id "ENSMUSE00000642829.3"; level 2; protein_id "ENSMUSP00000089262.6"; transcript_support_level "1"; mgi_id "MGI:1921765"; tag "basic"; tag "CCDS"; ccdsid "CCDS84016.1"; havana_gene "OTTMUSG00000000663.1"; havana_transcript "OTTMUST00000074828.1";
chr13	HAVANA	exon	29989082	29989185	0	-	.	gene_id "ENSMUSG00000006191.18"; transcript_id "ENSMUST00000091674.12"; gene_type "protein_coding"; gene_name "Cdkal1"; transcript_type "protein_coding"; transcript_name "Cdkal1-202"; exon_number 5; exon_id "ENSMUSE00000571355.2"; level 2; protein_id "ENSMUSP00000089262.6"; transcript_support_level "1"; mgi_id "MGI:1921765"; tag "basic"; tag "CCDS"; ccdsid "CCDS84016.1"; havana_gene "OTTMUSG00000000663.1"; havana_transcript "OTTMUST00000074828.1";
chr13	HAVANA	CDS	29989082	29989185	0	-	2	gene_id "ENSMUSG00000006191.18"; transcript_id "ENSMUST00000091674.12"; gene_type "protein_coding"; gene_name "Cdkal1"; transcript_type "protein_coding"; transcript_name "Cdkal1-202"; exon_number 5; exon_id "ENSMUSE00000571355.2"; level 2; protein_id "ENSMUSP00000089262.6"; transcript_support_level "1"; mgi_id "MGI:1921765"; tag "basic"; tag "CCDS"; ccdsid "CCDS84016.1"; havana_gene "OTTMUSG00000000663.1"; havana_transcript "OTTMUST00000074828.1";
chr13	sragcm37_ss	exon	30009236	30009344	7.62511298985317	-	.	gene_id "ENSMUSG00000006191.18"; transcript_id "ENSMUSG00000006191.18_tx_3"; exon_id "chr13_30009236_30009344_-"; exonnum "1"; txlen "2299";
chr13	HAVANA	exon	30020978	30021053	0	-	.	gene_id "ENSMUSG00000006191.18"; transcript_id "ENSMUST00000129231.2"; gene_type "protein_coding"; gene_name "Cdkal1"; transcript_type "nonsense_mediated_decay"; transcript_name "Cdkal1-206"; exon_number 6; exon_id "ENSMUSE00000792837.2"; level 2; protein_id "ENSMUSP00000120432.2"; transcript_support_level "5"; mgi_id "MGI:1921765"; havana_gene "OTTMUSG00000000663.1"; havana_transcript "OTTMUST00000074833.1";
chr13	HAVANA	UTR	30020978	30021053	0	-	.	gene_id "ENSMUSG00000006191.18"; transcript_id "ENSMUST00000129231.2"; gene_type "protein_coding"; gene_name "Cdkal1"; transcript_type "nonsense_mediated_decay"; transcript_name "Cdkal1-206"; exon_number 6; exon_id "ENSMUSE00000792837.2"; level 2; protein_id "ENSMUSP00000120432.2"; transcript_support_level "5"; mgi_id "MGI:1921765"; havana_gene "OTTMUSG00000000663.1"; havana_transcript "OTTMUST00000074833.1";
chr13	HAVANA	transcript	30020978	30039648	0	-	.	gene_id "ENSMUSG00000006191.18"; transcript_id "ENSMUST00000129231.2"; gene_type "protein_coding"; gene_name "Cdkal1"; transcript_type "nonsense_mediated_decay"; transcript_name "Cdkal1-206"; level 2; protein_id "ENSMUSP00000120432.2"; transcript_support_level "5"; mgi_id "MGI:1921765"; havana_gene "OTTMUSG00000000663.1"; havana_transcript "OTTMUST00000074833.1";
chr13	HAVANA	UTR	30022498	30022677	0	-	.	gene_id "ENSMUSG00000006191.18"; transcript_id "ENSMUST00000129231.2"; gene_type "protein_coding"; gene_name "Cdkal1"; transcript_type "nonsense_mediated_decay"; transcript_name "Cdkal1-206"; exon_number 5; exon_id "ENSMUSE00000831591.2"; level 2; protein_id "ENSMUSP00000120432.2"; transcript_support_level "5"; mgi_id "MGI:1921765"; havana_gene "OTTMUSG00000000663.1"; havana_transcript "OTTMUST00000074833.1";
chr13	HAVANA	exon	30022498	30022685	0	-	.	gene_id "ENSMUSG00000006191.18"; transcript_id "ENSMUST00000129231.2"; gene_type "protein_coding"; gene_name "Cdkal1"; transcript_type "nonsense_mediated_decay"; transcript_name "Cdkal1-206"; exon_number 5; exon_id "ENSMUSE00000831591.2"; level 2; protein_id "ENSMUSP00000120432.2"; transcript_support_level "5"; mgi_id "MGI:1921765"; havana_gene "OTTMUSG00000000663.1"; havana_transcript "OTTMUST00000074833.1";
chr13	HAVANA	stop_codon	30022675	30022677	0	-	0	gene_id "ENSMUSG00000006191.18"; transcript_id "ENSMUST00000129231.2"; gene_type "protein_coding"; gene_name "Cdkal1"; transcript_type "nonsense_mediated_decay"; transcript_name "Cdkal1-206"; exon_number 5; exon_id "ENSMUSE00000831591.2"; level 2; protein_id "ENSMUSP00000120432.2"; transcript_support_level "5"; mgi_id "MGI:1921765"; havana_gene "OTTMUSG00000000663.1"; havana_transcript "OTTMUST00000074833.1";
chr13	HAVANA	CDS	30022678	30022685	0	-	2	gene_id "ENSMUSG00000006191.18"; transcript_id "ENSMUST00000129231.2"; gene_type "protein_coding"; gene_name "Cdkal1"; transcript_type "nonsense_mediated_decay"; transcript_name "Cdkal1-206"; exon_number 5; exon_id "ENSMUSE00000831591.2"; level 2; protein_id "ENSMUSP00000120432.2"; transcript_support_level "5"; mgi_id "MGI:1921765"; havana_gene "OTTMUSG00000000663.1"; havana_transcript "OTTMUST00000074833.1";
chr13	HAVANA	exon	30030211	30030323	0	-	.	gene_id "ENSMUSG00000006191.18"; transcript_id "ENSMUST00000140278.8"; gene_type "protein_coding"; gene_name "Cdkal1"; transcript_type "nonsense_mediated_decay"; transcript_name "Cdkal1-209"; exon_number 4; exon_id "ENSMUSE00001232971.2"; level 2; protein_id "ENSMUSP00000122249.2"; transcript_support_level "1"; mgi_id "MGI:1921765"; havana_gene "OTTMUSG00000000663.1"; havana_transcript "OTTMUST00000074831.1";
chr13	HAVANA	CDS	30030211	30030323	0	-	1	gene_id "ENSMUSG00000006191.18"; transcript_id "ENSMUST00000140278.8"; gene_type "protein_coding"; gene_name "Cdkal1"; transcript_type "nonsense_mediated_decay"; transcript_name "Cdkal1-209"; exon_number 4; exon_id "ENSMUSE00001232971.2"; level 2; protein_id "ENSMUSP00000122249.2"; transcript_support_level "1"; mgi_id "MGI:1921765"; havana_gene "OTTMUSG00000000663.1"; havana_transcript "OTTMUST00000074831.1";
chr13	HAVANA	exon	30030211	30030323	0	-	.	gene_id "ENSMUSG00000006191.18"; transcript_id "ENSMUST00000006353.14"; gene_type "protein_coding"; gene_name "Cdkal1"; transcript_type "protein_coding"; transcript_name "Cdkal1-201"; exon_number 4; exon_id "ENSMUSE00001232971.2"; level 2; protein_id "ENSMUSP00000006353.8"; transcript_support_level "1"; mgi_id "MGI:1921765"; tag "basic"; tag "Ensembl_canonical"; tag "GENCODE_Primary"; tag "appris_principal_1"; tag "CCDS"; ccdsid "CCDS26412.1"; havana_gene "OTTMUSG00000000663.1"; havana_transcript "OTTMUST00000001282.1";
chr13	HAVANA	CDS	30030211	30030323	0	-	1	gene_id "ENSMUSG00000006191.18"; transcript_id "ENSMUST00000006353.14"; gene_type "protein_coding"; gene_name "Cdkal1"; transcript_type "protein_coding"; transcript_name "Cdkal1-201"; exon_number 4; exon_id "ENSMUSE00001232971.2"; level 2; protein_id "ENSMUSP00000006353.8"; transcript_support_level "1"; mgi_id "MGI:1921765"; tag "basic"; tag "Ensembl_canonical"; tag "GENCODE_Primary"; tag "appris_principal_1"; tag "CCDS"; ccdsid "CCDS26412.1"; havana_gene "OTTMUSG00000000663.1"; havana_transcript "OTTMUST00000001282.1";
chr13	HAVANA	exon	30030211	30030323	0	-	.	gene_id "ENSMUSG00000006191.18"; transcript_id "ENSMUST00000131792.8"; gene_type "protein_coding"; gene_name "Cdkal1"; transcript_type "retained_intron"; transcript_name "Cdkal1-207"; exon_number 4; exon_id "ENSMUSE00001311086.2"; level 2; transcript_support_level "1"; mgi_id "MGI:1921765"; havana_gene "OTTMUSG00000000663.1"; havana_transcript "OTTMUST00000074827.1";
chr13	HAVANA	exon	30030211	30030323	0	-	.	gene_id "ENSMUSG00000006191.18"; transcript_id "ENSMUST00000153086.8"; gene_type "protein_coding"; gene_name "Cdkal1"; transcript_type "retained_intron"; transcript_name "Cdkal1-210"; exon_number 4; exon_id "ENSMUSE00001311086.2"; level 2; transcript_support_level "1"; mgi_id "MGI:1921765"; havana_gene "OTTMUSG00000000663.1"; havana_transcript "OTTMUST00000074830.1";
chr13	HAVANA	exon	30030211	30030323	0	-	.	gene_id "ENSMUSG00000006191.18"; transcript_id "ENSMUST00000137225.8"; gene_type "protein_coding"; gene_name "Cdkal1"; transcript_type "nonsense_mediated_decay"; transcript_name "Cdkal1-208"; exon_number 4; exon_id "ENSMUSE00001232971.2"; level 2; protein_id "ENSMUSP00000117404.2"; transcript_support_level "1"; mgi_id "MGI:1921765"; havana_gene "OTTMUSG00000000663.1"; havana_transcript "OTTMUST00000074832.1";
chr13	HAVANA	CDS	30030211	30030323	0	-	1	gene_id "ENSMUSG00000006191.18"; transcript_id "ENSMUST00000137225.8"; gene_type "protein_coding"; gene_name "Cdkal1"; transcript_type "nonsense_mediated_decay"; transcript_name "Cdkal1-208"; exon_number 4; exon_id "ENSMUSE00001232971.2"; level 2; protein_id "ENSMUSP00000117404.2"; transcript_support_level "1"; mgi_id "MGI:1921765"; havana_gene "OTTMUSG00000000663.1"; havana_transcript "OTTMUST00000074832.1";
chr13	HAVANA	exon	30030211	30030323	0	-	.	gene_id "ENSMUSG00000006191.18"; transcript_id "ENSMUST00000123641.8"; gene_type "protein_coding"; gene_name "Cdkal1"; transcript_type "retained_intron"; transcript_name "Cdkal1-204"; exon_number 4; exon_id "ENSMUSE00001311086.2"; level 2; transcript_support_level "2"; mgi_id "MGI:1921765"; havana_gene "OTTMUSG00000000663.1"; havana_transcript "OTTMUST00000074835.1";
chr13	HAVANA	exon	30030211	30030323	0	-	.	gene_id "ENSMUSG00000006191.18"; transcript_id "ENSMUST00000124532.8"; gene_type "protein_coding"; gene_name "Cdkal1"; transcript_type "protein_coding"; transcript_name "Cdkal1-205"; exon_number 4; exon_id "ENSMUSE00001232971.2"; level 2; protein_id "ENSMUSP00000118815.2"; transcript_support_level "3"; mgi_id "MGI:1921765"; tag "mRNA_end_NF"; tag "cds_end_NF"; tag "alternative_5_UTR"; havana_gene "OTTMUSG00000000663.1"; havana_transcript "OTTMUST00000074834.1";
chr13	HAVANA	CDS	30030211	30030323	0	-	1	gene_id "ENSMUSG00000006191.18"; transcript_id "ENSMUST00000124532.8"; gene_type "protein_coding"; gene_name "Cdkal1"; transcript_type "protein_coding"; transcript_name "Cdkal1-205"; exon_number 4; exon_id "ENSMUSE00001232971.2"; level 2; protein_id "ENSMUSP00000118815.2"; transcript_support_level "3"; mgi_id "MGI:1921765"; tag "mRNA_end_NF"; tag "cds_end_NF"; tag "alternative_5_UTR"; havana_gene "OTTMUSG00000000663.1"; havana_transcript "OTTMUST00000074834.1";
chr13	HAVANA	exon	30030211	30030323	0	-	.	gene_id "ENSMUSG00000006191.18"; transcript_id "ENSMUST00000091674.12"; gene_type "protein_coding"; gene_name "Cdkal1"; transcript_type "protein_coding"; transcript_name "Cdkal1-202"; exon_number 4; exon_id "ENSMUSE00001232971.2"; level 2; protein_id "ENSMUSP00000089262.6"; transcript_support_level "1"; mgi_id "MGI:1921765"; tag "basic"; tag "CCDS"; ccdsid "CCDS84016.1"; havana_gene "OTTMUSG00000000663.1"; havana_transcript "OTTMUST00000074828.1";
chr13	HAVANA	CDS	30030211	30030323	0	-	1	gene_id "ENSMUSG00000006191.18"; transcript_id "ENSMUST00000091674.12"; gene_type "protein_coding"; gene_name "Cdkal1"; transcript_type "protein_coding"; transcript_name "Cdkal1-202"; exon_number 4; exon_id "ENSMUSE00001232971.2"; level 2; protein_id "ENSMUSP00000089262.6"; transcript_support_level "1"; mgi_id "MGI:1921765"; tag "basic"; tag "CCDS"; ccdsid "CCDS84016.1"; havana_gene "OTTMUSG00000000663.1"; havana_transcript "OTTMUST00000074828.1";
chr13	HAVANA	exon	30030211	30030323	0	-	.	gene_id "ENSMUSG00000006191.18"; transcript_id "ENSMUST00000129231.2"; gene_type "protein_coding"; gene_name "Cdkal1"; transcript_type "nonsense_mediated_decay"; transcript_name "Cdkal1-206"; exon_number 4; exon_id "ENSMUSE00001232971.2"; level 2; protein_id "ENSMUSP00000120432.2"; transcript_support_level "5"; mgi_id "MGI:1921765"; havana_gene "OTTMUSG00000000663.1"; havana_transcript "OTTMUST00000074833.1";
chr13	HAVANA	CDS	30030211	30030323	0	-	1	gene_id "ENSMUSG00000006191.18"; transcript_id "ENSMUST00000129231.2"; gene_type "protein_coding"; gene_name "Cdkal1"; transcript_type "nonsense_mediated_decay"; transcript_name "Cdkal1-206"; exon_number 4; exon_id "ENSMUSE00001232971.2"; level 2; protein_id "ENSMUSP00000120432.2"; transcript_support_level "5"; mgi_id "MGI:1921765"; havana_gene "OTTMUSG00000000663.1"; havana_transcript "OTTMUST00000074833.1";
chr13	ENSEMBL_gcm37	exon	30030211	30030323	3.46070432221936	-	.	gene_id "ENSMUSG00000006191.18"; transcript_id "ENSMUSG00000006191.18_tx_5"; exon_id "chr13_30030211_30030323_-"; exonnum "4"; txlen "2646";
chr13	HAVANA	exon	30033922	30034091	0	-	.	gene_id "ENSMUSG00000006191.18"; transcript_id "ENSMUST00000140278.8"; gene_type "protein_coding"; gene_name "Cdkal1"; transcript_type "nonsense_mediated_decay"; transcript_name "Cdkal1-209"; exon_number 3; exon_id "ENSMUSE00001210252.2"; level 2; protein_id "ENSMUSP00000122249.2"; transcript_support_level "1"; mgi_id "MGI:1921765"; havana_gene "OTTMUSG00000000663.1"; havana_transcript "OTTMUST00000074831.1";
chr13	HAVANA	CDS	30033922	30034091	0	-	0	gene_id "ENSMUSG00000006191.18"; transcript_id "ENSMUST00000140278.8"; gene_type "protein_coding"; gene_name "Cdkal1"; transcript_type "nonsense_mediated_decay"; transcript_name "Cdkal1-209"; exon_number 3; exon_id "ENSMUSE00001210252.2"; level 2; protein_id "ENSMUSP00000122249.2"; transcript_support_level "1"; mgi_id "MGI:1921765"; havana_gene "OTTMUSG00000000663.1"; havana_transcript "OTTMUST00000074831.1";
chr13	HAVANA	exon	30033922	30034091	0	-	.	gene_id "ENSMUSG00000006191.18"; transcript_id "ENSMUST00000006353.14"; gene_type "protein_coding"; gene_name "Cdkal1"; transcript_type "protein_coding"; transcript_name "Cdkal1-201"; exon_number 3; exon_id "ENSMUSE00001210252.2"; level 2; protein_id "ENSMUSP00000006353.8"; transcript_support_level "1"; mgi_id "MGI:1921765"; tag "basic"; tag "Ensembl_canonical"; tag "GENCODE_Primary"; tag "appris_principal_1"; tag "CCDS"; ccdsid "CCDS26412.1"; havana_gene "OTTMUSG00000000663.1"; havana_transcript "OTTMUST00000001282.1";
chr13	HAVANA	CDS	30033922	30034091	0	-	0	gene_id "ENSMUSG00000006191.18"; transcript_id "ENSMUST00000006353.14"; gene_type "protein_coding"; gene_name "Cdkal1"; transcript_type "protein_coding"; transcript_name "Cdkal1-201"; exon_number 3; exon_id "ENSMUSE00001210252.2"; level 2; protein_id "ENSMUSP00000006353.8"; transcript_support_level "1"; mgi_id "MGI:1921765"; tag "basic"; tag "Ensembl_canonical"; tag "GENCODE_Primary"; tag "appris_principal_1"; tag "CCDS"; ccdsid "CCDS26412.1"; havana_gene "OTTMUSG00000000663.1"; havana_transcript "OTTMUST00000001282.1";
chr13	HAVANA	exon	30033922	30034091	0	-	.	gene_id "ENSMUSG00000006191.18"; transcript_id "ENSMUST00000131792.8"; gene_type "protein_coding"; gene_name "Cdkal1"; transcript_type "retained_intron"; transcript_name "Cdkal1-207"; exon_number 3; exon_id "ENSMUSE00001248927.2"; level 2; transcript_support_level "1"; mgi_id "MGI:1921765"; havana_gene "OTTMUSG00000000663.1"; havana_transcript "OTTMUST00000074827.1";
chr13	HAVANA	exon	30033922	30034091	0	-	.	gene_id "ENSMUSG00000006191.18"; transcript_id "ENSMUST00000153086.8"; gene_type "protein_coding"; gene_name "Cdkal1"; transcript_type "retained_intron"; transcript_name "Cdkal1-210"; exon_number 3; exon_id "ENSMUSE00001248927.2"; level 2; transcript_support_level "1"; mgi_id "MGI:1921765"; havana_gene "OTTMUSG00000000663.1"; havana_transcript "OTTMUST00000074830.1";
chr13	HAVANA	exon	30033922	30034091	0	-	.	gene_id "ENSMUSG00000006191.18"; transcript_id "ENSMUST00000137225.8"; gene_type "protein_coding"; gene_name "Cdkal1"; transcript_type "nonsense_mediated_decay"; transcript_name "Cdkal1-208"; exon_number 3; exon_id "ENSMUSE00001210252.2"; level 2; protein_id "ENSMUSP00000117404.2"; transcript_support_level "1"; mgi_id "MGI:1921765"; havana_gene "OTTMUSG00000000663.1"; havana_transcript "OTTMUST00000074832.1";
chr13	HAVANA	CDS	30033922	30034091	0	-	0	gene_id "ENSMUSG00000006191.18"; transcript_id "ENSMUST00000137225.8"; gene_type "protein_coding"; gene_name "Cdkal1"; transcript_type "nonsense_mediated_decay"; transcript_name "Cdkal1-208"; exon_number 3; exon_id "ENSMUSE00001210252.2"; level 2; protein_id "ENSMUSP00000117404.2"; transcript_support_level "1"; mgi_id "MGI:1921765"; havana_gene "OTTMUSG00000000663.1"; havana_transcript "OTTMUST00000074832.1";
chr13	HAVANA	exon	30033922	30034091	0	-	.	gene_id "ENSMUSG00000006191.18"; transcript_id "ENSMUST00000123641.8"; gene_type "protein_coding"; gene_name "Cdkal1"; transcript_type "retained_intron"; transcript_name "Cdkal1-204"; exon_number 3; exon_id "ENSMUSE00001248927.2"; level 2; transcript_support_level "2"; mgi_id "MGI:1921765"; havana_gene "OTTMUSG00000000663.1"; havana_transcript "OTTMUST00000074835.1";
chr13	HAVANA	exon	30033922	30034091	0	-	.	gene_id "ENSMUSG00000006191.18"; transcript_id "ENSMUST00000124532.8"; gene_type "protein_coding"; gene_name "Cdkal1"; transcript_type "protein_coding"; transcript_name "Cdkal1-205"; exon_number 3; exon_id "ENSMUSE00001210252.2"; level 2; protein_id "ENSMUSP00000118815.2"; transcript_support_level "3"; mgi_id "MGI:1921765"; tag "mRNA_end_NF"; tag "cds_end_NF"; tag "alternative_5_UTR"; havana_gene "OTTMUSG00000000663.1"; havana_transcript "OTTMUST00000074834.1";
chr13	HAVANA	CDS	30033922	30034091	0	-	0	gene_id "ENSMUSG00000006191.18"; transcript_id "ENSMUST00000124532.8"; gene_type "protein_coding"; gene_name "Cdkal1"; transcript_type "protein_coding"; transcript_name "Cdkal1-205"; exon_number 3; exon_id "ENSMUSE00001210252.2"; level 2; protein_id "ENSMUSP00000118815.2"; transcript_support_level "3"; mgi_id "MGI:1921765"; tag "mRNA_end_NF"; tag "cds_end_NF"; tag "alternative_5_UTR"; havana_gene "OTTMUSG00000000663.1"; havana_transcript "OTTMUST00000074834.1";
chr13	HAVANA	exon	30033922	30034091	0	-	.	gene_id "ENSMUSG00000006191.18"; transcript_id "ENSMUST00000091674.12"; gene_type "protein_coding"; gene_name "Cdkal1"; transcript_type "protein_coding"; transcript_name "Cdkal1-202"; exon_number 3; exon_id "ENSMUSE00001210252.2"; level 2; protein_id "ENSMUSP00000089262.6"; transcript_support_level "1"; mgi_id "MGI:1921765"; tag "basic"; tag "CCDS"; ccdsid "CCDS84016.1"; havana_gene "OTTMUSG00000000663.1"; havana_transcript "OTTMUST00000074828.1";
chr13	HAVANA	CDS	30033922	30034091	0	-	0	gene_id "ENSMUSG00000006191.18"; transcript_id "ENSMUST00000091674.12"; gene_type "protein_coding"; gene_name "Cdkal1"; transcript_type "protein_coding"; transcript_name "Cdkal1-202"; exon_number 3; exon_id "ENSMUSE00001210252.2"; level 2; protein_id "ENSMUSP00000089262.6"; transcript_support_level "1"; mgi_id "MGI:1921765"; tag "basic"; tag "CCDS"; ccdsid "CCDS84016.1"; havana_gene "OTTMUSG00000000663.1"; havana_transcript "OTTMUST00000074828.1";
chr13	HAVANA	exon	30033922	30034091	0	-	.	gene_id "ENSMUSG00000006191.18"; transcript_id "ENSMUST00000129231.2"; gene_type "protein_coding"; gene_name "Cdkal1"; transcript_type "nonsense_mediated_decay"; transcript_name "Cdkal1-206"; exon_number 3; exon_id "ENSMUSE00001210252.2"; level 2; protein_id "ENSMUSP00000120432.2"; transcript_support_level "5"; mgi_id "MGI:1921765"; havana_gene "OTTMUSG00000000663.1"; havana_transcript "OTTMUST00000074833.1";
chr13	HAVANA	CDS	30033922	30034091	0	-	0	gene_id "ENSMUSG00000006191.18"; transcript_id "ENSMUST00000129231.2"; gene_type "protein_coding"; gene_name "Cdkal1"; transcript_type "nonsense_mediated_decay"; transcript_name "Cdkal1-206"; exon_number 3; exon_id "ENSMUSE00001210252.2"; level 2; protein_id "ENSMUSP00000120432.2"; transcript_support_level "5"; mgi_id "MGI:1921765"; havana_gene "OTTMUSG00000000663.1"; havana_transcript "OTTMUST00000074833.1";
chr13	ENSEMBL_gcm37	exon	30033922	30034091	3.46070432221936	-	.	gene_id "ENSMUSG00000006191.18"; transcript_id "ENSMUSG00000006191.18_tx_5"; exon_id "chr13_30033922_30034091_-"; exonnum "3"; txlen "2646";
chr13	HAVANA	start_codon	30034089	30034091	0	-	0	gene_id "ENSMUSG00000006191.18"; transcript_id "ENSMUST00000140278.8"; gene_type "protein_coding"; gene_name "Cdkal1"; transcript_type "nonsense_mediated_decay"; transcript_name "Cdkal1-209"; exon_number 3; exon_id "ENSMUSE00001210252.2"; level 2; protein_id "ENSMUSP00000122249.2"; transcript_support_level "1"; mgi_id "MGI:1921765"; havana_gene "OTTMUSG00000000663.1"; havana_transcript "OTTMUST00000074831.1";
chr13	HAVANA	start_codon	30034089	30034091	0	-	0	gene_id "ENSMUSG00000006191.18"; transcript_id "ENSMUST00000006353.14"; gene_type "protein_coding"; gene_name "Cdkal1"; transcript_type "protein_coding"; transcript_name "Cdkal1-201"; exon_number 3; exon_id "ENSMUSE00001210252.2"; level 2; protein_id "ENSMUSP00000006353.8"; transcript_support_level "1"; mgi_id "MGI:1921765"; tag "basic"; tag "Ensembl_canonical"; tag "GENCODE_Primary"; tag "appris_principal_1"; tag "CCDS"; ccdsid "CCDS26412.1"; havana_gene "OTTMUSG00000000663.1"; havana_transcript "OTTMUST00000001282.1";
chr13	HAVANA	start_codon	30034089	30034091	0	-	0	gene_id "ENSMUSG00000006191.18"; transcript_id "ENSMUST00000137225.8"; gene_type "protein_coding"; gene_name "Cdkal1"; transcript_type "nonsense_mediated_decay"; transcript_name "Cdkal1-208"; exon_number 3; exon_id "ENSMUSE00001210252.2"; level 2; protein_id "ENSMUSP00000117404.2"; transcript_support_level "1"; mgi_id "MGI:1921765"; havana_gene "OTTMUSG00000000663.1"; havana_transcript "OTTMUST00000074832.1";
chr13	HAVANA	start_codon	30034089	30034091	0	-	0	gene_id "ENSMUSG00000006191.18"; transcript_id "ENSMUST00000124532.8"; gene_type "protein_coding"; gene_name "Cdkal1"; transcript_type "protein_coding"; transcript_name "Cdkal1-205"; exon_number 3; exon_id "ENSMUSE00001210252.2"; level 2; protein_id "ENSMUSP00000118815.2"; transcript_support_level "3"; mgi_id "MGI:1921765"; tag "mRNA_end_NF"; tag "cds_end_NF"; tag "alternative_5_UTR"; havana_gene "OTTMUSG00000000663.1"; havana_transcript "OTTMUST00000074834.1";
chr13	HAVANA	start_codon	30034089	30034091	0	-	0	gene_id "ENSMUSG00000006191.18"; transcript_id "ENSMUST00000091674.12"; gene_type "protein_coding"; gene_name "Cdkal1"; transcript_type "protein_coding"; transcript_name "Cdkal1-202"; exon_number 3; exon_id "ENSMUSE00001210252.2"; level 2; protein_id "ENSMUSP00000089262.6"; transcript_support_level "1"; mgi_id "MGI:1921765"; tag "basic"; tag "CCDS"; ccdsid "CCDS84016.1"; havana_gene "OTTMUSG00000000663.1"; havana_transcript "OTTMUST00000074828.1";
chr13	HAVANA	start_codon	30034089	30034091	0	-	0	gene_id "ENSMUSG00000006191.18"; transcript_id "ENSMUST00000129231.2"; gene_type "protein_coding"; gene_name "Cdkal1"; transcript_type "nonsense_mediated_decay"; transcript_name "Cdkal1-206"; exon_number 3; exon_id "ENSMUSE00001210252.2"; level 2; protein_id "ENSMUSP00000120432.2"; transcript_support_level "5"; mgi_id "MGI:1921765"; havana_gene "OTTMUSG00000000663.1"; havana_transcript "OTTMUST00000074833.1";
chr13	HAVANA	exon	30038881	30038924	0	-	.	gene_id "ENSMUSG00000006191.18"; transcript_id "ENSMUST00000140278.8"; gene_type "protein_coding"; gene_name "Cdkal1"; transcript_type "nonsense_mediated_decay"; transcript_name "Cdkal1-209"; exon_number 2; exon_id "ENSMUSE00000497439.2"; level 2; protein_id "ENSMUSP00000122249.2"; transcript_support_level "1"; mgi_id "MGI:1921765"; havana_gene "OTTMUSG00000000663.1"; havana_transcript "OTTMUST00000074831.1";
chr13	HAVANA	UTR	30038881	30038924	0	-	.	gene_id "ENSMUSG00000006191.18"; transcript_id "ENSMUST00000140278.8"; gene_type "protein_coding"; gene_name "Cdkal1"; transcript_type "nonsense_mediated_decay"; transcript_name "Cdkal1-209"; exon_number 2; exon_id "ENSMUSE00000497439.2"; level 2; protein_id "ENSMUSP00000122249.2"; transcript_support_level "1"; mgi_id "MGI:1921765"; havana_gene "OTTMUSG00000000663.1"; havana_transcript "OTTMUST00000074831.1";
chr13	HAVANA	exon	30038881	30038924	0	-	.	gene_id "ENSMUSG00000006191.18"; transcript_id "ENSMUST00000006353.14"; gene_type "protein_coding"; gene_name "Cdkal1"; transcript_type "protein_coding"; transcript_name "Cdkal1-201"; exon_number 2; exon_id "ENSMUSE00000497439.2"; level 2; protein_id "ENSMUSP00000006353.8"; transcript_support_level "1"; mgi_id "MGI:1921765"; tag "basic"; tag "Ensembl_canonical"; tag "GENCODE_Primary"; tag "appris_principal_1"; tag "CCDS"; ccdsid "CCDS26412.1"; havana_gene "OTTMUSG00000000663.1"; havana_transcript "OTTMUST00000001282.1";
chr13	HAVANA	UTR	30038881	30038924	0	-	.	gene_id "ENSMUSG00000006191.18"; transcript_id "ENSMUST00000006353.14"; gene_type "protein_coding"; gene_name "Cdkal1"; transcript_type "protein_coding"; transcript_name "Cdkal1-201"; exon_number 2; exon_id "ENSMUSE00000497439.2"; level 2; protein_id "ENSMUSP00000006353.8"; transcript_support_level "1"; mgi_id "MGI:1921765"; tag "basic"; tag "Ensembl_canonical"; tag "GENCODE_Primary"; tag "appris_principal_1"; tag "CCDS"; ccdsid "CCDS26412.1"; havana_gene "OTTMUSG00000000663.1"; havana_transcript "OTTMUST00000001282.1";
chr13	HAVANA	exon	30038881	30038924	0	-	.	gene_id "ENSMUSG00000006191.18"; transcript_id "ENSMUST00000131792.8"; gene_type "protein_coding"; gene_name "Cdkal1"; transcript_type "retained_intron"; transcript_name "Cdkal1-207"; exon_number 2; exon_id "ENSMUSE00000497439.2"; level 2; transcript_support_level "1"; mgi_id "MGI:1921765"; havana_gene "OTTMUSG00000000663.1"; havana_transcript "OTTMUST00000074827.1";
chr13	HAVANA	exon	30038881	30038924	0	-	.	gene_id "ENSMUSG00000006191.18"; transcript_id "ENSMUST00000153086.8"; gene_type "protein_coding"; gene_name "Cdkal1"; transcript_type "retained_intron"; transcript_name "Cdkal1-210"; exon_number 2; exon_id "ENSMUSE00000497439.2"; level 2; transcript_support_level "1"; mgi_id "MGI:1921765"; havana_gene "OTTMUSG00000000663.1"; havana_transcript "OTTMUST00000074830.1";
chr13	HAVANA	exon	30038881	30038924	0	-	.	gene_id "ENSMUSG00000006191.18"; transcript_id "ENSMUST00000137225.8"; gene_type "protein_coding"; gene_name "Cdkal1"; transcript_type "nonsense_mediated_decay"; transcript_name "Cdkal1-208"; exon_number 2; exon_id "ENSMUSE00000497439.2"; level 2; protein_id "ENSMUSP00000117404.2"; transcript_support_level "1"; mgi_id "MGI:1921765"; havana_gene "OTTMUSG00000000663.1"; havana_transcript "OTTMUST00000074832.1";
chr13	HAVANA	UTR	30038881	30038924	0	-	.	gene_id "ENSMUSG00000006191.18"; transcript_id "ENSMUST00000137225.8"; gene_type "protein_coding"; gene_name "Cdkal1"; transcript_type "nonsense_mediated_decay"; transcript_name "Cdkal1-208"; exon_number 2; exon_id "ENSMUSE00000497439.2"; level 2; protein_id "ENSMUSP00000117404.2"; transcript_support_level "1"; mgi_id "MGI:1921765"; havana_gene "OTTMUSG00000000663.1"; havana_transcript "OTTMUST00000074832.1";
chr13	HAVANA	exon	30038881	30038924	0	-	.	gene_id "ENSMUSG00000006191.18"; transcript_id "ENSMUST00000123641.8"; gene_type "protein_coding"; gene_name "Cdkal1"; transcript_type "retained_intron"; transcript_name "Cdkal1-204"; exon_number 2; exon_id "ENSMUSE00000497439.2"; level 2; transcript_support_level "2"; mgi_id "MGI:1921765"; havana_gene "OTTMUSG00000000663.1"; havana_transcript "OTTMUST00000074835.1";
chr13	HAVANA	exon	30038881	30038924	0	-	.	gene_id "ENSMUSG00000006191.18"; transcript_id "ENSMUST00000124532.8"; gene_type "protein_coding"; gene_name "Cdkal1"; transcript_type "protein_coding"; transcript_name "Cdkal1-205"; exon_number 2; exon_id "ENSMUSE00000497439.2"; level 2; protein_id "ENSMUSP00000118815.2"; transcript_support_level "3"; mgi_id "MGI:1921765"; tag "mRNA_end_NF"; tag "cds_end_NF"; tag "alternative_5_UTR"; havana_gene "OTTMUSG00000000663.1"; havana_transcript "OTTMUST00000074834.1";
chr13	HAVANA	UTR	30038881	30038924	0	-	.	gene_id "ENSMUSG00000006191.18"; transcript_id "ENSMUST00000124532.8"; gene_type "protein_coding"; gene_name "Cdkal1"; transcript_type "protein_coding"; transcript_name "Cdkal1-205"; exon_number 2; exon_id "ENSMUSE00000497439.2"; level 2; protein_id "ENSMUSP00000118815.2"; transcript_support_level "3"; mgi_id "MGI:1921765"; tag "mRNA_end_NF"; tag "cds_end_NF"; tag "alternative_5_UTR"; havana_gene "OTTMUSG00000000663.1"; havana_transcript "OTTMUST00000074834.1";
chr13	HAVANA	exon	30038881	30038924	0	-	.	gene_id "ENSMUSG00000006191.18"; transcript_id "ENSMUST00000091674.12"; gene_type "protein_coding"; gene_name "Cdkal1"; transcript_type "protein_coding"; transcript_name "Cdkal1-202"; exon_number 2; exon_id "ENSMUSE00000497439.2"; level 2; protein_id "ENSMUSP00000089262.6"; transcript_support_level "1"; mgi_id "MGI:1921765"; tag "basic"; tag "CCDS"; ccdsid "CCDS84016.1"; havana_gene "OTTMUSG00000000663.1"; havana_transcript "OTTMUST00000074828.1";
chr13	HAVANA	UTR	30038881	30038924	0	-	.	gene_id "ENSMUSG00000006191.18"; transcript_id "ENSMUST00000091674.12"; gene_type "protein_coding"; gene_name "Cdkal1"; transcript_type "protein_coding"; transcript_name "Cdkal1-202"; exon_number 2; exon_id "ENSMUSE00000497439.2"; level 2; protein_id "ENSMUSP00000089262.6"; transcript_support_level "1"; mgi_id "MGI:1921765"; tag "basic"; tag "CCDS"; ccdsid "CCDS84016.1"; havana_gene "OTTMUSG00000000663.1"; havana_transcript "OTTMUST00000074828.1";
chr13	HAVANA	exon	30038881	30038924	0	-	.	gene_id "ENSMUSG00000006191.18"; transcript_id "ENSMUST00000129231.2"; gene_type "protein_coding"; gene_name "Cdkal1"; transcript_type "nonsense_mediated_decay"; transcript_name "Cdkal1-206"; exon_number 2; exon_id "ENSMUSE00000497439.2"; level 2; protein_id "ENSMUSP00000120432.2"; transcript_support_level "5"; mgi_id "MGI:1921765"; havana_gene "OTTMUSG00000000663.1"; havana_transcript "OTTMUST00000074833.1";
chr13	HAVANA	UTR	30038881	30038924	0	-	.	gene_id "ENSMUSG00000006191.18"; transcript_id "ENSMUST00000129231.2"; gene_type "protein_coding"; gene_name "Cdkal1"; transcript_type "nonsense_mediated_decay"; transcript_name "Cdkal1-206"; exon_number 2; exon_id "ENSMUSE00000497439.2"; level 2; protein_id "ENSMUSP00000120432.2"; transcript_support_level "5"; mgi_id "MGI:1921765"; havana_gene "OTTMUSG00000000663.1"; havana_transcript "OTTMUST00000074833.1";
chr13	ENSEMBL_gcm37	exon	30038881	30038924	3.46070432221936	-	.	gene_id "ENSMUSG00000006191.18"; transcript_id "ENSMUSG00000006191.18_tx_5"; exon_id "chr13_30038881_30038924_-"; exonnum "2"; txlen "2646";
chr13	HAVANA	exon	30039318	30039414	0	-	.	gene_id "ENSMUSG00000006191.18"; transcript_id "ENSMUST00000124532.8"; gene_type "protein_coding"; gene_name "Cdkal1"; transcript_type "protein_coding"; transcript_name "Cdkal1-205"; exon_number 1; exon_id "ENSMUSE00000826877.2"; level 2; protein_id "ENSMUSP00000118815.2"; transcript_support_level "3"; mgi_id "MGI:1921765"; tag "mRNA_end_NF"; tag "cds_end_NF"; tag "alternative_5_UTR"; havana_gene "OTTMUSG00000000663.1"; havana_transcript "OTTMUST00000074834.1";
chr13	HAVANA	UTR	30039318	30039414	0	-	.	gene_id "ENSMUSG00000006191.18"; transcript_id "ENSMUST00000124532.8"; gene_type "protein_coding"; gene_name "Cdkal1"; transcript_type "protein_coding"; transcript_name "Cdkal1-205"; exon_number 1; exon_id "ENSMUSE00000826877.2"; level 2; protein_id "ENSMUSP00000118815.2"; transcript_support_level "3"; mgi_id "MGI:1921765"; tag "mRNA_end_NF"; tag "cds_end_NF"; tag "alternative_5_UTR"; havana_gene "OTTMUSG00000000663.1"; havana_transcript "OTTMUST00000074834.1";
chr13	HAVANA	exon	30039546	30039622	0	-	.	gene_id "ENSMUSG00000006191.18"; transcript_id "ENSMUST00000137225.8"; gene_type "protein_coding"; gene_name "Cdkal1"; transcript_type "nonsense_mediated_decay"; transcript_name "Cdkal1-208"; exon_number 1; exon_id "ENSMUSE00000779016.2"; level 2; protein_id "ENSMUSP00000117404.2"; transcript_support_level "1"; mgi_id "MGI:1921765"; havana_gene "OTTMUSG00000000663.1"; havana_transcript "OTTMUST00000074832.1";
chr13	HAVANA	UTR	30039546	30039622	0	-	.	gene_id "ENSMUSG00000006191.18"; transcript_id "ENSMUST00000137225.8"; gene_type "protein_coding"; gene_name "Cdkal1"; transcript_type "nonsense_mediated_decay"; transcript_name "Cdkal1-208"; exon_number 1; exon_id "ENSMUSE00000779016.2"; level 2; protein_id "ENSMUSP00000117404.2"; transcript_support_level "1"; mgi_id "MGI:1921765"; havana_gene "OTTMUSG00000000663.1"; havana_transcript "OTTMUST00000074832.1";
chr13	HAVANA	exon	30039546	30039626	0	-	.	gene_id "ENSMUSG00000006191.18"; transcript_id "ENSMUST00000131792.8"; gene_type "protein_coding"; gene_name "Cdkal1"; transcript_type "retained_intron"; transcript_name "Cdkal1-207"; exon_number 1; exon_id "ENSMUSE00000723738.2"; level 2; transcript_support_level "1"; mgi_id "MGI:1921765"; havana_gene "OTTMUSG00000000663.1"; havana_transcript "OTTMUST00000074827.1";
chr13	HAVANA	exon	30039546	30039626	0	-	.	gene_id "ENSMUSG00000006191.18"; transcript_id "ENSMUST00000153086.8"; gene_type "protein_coding"; gene_name "Cdkal1"; transcript_type "retained_intron"; transcript_name "Cdkal1-210"; exon_number 1; exon_id "ENSMUSE00000723738.2"; level 2; transcript_support_level "1"; mgi_id "MGI:1921765"; havana_gene "OTTMUSG00000000663.1"; havana_transcript "OTTMUST00000074830.1";
chr13	HAVANA	exon	30039546	30039630	0	-	.	gene_id "ENSMUSG00000006191.18"; transcript_id "ENSMUST00000140278.8"; gene_type "protein_coding"; gene_name "Cdkal1"; transcript_type "nonsense_mediated_decay"; transcript_name "Cdkal1-209"; exon_number 1; exon_id "ENSMUSE00000571356.4"; level 2; protein_id "ENSMUSP00000122249.2"; transcript_support_level "1"; mgi_id "MGI:1921765"; havana_gene "OTTMUSG00000000663.1"; havana_transcript "OTTMUST00000074831.1";
chr13	HAVANA	UTR	30039546	30039630	0	-	.	gene_id "ENSMUSG00000006191.18"; transcript_id "ENSMUST00000140278.8"; gene_type "protein_coding"; gene_name "Cdkal1"; transcript_type "nonsense_mediated_decay"; transcript_name "Cdkal1-209"; exon_number 1; exon_id "ENSMUSE00000571356.4"; level 2; protein_id "ENSMUSP00000122249.2"; transcript_support_level "1"; mgi_id "MGI:1921765"; havana_gene "OTTMUSG00000000663.1"; havana_transcript "OTTMUST00000074831.1";
chr13	HAVANA	exon	30039546	30039640	0	-	.	gene_id "ENSMUSG00000006191.18"; transcript_id "ENSMUST00000123641.8"; gene_type "protein_coding"; gene_name "Cdkal1"; transcript_type "retained_intron"; transcript_name "Cdkal1-204"; exon_number 1; exon_id "ENSMUSE00000841290.2"; level 2; transcript_support_level "2"; mgi_id "MGI:1921765"; havana_gene "OTTMUSG00000000663.1"; havana_transcript "OTTMUST00000074835.1";
chr13	ENSEMBL_gcm37	exon	30039546	30039640	3.46070432221936	-	.	gene_id "ENSMUSG00000006191.18"; transcript_id "ENSMUSG00000006191.18_tx_5"; exon_id "chr13_30039546_30039640_-"; exonnum "1"; txlen "2646";
chr13	HAVANA	exon	30039546	30039646	0	-	.	gene_id "ENSMUSG00000006191.18"; transcript_id "ENSMUST00000091674.12"; gene_type "protein_coding"; gene_name "Cdkal1"; transcript_type "protein_coding"; transcript_name "Cdkal1-202"; exon_number 1; exon_id "ENSMUSE00000763332.2"; level 2; protein_id "ENSMUSP00000089262.6"; transcript_support_level "1"; mgi_id "MGI:1921765"; tag "basic"; tag "CCDS"; ccdsid "CCDS84016.1"; havana_gene "OTTMUSG00000000663.1"; havana_transcript "OTTMUST00000074828.1";
chr13	HAVANA	UTR	30039546	30039646	0	-	.	gene_id "ENSMUSG00000006191.18"; transcript_id "ENSMUST00000091674.12"; gene_type "protein_coding"; gene_name "Cdkal1"; transcript_type "protein_coding"; transcript_name "Cdkal1-202"; exon_number 1; exon_id "ENSMUSE00000763332.2"; level 2; protein_id "ENSMUSP00000089262.6"; transcript_support_level "1"; mgi_id "MGI:1921765"; tag "basic"; tag "CCDS"; ccdsid "CCDS84016.1"; havana_gene "OTTMUSG00000000663.1"; havana_transcript "OTTMUST00000074828.1";
chr13	HAVANA	exon	30039546	30039648	0	-	.	gene_id "ENSMUSG00000006191.18"; transcript_id "ENSMUST00000129231.2"; gene_type "protein_coding"; gene_name "Cdkal1"; transcript_type "nonsense_mediated_decay"; transcript_name "Cdkal1-206"; exon_number 1; exon_id "ENSMUSE00000821999.2"; level 2; protein_id "ENSMUSP00000120432.2"; transcript_support_level "5"; mgi_id "MGI:1921765"; havana_gene "OTTMUSG00000000663.1"; havana_transcript "OTTMUST00000074833.1";
chr13	HAVANA	UTR	30039546	30039648	0	-	.	gene_id "ENSMUSG00000006191.18"; transcript_id "ENSMUST00000129231.2"; gene_type "protein_coding"; gene_name "Cdkal1"; transcript_type "nonsense_mediated_decay"; transcript_name "Cdkal1-206"; exon_number 1; exon_id "ENSMUSE00000821999.2"; level 2; protein_id "ENSMUSP00000120432.2"; transcript_support_level "5"; mgi_id "MGI:1921765"; havana_gene "OTTMUSG00000000663.1"; havana_transcript "OTTMUST00000074833.1";
chr13	HAVANA	exon	30039546	30039657	0	-	.	gene_id "ENSMUSG00000006191.18"; transcript_id "ENSMUST00000006353.14"; gene_type "protein_coding"; gene_name "Cdkal1"; transcript_type "protein_coding"; transcript_name "Cdkal1-201"; exon_number 1; exon_id "ENSMUSE00000749664.2"; level 2; protein_id "ENSMUSP00000006353.8"; transcript_support_level "1"; mgi_id "MGI:1921765"; tag "basic"; tag "Ensembl_canonical"; tag "GENCODE_Primary"; tag "appris_principal_1"; tag "CCDS"; ccdsid "CCDS26412.1"; havana_gene "OTTMUSG00000000663.1"; havana_transcript "OTTMUST00000001282.1";
chr13	HAVANA	UTR	30039546	30039657	0	-	.	gene_id "ENSMUSG00000006191.18"; transcript_id "ENSMUST00000006353.14"; gene_type "protein_coding"; gene_name "Cdkal1"; transcript_type "protein_coding"; transcript_name "Cdkal1-201"; exon_number 1; exon_id "ENSMUSE00000749664.2"; level 2; protein_id "ENSMUSP00000006353.8"; transcript_support_level "1"; mgi_id "MGI:1921765"; tag "basic"; tag "Ensembl_canonical"; tag "GENCODE_Primary"; tag "appris_principal_1"; tag "CCDS"; ccdsid "CCDS26412.1"; havana_gene "OTTMUSG00000000663.1"; havana_transcript "OTTMUST00000001282.1";
chr13	HAVANA	UTR	30090558	30093888	0	-	.	gene_id "ENSMUSG00000016477.19"; transcript_id "ENSMUST00000221536.2"; gene_type "protein_coding"; gene_name "E2f3"; transcript_type "protein_coding"; transcript_name "E2f3-203"; exon_number 7; exon_id "ENSMUSE00000660847.4"; level 2; protein_id "ENSMUSP00000152782.2"; transcript_support_level "1"; mgi_id "MGI:1096340"; tag "basic"; tag "appris_principal_4"; havana_gene "OTTMUSG00000000738.1"; havana_transcript "OTTMUST00000001389.1";
chr13	HAVANA	UTR	30090558	30093888	0	-	.	gene_id "ENSMUSG00000016477.19"; transcript_id "ENSMUST00000222730.2"; gene_type "protein_coding"; gene_name "E2f3"; transcript_type "protein_coding"; transcript_name "E2f3-204"; exon_number 7; exon_id "ENSMUSE00000660847.4"; level 2; protein_id "ENSMUSP00000152368.2"; transcript_support_level "1"; mgi_id "MGI:1096340"; tag "basic"; tag "appris_alternative_1"; havana_gene "OTTMUSG00000000738.1"; havana_transcript "OTTMUST00000162672.1";
chr13	HAVANA	UTR	30090558	30093888	0	-	.	gene_id "ENSMUSG00000016477.19"; transcript_id "ENSMUST00000102948.11"; gene_type "protein_coding"; gene_name "E2f3"; transcript_type "protein_coding"; transcript_name "E2f3-201"; exon_number 7; exon_id "ENSMUSE00000660847.4"; level 2; protein_id "ENSMUSP00000100012.4"; transcript_support_level "1"; mgi_id "MGI:1096340"; tag "non_canonical_U12"; tag "basic"; tag "Ensembl_canonical"; tag "GENCODE_Primary"; tag "CCDS"; ccdsid "CCDS26413.1"; havana_gene "OTTMUSG00000000738.1"; havana_transcript "OTTMUST00000001388.1";
chr13	HAVANA	exon	30090558	30094148	0	-	.	gene_id "ENSMUSG00000016477.19"; transcript_id "ENSMUST00000221536.2"; gene_type "protein_coding"; gene_name "E2f3"; transcript_type "protein_coding"; transcript_name "E2f3-203"; exon_number 7; exon_id "ENSMUSE00000660847.4"; level 2; protein_id "ENSMUSP00000152782.2"; transcript_support_level "1"; mgi_id "MGI:1096340"; tag "basic"; tag "appris_principal_4"; havana_gene "OTTMUSG00000000738.1"; havana_transcript "OTTMUST00000001389.1";
chr13	HAVANA	exon	30090558	30094148	0	-	.	gene_id "ENSMUSG00000016477.19"; transcript_id "ENSMUST00000222730.2"; gene_type "protein_coding"; gene_name "E2f3"; transcript_type "protein_coding"; transcript_name "E2f3-204"; exon_number 7; exon_id "ENSMUSE00000660847.4"; level 2; protein_id "ENSMUSP00000152368.2"; transcript_support_level "1"; mgi_id "MGI:1096340"; tag "basic"; tag "appris_alternative_1"; havana_gene "OTTMUSG00000000738.1"; havana_transcript "OTTMUST00000162672.1";
chr13	HAVANA	exon	30090558	30094148	0	-	.	gene_id "ENSMUSG00000016477.19"; transcript_id "ENSMUST00000102948.11"; gene_type "protein_coding"; gene_name "E2f3"; transcript_type "protein_coding"; transcript_name "E2f3-201"; exon_number 7; exon_id "ENSMUSE00000660847.4"; level 2; protein_id "ENSMUSP00000100012.4"; transcript_support_level "1"; mgi_id "MGI:1096340"; tag "non_canonical_U12"; tag "basic"; tag "Ensembl_canonical"; tag "GENCODE_Primary"; tag "CCDS"; ccdsid "CCDS26413.1"; havana_gene "OTTMUSG00000000738.1"; havana_transcript "OTTMUST00000001388.1";
chr13	HAVANA	transcript	30090558	30168374	0	-	.	gene_id "ENSMUSG00000016477.19"; transcript_id "ENSMUST00000221536.2"; gene_type "protein_coding"; gene_name "E2f3"; transcript_type "protein_coding"; transcript_name "E2f3-203"; level 2; protein_id "ENSMUSP00000152782.2"; transcript_support_level "1"; mgi_id "MGI:1096340"; tag "basic"; tag "appris_principal_4"; havana_gene "OTTMUSG00000000738.1"; havana_transcript "OTTMUST00000001389.1";
chr13	HAVANA	transcript	30090558	30168374	0	-	.	gene_id "ENSMUSG00000016477.19"; transcript_id "ENSMUST00000222730.2"; gene_type "protein_coding"; gene_name "E2f3"; transcript_type "protein_coding"; transcript_name "E2f3-204"; level 2; protein_id "ENSMUSP00000152368.2"; transcript_support_level "1"; mgi_id "MGI:1096340"; tag "basic"; tag "appris_alternative_1"; havana_gene "OTTMUSG00000000738.1"; havana_transcript "OTTMUST00000162672.1";
chr13	HAVANA	gene	30090558	30170046	0	-	.	gene_id "ENSMUSG00000016477.19"; gene_type "protein_coding"; gene_name "E2f3"; level 2; mgi_id "MGI:1096340"; havana_gene "OTTMUSG00000000738.1";
chr13	HAVANA	transcript	30090558	30170046	0	-	.	gene_id "ENSMUSG00000016477.19"; transcript_id "ENSMUST00000102948.11"; gene_type "protein_coding"; gene_name "E2f3"; transcript_type "protein_coding"; transcript_name "E2f3-201"; level 2; protein_id "ENSMUSP00000100012.4"; transcript_support_level "1"; mgi_id "MGI:1096340"; tag "non_canonical_U12"; tag "basic"; tag "Ensembl_canonical"; tag "GENCODE_Primary"; tag "CCDS"; ccdsid "CCDS26413.1"; havana_gene "OTTMUSG00000000738.1"; havana_transcript "OTTMUST00000001388.1";
chr13	HAVANA	stop_codon	30093886	30093888	0	-	0	gene_id "ENSMUSG00000016477.19"; transcript_id "ENSMUST00000221536.2"; gene_type "protein_coding"; gene_name "E2f3"; transcript_type "protein_coding"; transcript_name "E2f3-203"; exon_number 7; exon_id "ENSMUSE00000660847.4"; level 2; protein_id "ENSMUSP00000152782.2"; transcript_support_level "1"; mgi_id "MGI:1096340"; tag "basic"; tag "appris_principal_4"; havana_gene "OTTMUSG00000000738.1"; havana_transcript "OTTMUST00000001389.1";
chr13	HAVANA	stop_codon	30093886	30093888	0	-	0	gene_id "ENSMUSG00000016477.19"; transcript_id "ENSMUST00000222730.2"; gene_type "protein_coding"; gene_name "E2f3"; transcript_type "protein_coding"; transcript_name "E2f3-204"; exon_number 7; exon_id "ENSMUSE00000660847.4"; level 2; protein_id "ENSMUSP00000152368.2"; transcript_support_level "1"; mgi_id "MGI:1096340"; tag "basic"; tag "appris_alternative_1"; havana_gene "OTTMUSG00000000738.1"; havana_transcript "OTTMUST00000162672.1";
chr13	HAVANA	stop_codon	30093886	30093888	0	-	0	gene_id "ENSMUSG00000016477.19"; transcript_id "ENSMUST00000102948.11"; gene_type "protein_coding"; gene_name "E2f3"; transcript_type "protein_coding"; transcript_name "E2f3-201"; exon_number 7; exon_id "ENSMUSE00000660847.4"; level 2; protein_id "ENSMUSP00000100012.4"; transcript_support_level "1"; mgi_id "MGI:1096340"; tag "non_canonical_U12"; tag "basic"; tag "Ensembl_canonical"; tag "GENCODE_Primary"; tag "CCDS"; ccdsid "CCDS26413.1"; havana_gene "OTTMUSG00000000738.1"; havana_transcript "OTTMUST00000001388.1";
chr13	HAVANA	CDS	30093889	30094148	0	-	2	gene_id "ENSMUSG00000016477.19"; transcript_id "ENSMUST00000221536.2"; gene_type "protein_coding"; gene_name "E2f3"; transcript_type "protein_coding"; transcript_name "E2f3-203"; exon_number 7; exon_id "ENSMUSE00000660847.4"; level 2; protein_id "ENSMUSP00000152782.2"; transcript_support_level "1"; mgi_id "MGI:1096340"; tag "basic"; tag "appris_principal_4"; havana_gene "OTTMUSG00000000738.1"; havana_transcript "OTTMUST00000001389.1";
chr13	HAVANA	CDS	30093889	30094148	0	-	2	gene_id "ENSMUSG00000016477.19"; transcript_id "ENSMUST00000222730.2"; gene_type "protein_coding"; gene_name "E2f3"; transcript_type "protein_coding"; transcript_name "E2f3-204"; exon_number 7; exon_id "ENSMUSE00000660847.4"; level 2; protein_id "ENSMUSP00000152368.2"; transcript_support_level "1"; mgi_id "MGI:1096340"; tag "basic"; tag "appris_alternative_1"; havana_gene "OTTMUSG00000000738.1"; havana_transcript "OTTMUST00000162672.1";
chr13	HAVANA	CDS	30093889	30094148	0	-	2	gene_id "ENSMUSG00000016477.19"; transcript_id "ENSMUST00000102948.11"; gene_type "protein_coding"; gene_name "E2f3"; transcript_type "protein_coding"; transcript_name "E2f3-201"; exon_number 7; exon_id "ENSMUSE00000660847.4"; level 2; protein_id "ENSMUSP00000100012.4"; transcript_support_level "1"; mgi_id "MGI:1096340"; tag "non_canonical_U12"; tag "basic"; tag "Ensembl_canonical"; tag "GENCODE_Primary"; tag "CCDS"; ccdsid "CCDS26413.1"; havana_gene "OTTMUSG00000000738.1"; havana_transcript "OTTMUST00000001388.1";
chr13	HAVANA	exon	30095176	30095311	0	-	.	gene_id "ENSMUSG00000016477.19"; transcript_id "ENSMUST00000221536.2"; gene_type "protein_coding"; gene_name "E2f3"; transcript_type "protein_coding"; transcript_name "E2f3-203"; exon_number 6; exon_id "ENSMUSE00000117261.2"; level 2; protein_id "ENSMUSP00000152782.2"; transcript_support_level "1"; mgi_id "MGI:1096340"; tag "basic"; tag "appris_principal_4"; havana_gene "OTTMUSG00000000738.1"; havana_transcript "OTTMUST00000001389.1";
chr13	HAVANA	CDS	30095176	30095311	0	-	0	gene_id "ENSMUSG00000016477.19"; transcript_id "ENSMUST00000221536.2"; gene_type "protein_coding"; gene_name "E2f3"; transcript_type "protein_coding"; transcript_name "E2f3-203"; exon_number 6; exon_id "ENSMUSE00000117261.2"; level 2; protein_id "ENSMUSP00000152782.2"; transcript_support_level "1"; mgi_id "MGI:1096340"; tag "basic"; tag "appris_principal_4"; havana_gene "OTTMUSG00000000738.1"; havana_transcript "OTTMUST00000001389.1";
chr13	HAVANA	exon	30095176	30095311	0	-	.	gene_id "ENSMUSG00000016477.19"; transcript_id "ENSMUST00000222730.2"; gene_type "protein_coding"; gene_name "E2f3"; transcript_type "protein_coding"; transcript_name "E2f3-204"; exon_number 6; exon_id "ENSMUSE00000117261.2"; level 2; protein_id "ENSMUSP00000152368.2"; transcript_support_level "1"; mgi_id "MGI:1096340"; tag "basic"; tag "appris_alternative_1"; havana_gene "OTTMUSG00000000738.1"; havana_transcript "OTTMUST00000162672.1";
chr13	HAVANA	CDS	30095176	30095311	0	-	0	gene_id "ENSMUSG00000016477.19"; transcript_id "ENSMUST00000222730.2"; gene_type "protein_coding"; gene_name "E2f3"; transcript_type "protein_coding"; transcript_name "E2f3-204"; exon_number 6; exon_id "ENSMUSE00000117261.2"; level 2; protein_id "ENSMUSP00000152368.2"; transcript_support_level "1"; mgi_id "MGI:1096340"; tag "basic"; tag "appris_alternative_1"; havana_gene "OTTMUSG00000000738.1"; havana_transcript "OTTMUST00000162672.1";
chr13	HAVANA	exon	30095176	30095311	0	-	.	gene_id "ENSMUSG00000016477.19"; transcript_id "ENSMUST00000102948.11"; gene_type "protein_coding"; gene_name "E2f3"; transcript_type "protein_coding"; transcript_name "E2f3-201"; exon_number 6; exon_id "ENSMUSE00000117261.2"; level 2; protein_id "ENSMUSP00000100012.4"; transcript_support_level "1"; mgi_id "MGI:1096340"; tag "non_canonical_U12"; tag "basic"; tag "Ensembl_canonical"; tag "GENCODE_Primary"; tag "CCDS"; ccdsid "CCDS26413.1"; havana_gene "OTTMUSG00000000738.1"; havana_transcript "OTTMUST00000001388.1";
chr13	HAVANA	CDS	30095176	30095311	0	-	0	gene_id "ENSMUSG00000016477.19"; transcript_id "ENSMUST00000102948.11"; gene_type "protein_coding"; gene_name "E2f3"; transcript_type "protein_coding"; transcript_name "E2f3-201"; exon_number 6; exon_id "ENSMUSE00000117261.2"; level 2; protein_id "ENSMUSP00000100012.4"; transcript_support_level "1"; mgi_id "MGI:1096340"; tag "non_canonical_U12"; tag "basic"; tag "Ensembl_canonical"; tag "GENCODE_Primary"; tag "CCDS"; ccdsid "CCDS26413.1"; havana_gene "OTTMUSG00000000738.1"; havana_transcript "OTTMUST00000001388.1";
chr13	HAVANA	exon	30097387	30097501	0	-	.	gene_id "ENSMUSG00000016477.19"; transcript_id "ENSMUST00000221536.2"; gene_type "protein_coding"; gene_name "E2f3"; transcript_type "protein_coding"; transcript_name "E2f3-203"; exon_number 5; exon_id "ENSMUSE00000660848.2"; level 2; protein_id "ENSMUSP00000152782.2"; transcript_support_level "1"; mgi_id "MGI:1096340"; tag "basic"; tag "appris_principal_4"; havana_gene "OTTMUSG00000000738.1"; havana_transcript "OTTMUST00000001389.1";
chr13	HAVANA	CDS	30097387	30097501	0	-	1	gene_id "ENSMUSG00000016477.19"; transcript_id "ENSMUST00000221536.2"; gene_type "protein_coding"; gene_name "E2f3"; transcript_type "protein_coding"; transcript_name "E2f3-203"; exon_number 5; exon_id "ENSMUSE00000660848.2"; level 2; protein_id "ENSMUSP00000152782.2"; transcript_support_level "1"; mgi_id "MGI:1096340"; tag "basic"; tag "appris_principal_4"; havana_gene "OTTMUSG00000000738.1"; havana_transcript "OTTMUST00000001389.1";
chr13	HAVANA	exon	30097387	30097501	0	-	.	gene_id "ENSMUSG00000016477.19"; transcript_id "ENSMUST00000222730.2"; gene_type "protein_coding"; gene_name "E2f3"; transcript_type "protein_coding"; transcript_name "E2f3-204"; exon_number 5; exon_id "ENSMUSE00000660848.2"; level 2; protein_id "ENSMUSP00000152368.2"; transcript_support_level "1"; mgi_id "MGI:1096340"; tag "basic"; tag "appris_alternative_1"; havana_gene "OTTMUSG00000000738.1"; havana_transcript "OTTMUST00000162672.1";
chr13	HAVANA	CDS	30097387	30097501	0	-	1	gene_id "ENSMUSG00000016477.19"; transcript_id "ENSMUST00000222730.2"; gene_type "protein_coding"; gene_name "E2f3"; transcript_type "protein_coding"; transcript_name "E2f3-204"; exon_number 5; exon_id "ENSMUSE00000660848.2"; level 2; protein_id "ENSMUSP00000152368.2"; transcript_support_level "1"; mgi_id "MGI:1096340"; tag "basic"; tag "appris_alternative_1"; havana_gene "OTTMUSG00000000738.1"; havana_transcript "OTTMUST00000162672.1";
chr13	HAVANA	exon	30097387	30097501	0	-	.	gene_id "ENSMUSG00000016477.19"; transcript_id "ENSMUST00000102948.11"; gene_type "protein_coding"; gene_name "E2f3"; transcript_type "protein_coding"; transcript_name "E2f3-201"; exon_number 5; exon_id "ENSMUSE00000660848.2"; level 2; protein_id "ENSMUSP00000100012.4"; transcript_support_level "1"; mgi_id "MGI:1096340"; tag "non_canonical_U12"; tag "basic"; tag "Ensembl_canonical"; tag "GENCODE_Primary"; tag "CCDS"; ccdsid "CCDS26413.1"; havana_gene "OTTMUSG00000000738.1"; havana_transcript "OTTMUST00000001388.1";
chr13	HAVANA	CDS	30097387	30097501	0	-	1	gene_id "ENSMUSG00000016477.19"; transcript_id "ENSMUST00000102948.11"; gene_type "protein_coding"; gene_name "E2f3"; transcript_type "protein_coding"; transcript_name "E2f3-201"; exon_number 5; exon_id "ENSMUSE00000660848.2"; level 2; protein_id "ENSMUSP00000100012.4"; transcript_support_level "1"; mgi_id "MGI:1096340"; tag "non_canonical_U12"; tag "basic"; tag "Ensembl_canonical"; tag "GENCODE_Primary"; tag "CCDS"; ccdsid "CCDS26413.1"; havana_gene "OTTMUSG00000000738.1"; havana_transcript "OTTMUST00000001388.1";
chr13	HAVANA	exon	30100829	30100987	0	-	.	gene_id "ENSMUSG00000016477.19"; transcript_id "ENSMUST00000221536.2"; gene_type "protein_coding"; gene_name "E2f3"; transcript_type "protein_coding"; transcript_name "E2f3-203"; exon_number 4; exon_id "ENSMUSE00000660849.2"; level 2; protein_id "ENSMUSP00000152782.2"; transcript_support_level "1"; mgi_id "MGI:1096340"; tag "basic"; tag "appris_principal_4"; havana_gene "OTTMUSG00000000738.1"; havana_transcript "OTTMUST00000001389.1";
chr13	HAVANA	CDS	30100829	30100987	0	-	1	gene_id "ENSMUSG00000016477.19"; transcript_id "ENSMUST00000221536.2"; gene_type "protein_coding"; gene_name "E2f3"; transcript_type "protein_coding"; transcript_name "E2f3-203"; exon_number 4; exon_id "ENSMUSE00000660849.2"; level 2; protein_id "ENSMUSP00000152782.2"; transcript_support_level "1"; mgi_id "MGI:1096340"; tag "basic"; tag "appris_principal_4"; havana_gene "OTTMUSG00000000738.1"; havana_transcript "OTTMUST00000001389.1";
chr13	HAVANA	exon	30100829	30100987	0	-	.	gene_id "ENSMUSG00000016477.19"; transcript_id "ENSMUST00000222730.2"; gene_type "protein_coding"; gene_name "E2f3"; transcript_type "protein_coding"; transcript_name "E2f3-204"; exon_number 4; exon_id "ENSMUSE00000660849.2"; level 2; protein_id "ENSMUSP00000152368.2"; transcript_support_level "1"; mgi_id "MGI:1096340"; tag "basic"; tag "appris_alternative_1"; havana_gene "OTTMUSG00000000738.1"; havana_transcript "OTTMUST00000162672.1";
chr13	HAVANA	CDS	30100829	30100987	0	-	1	gene_id "ENSMUSG00000016477.19"; transcript_id "ENSMUST00000222730.2"; gene_type "protein_coding"; gene_name "E2f3"; transcript_type "protein_coding"; transcript_name "E2f3-204"; exon_number 4; exon_id "ENSMUSE00000660849.2"; level 2; protein_id "ENSMUSP00000152368.2"; transcript_support_level "1"; mgi_id "MGI:1096340"; tag "basic"; tag "appris_alternative_1"; havana_gene "OTTMUSG00000000738.1"; havana_transcript "OTTMUST00000162672.1";
chr13	HAVANA	exon	30100829	30100987	0	-	.	gene_id "ENSMUSG00000016477.19"; transcript_id "ENSMUST00000102948.11"; gene_type "protein_coding"; gene_name "E2f3"; transcript_type "protein_coding"; transcript_name "E2f3-201"; exon_number 4; exon_id "ENSMUSE00000660849.2"; level 2; protein_id "ENSMUSP00000100012.4"; transcript_support_level "1"; mgi_id "MGI:1096340"; tag "non_canonical_U12"; tag "basic"; tag "Ensembl_canonical"; tag "GENCODE_Primary"; tag "CCDS"; ccdsid "CCDS26413.1"; havana_gene "OTTMUSG00000000738.1"; havana_transcript "OTTMUST00000001388.1";
chr13	HAVANA	CDS	30100829	30100987	0	-	1	gene_id "ENSMUSG00000016477.19"; transcript_id "ENSMUST00000102948.11"; gene_type "protein_coding"; gene_name "E2f3"; transcript_type "protein_coding"; transcript_name "E2f3-201"; exon_number 4; exon_id "ENSMUSE00000660849.2"; level 2; protein_id "ENSMUSP00000100012.4"; transcript_support_level "1"; mgi_id "MGI:1096340"; tag "non_canonical_U12"; tag "basic"; tag "Ensembl_canonical"; tag "GENCODE_Primary"; tag "CCDS"; ccdsid "CCDS26413.1"; havana_gene "OTTMUSG00000000738.1"; havana_transcript "OTTMUST00000001388.1";
chr13	HAVANA	exon	30102559	30102760	0	-	.	gene_id "ENSMUSG00000016477.19"; transcript_id "ENSMUST00000222730.2"; gene_type "protein_coding"; gene_name "E2f3"; transcript_type "protein_coding"; transcript_name "E2f3-204"; exon_number 3; exon_id "ENSMUSE00001419442.2"; level 2; protein_id "ENSMUSP00000152368.2"; transcript_support_level "1"; mgi_id "MGI:1096340"; tag "basic"; tag "appris_alternative_1"; havana_gene "OTTMUSG00000000738.1"; havana_transcript "OTTMUST00000162672.1";
chr13	HAVANA	CDS	30102559	30102760	0	-	2	gene_id "ENSMUSG00000016477.19"; transcript_id "ENSMUST00000222730.2"; gene_type "protein_coding"; gene_name "E2f3"; transcript_type "protein_coding"; transcript_name "E2f3-204"; exon_number 3; exon_id "ENSMUSE00001419442.2"; level 2; protein_id "ENSMUSP00000152368.2"; transcript_support_level "1"; mgi_id "MGI:1096340"; tag "basic"; tag "appris_alternative_1"; havana_gene "OTTMUSG00000000738.1"; havana_transcript "OTTMUST00000162672.1";
chr13	HAVANA	exon	30102559	30102778	0	-	.	gene_id "ENSMUSG00000016477.19"; transcript_id "ENSMUST00000221536.2"; gene_type "protein_coding"; gene_name "E2f3"; transcript_type "protein_coding"; transcript_name "E2f3-203"; exon_number 3; exon_id "ENSMUSE00000873499.2"; level 2; protein_id "ENSMUSP00000152782.2"; transcript_support_level "1"; mgi_id "MGI:1096340"; tag "basic"; tag "appris_principal_4"; havana_gene "OTTMUSG00000000738.1"; havana_transcript "OTTMUST00000001389.1";
chr13	HAVANA	CDS	30102559	30102778	0	-	2	gene_id "ENSMUSG00000016477.19"; transcript_id "ENSMUST00000221536.2"; gene_type "protein_coding"; gene_name "E2f3"; transcript_type "protein_coding"; transcript_name "E2f3-203"; exon_number 3; exon_id "ENSMUSE00000873499.2"; level 2; protein_id "ENSMUSP00000152782.2"; transcript_support_level "1"; mgi_id "MGI:1096340"; tag "basic"; tag "appris_principal_4"; havana_gene "OTTMUSG00000000738.1"; havana_transcript "OTTMUST00000001389.1";
chr13	HAVANA	exon	30102559	30102778	0	-	.	gene_id "ENSMUSG00000016477.19"; transcript_id "ENSMUST00000102948.11"; gene_type "protein_coding"; gene_name "E2f3"; transcript_type "protein_coding"; transcript_name "E2f3-201"; exon_number 3; exon_id "ENSMUSE00000873499.2"; level 2; protein_id "ENSMUSP00000100012.4"; transcript_support_level "1"; mgi_id "MGI:1096340"; tag "non_canonical_U12"; tag "basic"; tag "Ensembl_canonical"; tag "GENCODE_Primary"; tag "CCDS"; ccdsid "CCDS26413.1"; havana_gene "OTTMUSG00000000738.1"; havana_transcript "OTTMUST00000001388.1";
chr13	HAVANA	CDS	30102559	30102778	0	-	2	gene_id "ENSMUSG00000016477.19"; transcript_id "ENSMUST00000102948.11"; gene_type "protein_coding"; gene_name "E2f3"; transcript_type "protein_coding"; transcript_name "E2f3-201"; exon_number 3; exon_id "ENSMUSE00000873499.2"; level 2; protein_id "ENSMUSP00000100012.4"; transcript_support_level "1"; mgi_id "MGI:1096340"; tag "non_canonical_U12"; tag "basic"; tag "Ensembl_canonical"; tag "GENCODE_Primary"; tag "CCDS"; ccdsid "CCDS26413.1"; havana_gene "OTTMUSG00000000738.1"; havana_transcript "OTTMUST00000001388.1";
chr13	HAVANA	exon	30102684	30102778	0	-	.	gene_id "ENSMUSG00000016477.19"; transcript_id "ENSMUST00000146092.3"; gene_type "protein_coding"; gene_name "E2f3"; transcript_type "protein_coding_CDS_not_defined"; transcript_name "E2f3-202"; exon_number 4; exon_id "ENSMUSE00001021454.3"; level 2; transcript_support_level "2"; mgi_id "MGI:1096340"; tag "mRNA_end_NF"; havana_gene "OTTMUSG00000000738.1"; havana_transcript "OTTMUST00000162673.1";
chr13	HAVANA	transcript	30102684	30168224	0	-	.	gene_id "ENSMUSG00000016477.19"; transcript_id "ENSMUST00000146092.3"; gene_type "protein_coding"; gene_name "E2f3"; transcript_type "protein_coding_CDS_not_defined"; transcript_name "E2f3-202"; level 2; transcript_support_level "2"; mgi_id "MGI:1096340"; tag "mRNA_end_NF"; havana_gene "OTTMUSG00000000738.1"; havana_transcript "OTTMUST00000162673.1";
chr13	HAVANA	exon	30104097	30104208	0	-	.	gene_id "ENSMUSG00000016477.19"; transcript_id "ENSMUST00000221536.2"; gene_type "protein_coding"; gene_name "E2f3"; transcript_type "protein_coding"; transcript_name "E2f3-203"; exon_number 2; exon_id "ENSMUSE00000498493.2"; level 2; protein_id "ENSMUSP00000152782.2"; transcript_support_level "1"; mgi_id "MGI:1096340"; tag "basic"; tag "appris_principal_4"; havana_gene "OTTMUSG00000000738.1"; havana_transcript "OTTMUST00000001389.1";
chr13	HAVANA	CDS	30104097	30104208	0	-	0	gene_id "ENSMUSG00000016477.19"; transcript_id "ENSMUST00000221536.2"; gene_type "protein_coding"; gene_name "E2f3"; transcript_type "protein_coding"; transcript_name "E2f3-203"; exon_number 2; exon_id "ENSMUSE00000498493.2"; level 2; protein_id "ENSMUSP00000152782.2"; transcript_support_level "1"; mgi_id "MGI:1096340"; tag "basic"; tag "appris_principal_4"; havana_gene "OTTMUSG00000000738.1"; havana_transcript "OTTMUST00000001389.1";
chr13	HAVANA	exon	30104097	30104208	0	-	.	gene_id "ENSMUSG00000016477.19"; transcript_id "ENSMUST00000222730.2"; gene_type "protein_coding"; gene_name "E2f3"; transcript_type "protein_coding"; transcript_name "E2f3-204"; exon_number 2; exon_id "ENSMUSE00000498493.2"; level 2; protein_id "ENSMUSP00000152368.2"; transcript_support_level "1"; mgi_id "MGI:1096340"; tag "basic"; tag "appris_alternative_1"; havana_gene "OTTMUSG00000000738.1"; havana_transcript "OTTMUST00000162672.1";
chr13	HAVANA	CDS	30104097	30104208	0	-	0	gene_id "ENSMUSG00000016477.19"; transcript_id "ENSMUST00000222730.2"; gene_type "protein_coding"; gene_name "E2f3"; transcript_type "protein_coding"; transcript_name "E2f3-204"; exon_number 2; exon_id "ENSMUSE00000498493.2"; level 2; protein_id "ENSMUSP00000152368.2"; transcript_support_level "1"; mgi_id "MGI:1096340"; tag "basic"; tag "appris_alternative_1"; havana_gene "OTTMUSG00000000738.1"; havana_transcript "OTTMUST00000162672.1";
chr13	HAVANA	exon	30104097	30104208	0	-	.	gene_id "ENSMUSG00000016477.19"; transcript_id "ENSMUST00000102948.11"; gene_type "protein_coding"; gene_name "E2f3"; transcript_type "protein_coding"; transcript_name "E2f3-201"; exon_number 2; exon_id "ENSMUSE00000498493.2"; level 2; protein_id "ENSMUSP00000100012.4"; transcript_support_level "1"; mgi_id "MGI:1096340"; tag "non_canonical_U12"; tag "basic"; tag "Ensembl_canonical"; tag "GENCODE_Primary"; tag "CCDS"; ccdsid "CCDS26413.1"; havana_gene "OTTMUSG00000000738.1"; havana_transcript "OTTMUST00000001388.1";
chr13	HAVANA	CDS	30104097	30104208	0	-	0	gene_id "ENSMUSG00000016477.19"; transcript_id "ENSMUST00000102948.11"; gene_type "protein_coding"; gene_name "E2f3"; transcript_type "protein_coding"; transcript_name "E2f3-201"; exon_number 2; exon_id "ENSMUSE00000498493.2"; level 2; protein_id "ENSMUSP00000100012.4"; transcript_support_level "1"; mgi_id "MGI:1096340"; tag "non_canonical_U12"; tag "basic"; tag "Ensembl_canonical"; tag "GENCODE_Primary"; tag "CCDS"; ccdsid "CCDS26413.1"; havana_gene "OTTMUSG00000000738.1"; havana_transcript "OTTMUST00000001388.1";
chr13	HAVANA	exon	30104097	30104208	0	-	.	gene_id "ENSMUSG00000016477.19"; transcript_id "ENSMUST00000146092.3"; gene_type "protein_coding"; gene_name "E2f3"; transcript_type "protein_coding_CDS_not_defined"; transcript_name "E2f3-202"; exon_number 3; exon_id "ENSMUSE00001419029.2"; level 2; transcript_support_level "2"; mgi_id "MGI:1096340"; tag "mRNA_end_NF"; havana_gene "OTTMUSG00000000738.1"; havana_transcript "OTTMUST00000162673.1";
chr13	HAVANA	exon	30163721	30163788	0	-	.	gene_id "ENSMUSG00000016477.19"; transcript_id "ENSMUST00000146092.3"; gene_type "protein_coding"; gene_name "E2f3"; transcript_type "protein_coding_CDS_not_defined"; transcript_name "E2f3-202"; exon_number 2; exon_id "ENSMUSE00001416695.2"; level 2; transcript_support_level "2"; mgi_id "MGI:1096340"; tag "mRNA_end_NF"; havana_gene "OTTMUSG00000000738.1"; havana_transcript "OTTMUST00000162673.1";
chr13	HAVANA	CDS	30168111	30168128	0	-	0	gene_id "ENSMUSG00000016477.19"; transcript_id "ENSMUST00000221536.2"; gene_type "protein_coding"; gene_name "E2f3"; transcript_type "protein_coding"; transcript_name "E2f3-203"; exon_number 1; exon_id "ENSMUSE00001419196.2"; level 2; protein_id "ENSMUSP00000152782.2"; transcript_support_level "1"; mgi_id "MGI:1096340"; tag "basic"; tag "appris_principal_4"; havana_gene "OTTMUSG00000000738.1"; havana_transcript "OTTMUST00000001389.1";
chr13	HAVANA	CDS	30168111	30168128	0	-	0	gene_id "ENSMUSG00000016477.19"; transcript_id "ENSMUST00000222730.2"; gene_type "protein_coding"; gene_name "E2f3"; transcript_type "protein_coding"; transcript_name "E2f3-204"; exon_number 1; exon_id "ENSMUSE00001419196.2"; level 2; protein_id "ENSMUSP00000152368.2"; transcript_support_level "1"; mgi_id "MGI:1096340"; tag "basic"; tag "appris_alternative_1"; havana_gene "OTTMUSG00000000738.1"; havana_transcript "OTTMUST00000162672.1";
chr13	HAVANA	exon	30168111	30168224	0	-	.	gene_id "ENSMUSG00000016477.19"; transcript_id "ENSMUST00000146092.3"; gene_type "protein_coding"; gene_name "E2f3"; transcript_type "protein_coding_CDS_not_defined"; transcript_name "E2f3-202"; exon_number 1; exon_id "ENSMUSE00000801517.3"; level 2; transcript_support_level "2"; mgi_id "MGI:1096340"; tag "mRNA_end_NF"; havana_gene "OTTMUSG00000000738.1"; havana_transcript "OTTMUST00000162673.1";
chr13	HAVANA	exon	30168111	30168374	0	-	.	gene_id "ENSMUSG00000016477.19"; transcript_id "ENSMUST00000221536.2"; gene_type "protein_coding"; gene_name "E2f3"; transcript_type "protein_coding"; transcript_name "E2f3-203"; exon_number 1; exon_id "ENSMUSE00001419196.2"; level 2; protein_id "ENSMUSP00000152782.2"; transcript_support_level "1"; mgi_id "MGI:1096340"; tag "basic"; tag "appris_principal_4"; havana_gene "OTTMUSG00000000738.1"; havana_transcript "OTTMUST00000001389.1";
chr13	HAVANA	exon	30168111	30168374	0	-	.	gene_id "ENSMUSG00000016477.19"; transcript_id "ENSMUST00000222730.2"; gene_type "protein_coding"; gene_name "E2f3"; transcript_type "protein_coding"; transcript_name "E2f3-204"; exon_number 1; exon_id "ENSMUSE00001419196.2"; level 2; protein_id "ENSMUSP00000152368.2"; transcript_support_level "1"; mgi_id "MGI:1096340"; tag "basic"; tag "appris_alternative_1"; havana_gene "OTTMUSG00000000738.1"; havana_transcript "OTTMUST00000162672.1";
chr13	HAVANA	start_codon	30168126	30168128	0	-	0	gene_id "ENSMUSG00000016477.19"; transcript_id "ENSMUST00000221536.2"; gene_type "protein_coding"; gene_name "E2f3"; transcript_type "protein_coding"; transcript_name "E2f3-203"; exon_number 1; exon_id "ENSMUSE00001419196.2"; level 2; protein_id "ENSMUSP00000152782.2"; transcript_support_level "1"; mgi_id "MGI:1096340"; tag "basic"; tag "appris_principal_4"; havana_gene "OTTMUSG00000000738.1"; havana_transcript "OTTMUST00000001389.1";
chr13	HAVANA	start_codon	30168126	30168128	0	-	0	gene_id "ENSMUSG00000016477.19"; transcript_id "ENSMUST00000222730.2"; gene_type "protein_coding"; gene_name "E2f3"; transcript_type "protein_coding"; transcript_name "E2f3-204"; exon_number 1; exon_id "ENSMUSE00001419196.2"; level 2; protein_id "ENSMUSP00000152368.2"; transcript_support_level "1"; mgi_id "MGI:1096340"; tag "basic"; tag "appris_alternative_1"; havana_gene "OTTMUSG00000000738.1"; havana_transcript "OTTMUST00000162672.1";
chr13	HAVANA	UTR	30168129	30168374	0	-	.	gene_id "ENSMUSG00000016477.19"; transcript_id "ENSMUST00000221536.2"; gene_type "protein_coding"; gene_name "E2f3"; transcript_type "protein_coding"; transcript_name "E2f3-203"; exon_number 1; exon_id "ENSMUSE00001419196.2"; level 2; protein_id "ENSMUSP00000152782.2"; transcript_support_level "1"; mgi_id "MGI:1096340"; tag "basic"; tag "appris_principal_4"; havana_gene "OTTMUSG00000000738.1"; havana_transcript "OTTMUST00000001389.1";
chr13	HAVANA	UTR	30168129	30168374	0	-	.	gene_id "ENSMUSG00000016477.19"; transcript_id "ENSMUST00000222730.2"; gene_type "protein_coding"; gene_name "E2f3"; transcript_type "protein_coding"; transcript_name "E2f3-204"; exon_number 1; exon_id "ENSMUSE00001419196.2"; level 2; protein_id "ENSMUSP00000152368.2"; transcript_support_level "1"; mgi_id "MGI:1096340"; tag "basic"; tag "appris_alternative_1"; havana_gene "OTTMUSG00000000738.1"; havana_transcript "OTTMUST00000162672.1";
chr13	HAVANA	CDS	30169283	30169651	0	-	0	gene_id "ENSMUSG00000016477.19"; transcript_id "ENSMUST00000102948.11"; gene_type "protein_coding"; gene_name "E2f3"; transcript_type "protein_coding"; transcript_name "E2f3-201"; exon_number 1; exon_id "ENSMUSE00000660850.3"; level 2; protein_id "ENSMUSP00000100012.4"; transcript_support_level "1"; mgi_id "MGI:1096340"; tag "non_canonical_U12"; tag "basic"; tag "Ensembl_canonical"; tag "GENCODE_Primary"; tag "CCDS"; ccdsid "CCDS26413.1"; havana_gene "OTTMUSG00000000738.1"; havana_transcript "OTTMUST00000001388.1";
chr13	HAVANA	exon	30169283	30170046	0	-	.	gene_id "ENSMUSG00000016477.19"; transcript_id "ENSMUST00000102948.11"; gene_type "protein_coding"; gene_name "E2f3"; transcript_type "protein_coding"; transcript_name "E2f3-201"; exon_number 1; exon_id "ENSMUSE00000660850.3"; level 2; protein_id "ENSMUSP00000100012.4"; transcript_support_level "1"; mgi_id "MGI:1096340"; tag "non_canonical_U12"; tag "basic"; tag "Ensembl_canonical"; tag "GENCODE_Primary"; tag "CCDS"; ccdsid "CCDS26413.1"; havana_gene "OTTMUSG00000000738.1"; havana_transcript "OTTMUST00000001388.1";
chr13	HAVANA	start_codon	30169649	30169651	0	-	0	gene_id "ENSMUSG00000016477.19"; transcript_id "ENSMUST00000102948.11"; gene_type "protein_coding"; gene_name "E2f3"; transcript_type "protein_coding"; transcript_name "E2f3-201"; exon_number 1; exon_id "ENSMUSE00000660850.3"; level 2; protein_id "ENSMUSP00000100012.4"; transcript_support_level "1"; mgi_id "MGI:1096340"; tag "non_canonical_U12"; tag "basic"; tag "Ensembl_canonical"; tag "GENCODE_Primary"; tag "CCDS"; ccdsid "CCDS26413.1"; havana_gene "OTTMUSG00000000738.1"; havana_transcript "OTTMUST00000001388.1";
chr13	HAVANA	UTR	30169652	30170046	0	-	.	gene_id "ENSMUSG00000016477.19"; transcript_id "ENSMUST00000102948.11"; gene_type "protein_coding"; gene_name "E2f3"; transcript_type "protein_coding"; transcript_name "E2f3-201"; exon_number 1; exon_id "ENSMUSE00000660850.3"; level 2; protein_id "ENSMUSP00000100012.4"; transcript_support_level "1"; mgi_id "MGI:1096340"; tag "non_canonical_U12"; tag "basic"; tag "Ensembl_canonical"; tag "GENCODE_Primary"; tag "CCDS"; ccdsid "CCDS26413.1"; havana_gene "OTTMUSG00000000738.1"; havana_transcript "OTTMUST00000001388.1";
chr13	sragcm37_es	exon	30191513	30192868	0.0295795003730286	-	.	gene_id "ENSMUSG00000137687.1"; transcript_id "ENSMUSG00000137687.1_tx_4"; exon_id "chr13_30191513_30192868_-"; exonnum "2"; txlen "1475";
chr13	sragcm37_ss	exon	30197695	30197813	0.0295795003730286	-	.	gene_id "ENSMUSG00000137687.1"; transcript_id "ENSMUSG00000137687.1_tx_4"; exon_id "chr13_30197695_30197813_-"; exonnum "1"; txlen "1475";
chr13	HAVANA	exon	30250827	30251439	0	-	.	gene_id "ENSMUSG00000137687.1"; transcript_id "ENSMUST00000342991.1"; gene_type "lncRNA"; gene_name "ENSMUSG00000137687"; transcript_type "lncRNA"; transcript_name "ENSMUST00000342991"; exon_number 2; exon_id "ENSMUSE00001675653.1"; level 2; tag "TAGENE";
chr13	HAVANA	transcript	30250827	30253791	0	-	.	gene_id "ENSMUSG00000137687.1"; transcript_id "ENSMUST00000342991.1"; gene_type "lncRNA"; gene_name "ENSMUSG00000137687"; transcript_type "lncRNA"; transcript_name "ENSMUST00000342991"; level 2; tag "TAGENE";
chr13	HAVANA	gene	30250827	30310096	0	-	.	gene_id "ENSMUSG00000137687.1"; gene_type "lncRNA"; gene_name "ENSMUSG00000137687"; level 2;
chr13	HAVANA	exon	30250832	30251439	0	-	.	gene_id "ENSMUSG00000137687.1"; transcript_id "ENSMUST00000342988.1"; gene_type "lncRNA"; gene_name "ENSMUSG00000137687"; transcript_type "lncRNA"; transcript_name "ENSMUST00000342988"; exon_number 6; exon_id "ENSMUSE00001675663.1"; level 2; tag "TAGENE";
chr13	HAVANA	transcript	30250832	30290370	0	-	.	gene_id "ENSMUSG00000137687.1"; transcript_id "ENSMUST00000342988.1"; gene_type "lncRNA"; gene_name "ENSMUSG00000137687"; transcript_type "lncRNA"; transcript_name "ENSMUST00000342988"; level 2; tag "TAGENE";
chr13	HAVANA	exon	30250967	30251439	0	-	.	gene_id "ENSMUSG00000137687.1"; transcript_id "ENSMUST00000342989.1"; gene_type "lncRNA"; gene_name "ENSMUSG00000137687"; transcript_type "lncRNA"; transcript_name "ENSMUST00000342989"; exon_number 2; exon_id "ENSMUSE00001675652.1"; level 2; tag "TAGENE";
chr13	ENSEMBL_gcm37	exon	30250967	30251439	0.0257268903307199	-	.	gene_id "ENSMUSG00000137687.1"; transcript_id "ENSMUSG00000137687.1_tx_11"; exon_id "chr13_30250967_30251439_-"; exonnum "5"; txlen "1004";
chr13	ENSEMBL_gcm37	exon	30250967	30251439	0.0227001973506352	-	.	gene_id "ENSMUSG00000137687.1"; transcript_id "ENSMUSG00000137687.1_tx_13"; exon_id "chr13_30250967_30251439_-"; exonnum "7"; txlen "1123";
chr13	ENSEMBL_gcm37	exon	30250967	30251439	0.0227001973506352	-	.	gene_id "ENSMUSG00000137687.1"; transcript_id "ENSMUSG00000137687.1_tx_15"; exon_id "chr13_30250967_30251439_-"; exonnum "7"; txlen "1212";
chr13	ENSEMBL_gcm37	exon	30250967	30251439	0.0227001973506352	-	.	gene_id "ENSMUSG00000137687.1"; transcript_id "ENSMUSG00000137687.1_tx_16"; exon_id "chr13_30250967_30251439_-"; exonnum "6"; txlen "1108";
chr13	ENSEMBL_gcm37	exon	30250967	30251439	0.00568140374780464	-	.	gene_id "ENSMUSG00000137687.1"; transcript_id "ENSMUSG00000137687.1_tx_23"; exon_id "chr13_30250967_30251439_-"; exonnum "8"; txlen "1293";
chr13	ENSEMBL_gcm37	exon	30250967	30251439	0.00462929194265564	-	.	gene_id "ENSMUSG00000137687.1"; transcript_id "ENSMUSG00000137687.1_tx_24"; exon_id "chr13_30250967_30251439_-"; exonnum "10"; txlen "1538";
chr13	ENSEMBL_gcm37	exon	30250967	30251439	0.071505621654501	-	.	gene_id "ENSMUSG00000137687.1"; transcript_id "ENSMUSG00000137687.1_tx_3"; exon_id "chr13_30250967_30251439_-"; exonnum "6"; txlen "1108";
chr13	HAVANA	transcript	30250967	30269236	0	-	.	gene_id "ENSMUSG00000137687.1"; transcript_id "ENSMUST00000342989.1"; gene_type "lncRNA"; gene_name "ENSMUSG00000137687"; transcript_type "lncRNA"; transcript_name "ENSMUST00000342989"; level 2; tag "TAGENE";
chr13	HAVANA	exon	30250969	30251439	0	-	.	gene_id "ENSMUSG00000137687.1"; transcript_id "ENSMUST00000342990.1"; gene_type "lncRNA"; gene_name "ENSMUSG00000137687"; transcript_type "lncRNA"; transcript_name "ENSMUST00000342990"; exon_number 3; exon_id "ENSMUSE00001675661.1"; level 2; tag "TAGENE";
chr13	HAVANA	exon	30250969	30251439	0	-	.	gene_id "ENSMUSG00000137687.1"; transcript_id "ENSMUST00000342987.1"; gene_type "lncRNA"; gene_name "ENSMUSG00000137687"; transcript_type "lncRNA"; transcript_name "ENSMUST00000342987"; exon_number 8; exon_id "ENSMUSE00001675661.1"; level 2; tag "basic"; tag "Ensembl_canonical"; tag "GENCODE_Primary"; tag "TAGENE";
chr13	HAVANA	transcript	30250969	30269181	0	-	.	gene_id "ENSMUSG00000137687.1"; transcript_id "ENSMUST00000342990.1"; gene_type "lncRNA"; gene_name "ENSMUSG00000137687"; transcript_type "lncRNA"; transcript_name "ENSMUST00000342990"; level 2; tag "TAGENE";
chr13	HAVANA	transcript	30250969	30310096	0	-	.	gene_id "ENSMUSG00000137687.1"; transcript_id "ENSMUST00000342987.1"; gene_type "lncRNA"; gene_name "ENSMUSG00000137687"; transcript_type "lncRNA"; transcript_name "ENSMUST00000342987"; level 2; tag "basic"; tag "Ensembl_canonical"; tag "GENCODE_Primary"; tag "TAGENE";
chr13	HAVANA	exon	30253658	30253791	0	-	.	gene_id "ENSMUSG00000137687.1"; transcript_id "ENSMUST00000342991.1"; gene_type "lncRNA"; gene_name "ENSMUSG00000137687"; transcript_type "lncRNA"; transcript_name "ENSMUST00000342991"; exon_number 1; exon_id "ENSMUSE00001675655.1"; level 2; tag "TAGENE";
chr13	HAVANA	exon	30257911	30258014	0	-	.	gene_id "ENSMUSG00000137687.1"; transcript_id "ENSMUST00000342990.1"; gene_type "lncRNA"; gene_name "ENSMUSG00000137687"; transcript_type "lncRNA"; transcript_name "ENSMUST00000342990"; exon_number 2; exon_id "ENSMUSE00001675659.1"; level 2; tag "TAGENE";
chr13	ENSEMBL_gcm37	exon	30257911	30258014	0.0227001973506352	-	.	gene_id "ENSMUSG00000137687.1"; transcript_id "ENSMUSG00000137687.1_tx_13"; exon_id "chr13_30257911_30258014_-"; exonnum "6"; txlen "1123";
chr13	ENSEMBL_gcm37	exon	30257911	30258014	0.0227001973506352	-	.	gene_id "ENSMUSG00000137687.1"; transcript_id "ENSMUSG00000137687.1_tx_15"; exon_id "chr13_30257911_30258014_-"; exonnum "6"; txlen "1212";
chr13	ENSEMBL_gcm37	exon	30257911	30258014	0.0227001973506352	-	.	gene_id "ENSMUSG00000137687.1"; transcript_id "ENSMUSG00000137687.1_tx_16"; exon_id "chr13_30257911_30258014_-"; exonnum "5"; txlen "1108";
chr13	sragcm37_es	exon	30261609	30262172	0.0143767916554023	-	.	gene_id "ENSMUSG00000137687.1"; transcript_id "ENSMUSG00000137687.1_tx_18"; exon_id "chr13_30261609_30262172_-"; exonnum "6"; txlen "1110";
chr13	sragcm37_es	exon	30261609	30262172	0.0143767916554023	-	.	gene_id "ENSMUSG00000137687.1"; transcript_id "ENSMUSG00000137687.1_tx_19"; exon_id "chr13_30261609_30262172_-"; exonnum "5"; txlen "1006";
chr13	sragcm37_es	exon	30261609	30262172	0.0143767916554023	-	.	gene_id "ENSMUSG00000137687.1"; transcript_id "ENSMUSG00000137687.1_tx_20"; exon_id "chr13_30261609_30262172_-"; exonnum "5"; txlen "1095";
chr13	sragcm37_es	exon	30261609	30262172	0.0143767916554023	-	.	gene_id "ENSMUSG00000137687.1"; transcript_id "ENSMUSG00000137687.1_tx_21"; exon_id "chr13_30261609_30262172_-"; exonnum "6"; txlen "1199";
chr13	sragcm37_es	exon	30266309	30266897	0.0257268903307199	-	.	gene_id "ENSMUSG00000137687.1"; transcript_id "ENSMUSG00000137687.1_tx_12"; exon_id "chr13_30266309_30266897_-"; exonnum "5"; txlen "1120";
chr13	sragcm37_es	exon	30266309	30266897	0.0276185734432729	-	.	gene_id "ENSMUSG00000137687.1"; transcript_id "ENSMUSG00000137687.1_tx_5"; exon_id "chr13_30266309_30266897_-"; exonnum "6"; txlen "1135";
chr13	sragcm37_es	exon	30266309	30266897	0.0276185734432729	-	.	gene_id "ENSMUSG00000137687.1"; transcript_id "ENSMUSG00000137687.1_tx_6"; exon_id "chr13_30266309_30266897_-"; exonnum "5"; txlen "1031";
chr13	sragcm37_es	exon	30266309	30266897	0.0276185734432729	-	.	gene_id "ENSMUSG00000137687.1"; transcript_id "ENSMUSG00000137687.1_tx_7"; exon_id "chr13_30266309_30266897_-"; exonnum "6"; txlen "1224";
chr13	HAVANA	exon	30269117	30269181	0	-	.	gene_id "ENSMUSG00000137687.1"; transcript_id "ENSMUST00000342990.1"; gene_type "lncRNA"; gene_name "ENSMUSG00000137687"; transcript_type "lncRNA"; transcript_name "ENSMUST00000342990"; exon_number 1; exon_id "ENSMUSE00001675651.1"; level 2; tag "TAGENE";
chr13	HAVANA	exon	30269117	30269236	0	-	.	gene_id "ENSMUSG00000137687.1"; transcript_id "ENSMUST00000342989.1"; gene_type "lncRNA"; gene_name "ENSMUSG00000137687"; transcript_type "lncRNA"; transcript_name "ENSMUST00000342989"; exon_number 1; exon_id "ENSMUSE00001675654.1"; level 2; tag "TAGENE";
chr13	HAVANA	exon	30269117	30269315	0	-	.	gene_id "ENSMUSG00000137687.1"; transcript_id "ENSMUST00000342988.1"; gene_type "lncRNA"; gene_name "ENSMUSG00000137687"; transcript_type "lncRNA"; transcript_name "ENSMUST00000342988"; exon_number 5; exon_id "ENSMUSE00001675648.1"; level 2; tag "TAGENE";
chr13	HAVANA	exon	30269117	30269315	0	-	.	gene_id "ENSMUSG00000137687.1"; transcript_id "ENSMUST00000342987.1"; gene_type "lncRNA"; gene_name "ENSMUSG00000137687"; transcript_type "lncRNA"; transcript_name "ENSMUST00000342987"; exon_number 7; exon_id "ENSMUSE00001675648.1"; level 2; tag "basic"; tag "Ensembl_canonical"; tag "GENCODE_Primary"; tag "TAGENE";
chr13	ENSEMBL_gcm37	exon	30269117	30269315	0.0257268903307199	-	.	gene_id "ENSMUSG00000137687.1"; transcript_id "ENSMUSG00000137687.1_tx_11"; exon_id "chr13_30269117_30269315_-"; exonnum "4"; txlen "1004";
chr13	ENSEMBL_gcm37	exon	30269117	30269315	0.0257268903307199	-	.	gene_id "ENSMUSG00000137687.1"; transcript_id "ENSMUSG00000137687.1_tx_12"; exon_id "chr13_30269117_30269315_-"; exonnum "4"; txlen "1120";
chr13	ENSEMBL_gcm37	exon	30269117	30269315	0.0227001973506352	-	.	gene_id "ENSMUSG00000137687.1"; transcript_id "ENSMUSG00000137687.1_tx_13"; exon_id "chr13_30269117_30269315_-"; exonnum "5"; txlen "1123";
chr13	ENSEMBL_gcm37	exon	30269117	30269315	0.0227001973506352	-	.	gene_id "ENSMUSG00000137687.1"; transcript_id "ENSMUSG00000137687.1_tx_15"; exon_id "chr13_30269117_30269315_-"; exonnum "5"; txlen "1212";
chr13	ENSEMBL_gcm37	exon	30269117	30269315	0.0227001973506352	-	.	gene_id "ENSMUSG00000137687.1"; transcript_id "ENSMUSG00000137687.1_tx_16"; exon_id "chr13_30269117_30269315_-"; exonnum "4"; txlen "1108";
chr13	ENSEMBL_gcm37	exon	30269117	30269315	0.0143767916554023	-	.	gene_id "ENSMUSG00000137687.1"; transcript_id "ENSMUSG00000137687.1_tx_18"; exon_id "chr13_30269117_30269315_-"; exonnum "5"; txlen "1110";
chr13	ENSEMBL_gcm37	exon	30269117	30269315	0.0143767916554023	-	.	gene_id "ENSMUSG00000137687.1"; transcript_id "ENSMUSG00000137687.1_tx_19"; exon_id "chr13_30269117_30269315_-"; exonnum "4"; txlen "1006";
chr13	ENSEMBL_gcm37	exon	30269117	30269315	0.0143767916554023	-	.	gene_id "ENSMUSG00000137687.1"; transcript_id "ENSMUSG00000137687.1_tx_20"; exon_id "chr13_30269117_30269315_-"; exonnum "4"; txlen "1095";
chr13	ENSEMBL_gcm37	exon	30269117	30269315	0.0143767916554023	-	.	gene_id "ENSMUSG00000137687.1"; transcript_id "ENSMUSG00000137687.1_tx_21"; exon_id "chr13_30269117_30269315_-"; exonnum "5"; txlen "1199";
chr13	ENSEMBL_gcm37	exon	30269117	30269315	0.00568140374780464	-	.	gene_id "ENSMUSG00000137687.1"; transcript_id "ENSMUSG00000137687.1_tx_23"; exon_id "chr13_30269117_30269315_-"; exonnum "7"; txlen "1293";
chr13	ENSEMBL_gcm37	exon	30269117	30269315	0.00462929194265564	-	.	gene_id "ENSMUSG00000137687.1"; transcript_id "ENSMUSG00000137687.1_tx_24"; exon_id "chr13_30269117_30269315_-"; exonnum "9"; txlen "1538";
chr13	ENSEMBL_gcm37	exon	30269117	30269315	0.071505621654501	-	.	gene_id "ENSMUSG00000137687.1"; transcript_id "ENSMUSG00000137687.1_tx_3"; exon_id "chr13_30269117_30269315_-"; exonnum "5"; txlen "1108";
chr13	ENSEMBL_gcm37	exon	30269117	30269315	0.0276185734432729	-	.	gene_id "ENSMUSG00000137687.1"; transcript_id "ENSMUSG00000137687.1_tx_5"; exon_id "chr13_30269117_30269315_-"; exonnum "5"; txlen "1135";
chr13	ENSEMBL_gcm37	exon	30269117	30269315	0.0276185734432729	-	.	gene_id "ENSMUSG00000137687.1"; transcript_id "ENSMUSG00000137687.1_tx_6"; exon_id "chr13_30269117_30269315_-"; exonnum "4"; txlen "1031";
chr13	ENSEMBL_gcm37	exon	30269117	30269315	0.0276185734432729	-	.	gene_id "ENSMUSG00000137687.1"; transcript_id "ENSMUSG00000137687.1_tx_7"; exon_id "chr13_30269117_30269315_-"; exonnum "5"; txlen "1224";
chr13	sragcm37_es	exon	30273144	30273400	0.187276628142741	-	.	gene_id "ENSMUSG00000137687.1"; transcript_id "ENSMUSG00000137687.1_tx_1"; exon_id "chr13_30273144_30273400_-"; exonnum "5"; txlen "604";
chr13	sragcm37_es	exon	30273144	30273400	0.0264835635757411	-	.	gene_id "ENSMUSG00000137687.1"; transcript_id "ENSMUSG00000137687.1_tx_10"; exon_id "chr13_30273144_30273400_-"; exonnum "6"; txlen "778";
chr13	sragcm37_es	exon	30273144	30273400	0.0775590076146704	-	.	gene_id "ENSMUSG00000137687.1"; transcript_id "ENSMUSG00000137687.1_tx_2"; exon_id "chr13_30273144_30273400_-"; exonnum "5"; txlen "693";
chr13	sragcm37_es	exon	30273144	30273400	0.0264835635757411	-	.	gene_id "ENSMUSG00000137687.1"; transcript_id "ENSMUSG00000137687.1_tx_9"; exon_id "chr13_30273144_30273400_-"; exonnum "6"; txlen "689";
chr13	sragcm37_mid	exon	30273902	30273986	0.0264835635757411	-	.	gene_id "ENSMUSG00000137687.1"; transcript_id "ENSMUSG00000137687.1_tx_10"; exon_id "chr13_30273902_30273986_-"; exonnum "5"; txlen "778";
chr13	sragcm37_mid	exon	30273902	30273986	0.0264835635757411	-	.	gene_id "ENSMUSG00000137687.1"; transcript_id "ENSMUSG00000137687.1_tx_9"; exon_id "chr13_30273902_30273986_-"; exonnum "5"; txlen "689";
chr13	sragcm37_mid	exon	30274393	30274496	0.187276628142741	-	.	gene_id "ENSMUSG00000137687.1"; transcript_id "ENSMUSG00000137687.1_tx_1"; exon_id "chr13_30274393_30274496_-"; exonnum "4"; txlen "604";
chr13	sragcm37_mid	exon	30274393	30274496	0.0264835635757411	-	.	gene_id "ENSMUSG00000137687.1"; transcript_id "ENSMUSG00000137687.1_tx_10"; exon_id "chr13_30274393_30274496_-"; exonnum "4"; txlen "778";
chr13	sragcm37_mid	exon	30274393	30274496	0.0227001973506352	-	.	gene_id "ENSMUSG00000137687.1"; transcript_id "ENSMUSG00000137687.1_tx_13"; exon_id "chr13_30274393_30274496_-"; exonnum "4"; txlen "1123";
chr13	sragcm37_mid	exon	30274393	30274496	0.0227001973506352	-	.	gene_id "ENSMUSG00000137687.1"; transcript_id "ENSMUSG00000137687.1_tx_15"; exon_id "chr13_30274393_30274496_-"; exonnum "4"; txlen "1212";
chr13	sragcm37_mid	exon	30274393	30274496	0.0143767916554023	-	.	gene_id "ENSMUSG00000137687.1"; transcript_id "ENSMUSG00000137687.1_tx_18"; exon_id "chr13_30274393_30274496_-"; exonnum "4"; txlen "1110";
chr13	sragcm37_mid	exon	30274393	30274496	0.0775590076146704	-	.	gene_id "ENSMUSG00000137687.1"; transcript_id "ENSMUSG00000137687.1_tx_2"; exon_id "chr13_30274393_30274496_-"; exonnum "4"; txlen "693";
chr13	sragcm37_mid	exon	30274393	30274496	0.0143767916554023	-	.	gene_id "ENSMUSG00000137687.1"; transcript_id "ENSMUSG00000137687.1_tx_21"; exon_id "chr13_30274393_30274496_-"; exonnum "4"; txlen "1199";
chr13	sragcm37_mid	exon	30274393	30274496	0.00462929194265564	-	.	gene_id "ENSMUSG00000137687.1"; transcript_id "ENSMUSG00000137687.1_tx_24"; exon_id "chr13_30274393_30274496_-"; exonnum "8"; txlen "1538";
chr13	sragcm37_mid	exon	30274393	30274496	0.071505621654501	-	.	gene_id "ENSMUSG00000137687.1"; transcript_id "ENSMUSG00000137687.1_tx_3"; exon_id "chr13_30274393_30274496_-"; exonnum "4"; txlen "1108";
chr13	sragcm37_mid	exon	30274393	30274496	0.0276185734432729	-	.	gene_id "ENSMUSG00000137687.1"; transcript_id "ENSMUSG00000137687.1_tx_5"; exon_id "chr13_30274393_30274496_-"; exonnum "4"; txlen "1135";
chr13	sragcm37_mid	exon	30274393	30274496	0.0276185734432729	-	.	gene_id "ENSMUSG00000137687.1"; transcript_id "ENSMUSG00000137687.1_tx_7"; exon_id "chr13_30274393_30274496_-"; exonnum "4"; txlen "1224";
chr13	sragcm37_mid	exon	30274393	30274496	0.0264835635757411	-	.	gene_id "ENSMUSG00000137687.1"; transcript_id "ENSMUSG00000137687.1_tx_9"; exon_id "chr13_30274393_30274496_-"; exonnum "4"; txlen "689";
chr13	sragcm37_mid	exon	30279175	30279311	0.0264835635757411	-	.	gene_id "ENSMUSG00000137687.1"; transcript_id "ENSMUSG00000137687.1_tx_10"; exon_id "chr13_30279175_30279311_-"; exonnum "3"; txlen "778";
chr13	sragcm37_mid	exon	30279175	30279311	0.0257268903307199	-	.	gene_id "ENSMUSG00000137687.1"; transcript_id "ENSMUSG00000137687.1_tx_11"; exon_id "chr13_30279175_30279311_-"; exonnum "3"; txlen "1004";
chr13	sragcm37_mid	exon	30279175	30279311	0.0257268903307199	-	.	gene_id "ENSMUSG00000137687.1"; transcript_id "ENSMUSG00000137687.1_tx_12"; exon_id "chr13_30279175_30279311_-"; exonnum "3"; txlen "1120";
chr13	sragcm37_mid	exon	30279175	30279311	0.0227001973506352	-	.	gene_id "ENSMUSG00000137687.1"; transcript_id "ENSMUSG00000137687.1_tx_15"; exon_id "chr13_30279175_30279311_-"; exonnum "3"; txlen "1212";
chr13	sragcm37_mid	exon	30279175	30279311	0.0227001973506352	-	.	gene_id "ENSMUSG00000137687.1"; transcript_id "ENSMUSG00000137687.1_tx_16"; exon_id "chr13_30279175_30279311_-"; exonnum "3"; txlen "1108";
chr13	sragcm37_mid	exon	30279175	30279311	0.0775590076146704	-	.	gene_id "ENSMUSG00000137687.1"; transcript_id "ENSMUSG00000137687.1_tx_2"; exon_id "chr13_30279175_30279311_-"; exonnum "3"; txlen "693";
chr13	sragcm37_mid	exon	30279175	30279311	0.0143767916554023	-	.	gene_id "ENSMUSG00000137687.1"; transcript_id "ENSMUSG00000137687.1_tx_20"; exon_id "chr13_30279175_30279311_-"; exonnum "3"; txlen "1095";
chr13	sragcm37_mid	exon	30279175	30279311	0.0143767916554023	-	.	gene_id "ENSMUSG00000137687.1"; transcript_id "ENSMUSG00000137687.1_tx_21"; exon_id "chr13_30279175_30279311_-"; exonnum "3"; txlen "1199";
chr13	sragcm37_mid	exon	30279175	30279311	0.071505621654501	-	.	gene_id "ENSMUSG00000137687.1"; transcript_id "ENSMUSG00000137687.1_tx_3"; exon_id "chr13_30279175_30279311_-"; exonnum "3"; txlen "1108";
chr13	sragcm37_mid	exon	30279175	30279311	0.0276185734432729	-	.	gene_id "ENSMUSG00000137687.1"; transcript_id "ENSMUSG00000137687.1_tx_7"; exon_id "chr13_30279175_30279311_-"; exonnum "3"; txlen "1224";
chr13	HAVANA	exon	30279264	30279311	0	-	.	gene_id "ENSMUSG00000137687.1"; transcript_id "ENSMUST00000342988.1"; gene_type "lncRNA"; gene_name "ENSMUSG00000137687"; transcript_type "lncRNA"; transcript_name "ENSMUST00000342988"; exon_number 4; exon_id "ENSMUSE00001675656.1"; level 2; tag "TAGENE";
chr13	HAVANA	exon	30279264	30279311	0	-	.	gene_id "ENSMUSG00000137687.1"; transcript_id "ENSMUST00000342987.1"; gene_type "lncRNA"; gene_name "ENSMUSG00000137687"; transcript_type "lncRNA"; transcript_name "ENSMUST00000342987"; exon_number 6; exon_id "ENSMUSE00001675656.1"; level 2; tag "basic"; tag "Ensembl_canonical"; tag "GENCODE_Primary"; tag "TAGENE";
chr13	ENSEMBL_gcm37	exon	30279264	30279311	0.187276628142741	-	.	gene_id "ENSMUSG00000137687.1"; transcript_id "ENSMUSG00000137687.1_tx_1"; exon_id "chr13_30279264_30279311_-"; exonnum "3"; txlen "604";
chr13	ENSEMBL_gcm37	exon	30279264	30279311	0.0227001973506352	-	.	gene_id "ENSMUSG00000137687.1"; transcript_id "ENSMUSG00000137687.1_tx_13"; exon_id "chr13_30279264_30279311_-"; exonnum "3"; txlen "1123";
chr13	ENSEMBL_gcm37	exon	30279264	30279311	0.0143767916554023	-	.	gene_id "ENSMUSG00000137687.1"; transcript_id "ENSMUSG00000137687.1_tx_18"; exon_id "chr13_30279264_30279311_-"; exonnum "3"; txlen "1110";
chr13	ENSEMBL_gcm37	exon	30279264	30279311	0.0143767916554023	-	.	gene_id "ENSMUSG00000137687.1"; transcript_id "ENSMUSG00000137687.1_tx_19"; exon_id "chr13_30279264_30279311_-"; exonnum "3"; txlen "1006";
chr13	ENSEMBL_gcm37	exon	30279264	30279311	0.00568140374780464	-	.	gene_id "ENSMUSG00000137687.1"; transcript_id "ENSMUSG00000137687.1_tx_23"; exon_id "chr13_30279264_30279311_-"; exonnum "6"; txlen "1293";
chr13	ENSEMBL_gcm37	exon	30279264	30279311	0.00462929194265564	-	.	gene_id "ENSMUSG00000137687.1"; transcript_id "ENSMUSG00000137687.1_tx_24"; exon_id "chr13_30279264_30279311_-"; exonnum "7"; txlen "1538";
chr13	ENSEMBL_gcm37	exon	30279264	30279311	0.0276185734432729	-	.	gene_id "ENSMUSG00000137687.1"; transcript_id "ENSMUSG00000137687.1_tx_5"; exon_id "chr13_30279264_30279311_-"; exonnum "3"; txlen "1135";
chr13	ENSEMBL_gcm37	exon	30279264	30279311	0.0276185734432729	-	.	gene_id "ENSMUSG00000137687.1"; transcript_id "ENSMUSG00000137687.1_tx_6"; exon_id "chr13_30279264_30279311_-"; exonnum "3"; txlen "1031";
chr13	ENSEMBL_gcm37	exon	30279264	30279311	0.0264835635757411	-	.	gene_id "ENSMUSG00000137687.1"; transcript_id "ENSMUSG00000137687.1_tx_9"; exon_id "chr13_30279264_30279311_-"; exonnum "3"; txlen "689";
chr13	HAVANA	exon	30280728	30280842	0	-	.	gene_id "ENSMUSG00000137687.1"; transcript_id "ENSMUST00000342988.1"; gene_type "lncRNA"; gene_name "ENSMUSG00000137687"; transcript_type "lncRNA"; transcript_name "ENSMUST00000342988"; exon_number 3; exon_id "ENSMUSE00001675657.1"; level 2; tag "TAGENE";
chr13	HAVANA	exon	30280728	30280842	0	-	.	gene_id "ENSMUSG00000137687.1"; transcript_id "ENSMUST00000342987.1"; gene_type "lncRNA"; gene_name "ENSMUSG00000137687"; transcript_type "lncRNA"; transcript_name "ENSMUST00000342987"; exon_number 5; exon_id "ENSMUSE00001675657.1"; level 2; tag "basic"; tag "Ensembl_canonical"; tag "GENCODE_Primary"; tag "TAGENE";
chr13	ENSEMBL_gcm37	exon	30280728	30280842	0.187276628142741	-	.	gene_id "ENSMUSG00000137687.1"; transcript_id "ENSMUSG00000137687.1_tx_1"; exon_id "chr13_30280728_30280842_-"; exonnum "2"; txlen "604";
chr13	ENSEMBL_gcm37	exon	30280728	30280842	0.0264835635757411	-	.	gene_id "ENSMUSG00000137687.1"; transcript_id "ENSMUSG00000137687.1_tx_10"; exon_id "chr13_30280728_30280842_-"; exonnum "2"; txlen "778";
chr13	ENSEMBL_gcm37	exon	30280728	30280842	0.0257268903307199	-	.	gene_id "ENSMUSG00000137687.1"; transcript_id "ENSMUSG00000137687.1_tx_11"; exon_id "chr13_30280728_30280842_-"; exonnum "2"; txlen "1004";
chr13	ENSEMBL_gcm37	exon	30280728	30280842	0.0257268903307199	-	.	gene_id "ENSMUSG00000137687.1"; transcript_id "ENSMUSG00000137687.1_tx_12"; exon_id "chr13_30280728_30280842_-"; exonnum "2"; txlen "1120";
chr13	ENSEMBL_gcm37	exon	30280728	30280842	0.0227001973506352	-	.	gene_id "ENSMUSG00000137687.1"; transcript_id "ENSMUSG00000137687.1_tx_13"; exon_id "chr13_30280728_30280842_-"; exonnum "2"; txlen "1123";
chr13	ENSEMBL_gcm37	exon	30280728	30280842	0.0227001973506352	-	.	gene_id "ENSMUSG00000137687.1"; transcript_id "ENSMUSG00000137687.1_tx_15"; exon_id "chr13_30280728_30280842_-"; exonnum "2"; txlen "1212";
chr13	ENSEMBL_gcm37	exon	30280728	30280842	0.0227001973506352	-	.	gene_id "ENSMUSG00000137687.1"; transcript_id "ENSMUSG00000137687.1_tx_16"; exon_id "chr13_30280728_30280842_-"; exonnum "2"; txlen "1108";
chr13	ENSEMBL_gcm37	exon	30280728	30280842	0.0143767916554023	-	.	gene_id "ENSMUSG00000137687.1"; transcript_id "ENSMUSG00000137687.1_tx_18"; exon_id "chr13_30280728_30280842_-"; exonnum "2"; txlen "1110";
chr13	ENSEMBL_gcm37	exon	30280728	30280842	0.0143767916554023	-	.	gene_id "ENSMUSG00000137687.1"; transcript_id "ENSMUSG00000137687.1_tx_19"; exon_id "chr13_30280728_30280842_-"; exonnum "2"; txlen "1006";
chr13	ENSEMBL_gcm37	exon	30280728	30280842	0.0775590076146704	-	.	gene_id "ENSMUSG00000137687.1"; transcript_id "ENSMUSG00000137687.1_tx_2"; exon_id "chr13_30280728_30280842_-"; exonnum "2"; txlen "693";
chr13	ENSEMBL_gcm37	exon	30280728	30280842	0.0143767916554023	-	.	gene_id "ENSMUSG00000137687.1"; transcript_id "ENSMUSG00000137687.1_tx_20"; exon_id "chr13_30280728_30280842_-"; exonnum "2"; txlen "1095";
chr13	ENSEMBL_gcm37	exon	30280728	30280842	0.0143767916554023	-	.	gene_id "ENSMUSG00000137687.1"; transcript_id "ENSMUSG00000137687.1_tx_21"; exon_id "chr13_30280728_30280842_-"; exonnum "2"; txlen "1199";
chr13	ENSEMBL_gcm37	exon	30280728	30280842	0.00568140374780464	-	.	gene_id "ENSMUSG00000137687.1"; transcript_id "ENSMUSG00000137687.1_tx_23"; exon_id "chr13_30280728_30280842_-"; exonnum "5"; txlen "1293";
chr13	ENSEMBL_gcm37	exon	30280728	30280842	0.00462929194265564	-	.	gene_id "ENSMUSG00000137687.1"; transcript_id "ENSMUSG00000137687.1_tx_24"; exon_id "chr13_30280728_30280842_-"; exonnum "6"; txlen "1538";
chr13	ENSEMBL_gcm37	exon	30280728	30280842	0.071505621654501	-	.	gene_id "ENSMUSG00000137687.1"; transcript_id "ENSMUSG00000137687.1_tx_3"; exon_id "chr13_30280728_30280842_-"; exonnum "2"; txlen "1108";
chr13	ENSEMBL_gcm37	exon	30280728	30280842	0.0276185734432729	-	.	gene_id "ENSMUSG00000137687.1"; transcript_id "ENSMUSG00000137687.1_tx_5"; exon_id "chr13_30280728_30280842_-"; exonnum "2"; txlen "1135";
chr13	ENSEMBL_gcm37	exon	30280728	30280842	0.0276185734432729	-	.	gene_id "ENSMUSG00000137687.1"; transcript_id "ENSMUSG00000137687.1_tx_6"; exon_id "chr13_30280728_30280842_-"; exonnum "2"; txlen "1031";
chr13	ENSEMBL_gcm37	exon	30280728	30280842	0.0276185734432729	-	.	gene_id "ENSMUSG00000137687.1"; transcript_id "ENSMUSG00000137687.1_tx_7"; exon_id "chr13_30280728_30280842_-"; exonnum "2"; txlen "1224";
chr13	ENSEMBL_gcm37	exon	30280728	30280842	0.0264835635757411	-	.	gene_id "ENSMUSG00000137687.1"; transcript_id "ENSMUSG00000137687.1_tx_9"; exon_id "chr13_30280728_30280842_-"; exonnum "2"; txlen "689";
chr13	HAVANA	exon	30282613	30282692	0	-	.	gene_id "ENSMUSG00000137687.1"; transcript_id "ENSMUST00000342988.1"; gene_type "lncRNA"; gene_name "ENSMUSG00000137687"; transcript_type "lncRNA"; transcript_name "ENSMUST00000342988"; exon_number 2; exon_id "ENSMUSE00001675660.1"; level 2; tag "TAGENE";
chr13	HAVANA	exon	30282613	30282692	0	-	.	gene_id "ENSMUSG00000137687.1"; transcript_id "ENSMUST00000342987.1"; gene_type "lncRNA"; gene_name "ENSMUSG00000137687"; transcript_type "lncRNA"; transcript_name "ENSMUST00000342987"; exon_number 4; exon_id "ENSMUSE00001675660.1"; level 2; tag "basic"; tag "Ensembl_canonical"; tag "GENCODE_Primary"; tag "TAGENE";
chr13	ENSEMBL_gcm37	exon	30282613	30282692	0.187276628142741	-	.	gene_id "ENSMUSG00000137687.1"; transcript_id "ENSMUSG00000137687.1_tx_1"; exon_id "chr13_30282613_30282692_-"; exonnum "1"; txlen "604";
chr13	ENSEMBL_gcm37	exon	30282613	30282692	0.0264835635757411	-	.	gene_id "ENSMUSG00000137687.1"; transcript_id "ENSMUSG00000137687.1_tx_10"; exon_id "chr13_30282613_30282692_-"; exonnum "1"; txlen "778";
chr13	ENSEMBL_gcm37	exon	30282613	30282692	0.0257268903307199	-	.	gene_id "ENSMUSG00000137687.1"; transcript_id "ENSMUSG00000137687.1_tx_11"; exon_id "chr13_30282613_30282692_-"; exonnum "1"; txlen "1004";
chr13	ENSEMBL_gcm37	exon	30282613	30282692	0.0257268903307199	-	.	gene_id "ENSMUSG00000137687.1"; transcript_id "ENSMUSG00000137687.1_tx_12"; exon_id "chr13_30282613_30282692_-"; exonnum "1"; txlen "1120";
chr13	ENSEMBL_gcm37	exon	30282613	30282692	0.0227001973506352	-	.	gene_id "ENSMUSG00000137687.1"; transcript_id "ENSMUSG00000137687.1_tx_13"; exon_id "chr13_30282613_30282692_-"; exonnum "1"; txlen "1123";
chr13	ENSEMBL_gcm37	exon	30282613	30282692	0.0227001973506352	-	.	gene_id "ENSMUSG00000137687.1"; transcript_id "ENSMUSG00000137687.1_tx_15"; exon_id "chr13_30282613_30282692_-"; exonnum "1"; txlen "1212";
chr13	ENSEMBL_gcm37	exon	30282613	30282692	0.0227001973506352	-	.	gene_id "ENSMUSG00000137687.1"; transcript_id "ENSMUSG00000137687.1_tx_16"; exon_id "chr13_30282613_30282692_-"; exonnum "1"; txlen "1108";
chr13	ENSEMBL_gcm37	exon	30282613	30282692	0.0143767916554023	-	.	gene_id "ENSMUSG00000137687.1"; transcript_id "ENSMUSG00000137687.1_tx_18"; exon_id "chr13_30282613_30282692_-"; exonnum "1"; txlen "1110";
chr13	ENSEMBL_gcm37	exon	30282613	30282692	0.0143767916554023	-	.	gene_id "ENSMUSG00000137687.1"; transcript_id "ENSMUSG00000137687.1_tx_19"; exon_id "chr13_30282613_30282692_-"; exonnum "1"; txlen "1006";
chr13	ENSEMBL_gcm37	exon	30282613	30282692	0.0775590076146704	-	.	gene_id "ENSMUSG00000137687.1"; transcript_id "ENSMUSG00000137687.1_tx_2"; exon_id "chr13_30282613_30282692_-"; exonnum "1"; txlen "693";
chr13	ENSEMBL_gcm37	exon	30282613	30282692	0.0143767916554023	-	.	gene_id "ENSMUSG00000137687.1"; transcript_id "ENSMUSG00000137687.1_tx_20"; exon_id "chr13_30282613_30282692_-"; exonnum "1"; txlen "1095";
chr13	ENSEMBL_gcm37	exon	30282613	30282692	0.0143767916554023	-	.	gene_id "ENSMUSG00000137687.1"; transcript_id "ENSMUSG00000137687.1_tx_21"; exon_id "chr13_30282613_30282692_-"; exonnum "1"; txlen "1199";
chr13	ENSEMBL_gcm37	exon	30282613	30282692	0.00568140374780464	-	.	gene_id "ENSMUSG00000137687.1"; transcript_id "ENSMUSG00000137687.1_tx_23"; exon_id "chr13_30282613_30282692_-"; exonnum "4"; txlen "1293";
chr13	ENSEMBL_gcm37	exon	30282613	30282692	0.00462929194265564	-	.	gene_id "ENSMUSG00000137687.1"; transcript_id "ENSMUSG00000137687.1_tx_24"; exon_id "chr13_30282613_30282692_-"; exonnum "5"; txlen "1538";
chr13	ENSEMBL_gcm37	exon	30282613	30282692	0.071505621654501	-	.	gene_id "ENSMUSG00000137687.1"; transcript_id "ENSMUSG00000137687.1_tx_3"; exon_id "chr13_30282613_30282692_-"; exonnum "1"; txlen "1108";
chr13	ENSEMBL_gcm37	exon	30282613	30282692	0.0276185734432729	-	.	gene_id "ENSMUSG00000137687.1"; transcript_id "ENSMUSG00000137687.1_tx_5"; exon_id "chr13_30282613_30282692_-"; exonnum "1"; txlen "1135";
chr13	ENSEMBL_gcm37	exon	30282613	30282692	0.0276185734432729	-	.	gene_id "ENSMUSG00000137687.1"; transcript_id "ENSMUSG00000137687.1_tx_6"; exon_id "chr13_30282613_30282692_-"; exonnum "1"; txlen "1031";
chr13	ENSEMBL_gcm37	exon	30282613	30282692	0.0276185734432729	-	.	gene_id "ENSMUSG00000137687.1"; transcript_id "ENSMUSG00000137687.1_tx_7"; exon_id "chr13_30282613_30282692_-"; exonnum "1"; txlen "1224";
chr13	ENSEMBL_gcm37	exon	30282613	30282692	0.0264835635757411	-	.	gene_id "ENSMUSG00000137687.1"; transcript_id "ENSMUSG00000137687.1_tx_9"; exon_id "chr13_30282613_30282692_-"; exonnum "1"; txlen "689";
chr13	HAVANA	exon	30290331	30290370	0	-	.	gene_id "ENSMUSG00000137687.1"; transcript_id "ENSMUST00000342988.1"; gene_type "lncRNA"; gene_name "ENSMUSG00000137687"; transcript_type "lncRNA"; transcript_name "ENSMUST00000342988"; exon_number 1; exon_id "ENSMUSE00001675662.1"; level 2; tag "TAGENE";
chr13	HAVANA	exon	30290331	30290521	0	-	.	gene_id "ENSMUSG00000137687.1"; transcript_id "ENSMUST00000342987.1"; gene_type "lncRNA"; gene_name "ENSMUSG00000137687"; transcript_type "lncRNA"; transcript_name "ENSMUST00000342987"; exon_number 3; exon_id "ENSMUSE00001675649.1"; level 2; tag "basic"; tag "Ensembl_canonical"; tag "GENCODE_Primary"; tag "TAGENE";
chr13	ENSEMBL_gcm37	exon	30290331	30290521	0.00568140374780464	-	.	gene_id "ENSMUSG00000137687.1"; transcript_id "ENSMUSG00000137687.1_tx_23"; exon_id "chr13_30290331_30290521_-"; exonnum "3"; txlen "1293";
chr13	ENSEMBL_gcm37	exon	30290331	30290521	0.00462929194265564	-	.	gene_id "ENSMUSG00000137687.1"; transcript_id "ENSMUSG00000137687.1_tx_24"; exon_id "chr13_30290331_30290521_-"; exonnum "4"; txlen "1538";
chr13	sragcm37_mid	exon	30300587	30300666	0.00568140374780464	-	.	gene_id "ENSMUSG00000137687.1"; transcript_id "ENSMUSG00000137687.1_tx_23"; exon_id "chr13_30300587_30300666_-"; exonnum "2"; txlen "1293";
chr13	sragcm37_mid	exon	30300587	30300666	0.00462929194265564	-	.	gene_id "ENSMUSG00000137687.1"; transcript_id "ENSMUSG00000137687.1_tx_24"; exon_id "chr13_30300587_30300666_-"; exonnum "3"; txlen "1538";
chr13	HAVANA	exon	30308997	30309137	0	-	.	gene_id "ENSMUSG00000137687.1"; transcript_id "ENSMUST00000342987.1"; gene_type "lncRNA"; gene_name "ENSMUSG00000137687"; transcript_type "lncRNA"; transcript_name "ENSMUST00000342987"; exon_number 2; exon_id "ENSMUSE00001675658.1"; level 2; tag "basic"; tag "Ensembl_canonical"; tag "GENCODE_Primary"; tag "TAGENE";
chr13	ENSEMBL_gcm37	exon	30308997	30309137	0.00462929194265564	-	.	gene_id "ENSMUSG00000137687.1"; transcript_id "ENSMUSG00000137687.1_tx_24"; exon_id "chr13_30308997_30309137_-"; exonnum "2"; txlen "1538";
chr13	HAVANA	exon	30309990	30310096	0	-	.	gene_id "ENSMUSG00000137687.1"; transcript_id "ENSMUST00000342987.1"; gene_type "lncRNA"; gene_name "ENSMUSG00000137687"; transcript_type "lncRNA"; transcript_name "ENSMUST00000342987"; exon_number 1; exon_id "ENSMUSE00001675650.1"; level 2; tag "basic"; tag "Ensembl_canonical"; tag "GENCODE_Primary"; tag "TAGENE";
chr13	ENSEMBL_gcm37	exon	30309990	30310096	0.00568140374780464	-	.	gene_id "ENSMUSG00000137687.1"; transcript_id "ENSMUSG00000137687.1_tx_23"; exon_id "chr13_30309990_30310096_-"; exonnum "1"; txlen "1293";
chr13	ENSEMBL_gcm37	exon	30309990	30310096	0.00462929194265564	-	.	gene_id "ENSMUSG00000137687.1"; transcript_id "ENSMUSG00000137687.1_tx_24"; exon_id "chr13_30309990_30310096_-"; exonnum "1"; txlen "1538";
chr13	ENSEMBL	gene	30332181	30332364	0	-	.	gene_id "ENSMUSG00000084669.3"; gene_type "snRNA"; gene_name "Gm23206"; level 3; mgi_id "MGI:5452983";
chr13	ENSEMBL	transcript	30332181	30332364	0	-	.	gene_id "ENSMUSG00000084669.3"; transcript_id "ENSMUST00000122720.3"; gene_type "snRNA"; gene_name "Gm23206"; transcript_type "snRNA"; transcript_name "Gm23206-201"; level 3; transcript_support_level "NA"; mgi_id "MGI:5452983"; tag "basic"; tag "Ensembl_canonical"; tag "GENCODE_Primary";
chr13	ENSEMBL	exon	30332181	30332364	0	-	.	gene_id "ENSMUSG00000084669.3"; transcript_id "ENSMUST00000122720.3"; gene_type "snRNA"; gene_name "Gm23206"; transcript_type "snRNA"; transcript_name "Gm23206-201"; exon_number 1; exon_id "ENSMUSE00000722601.2"; level 3; transcript_support_level "NA"; mgi_id "MGI:5452983"; tag "basic"; tag "Ensembl_canonical"; tag "GENCODE_Primary";
chr13	sragcm37_es	exon	30388981	30389136	0.013839586818697	-	.	gene_id "sragcm37_gene_54588"; transcript_id "sragcm37_gene_54588_tx_1"; exon_id "chr13_30388981_30389136_-"; exonnum "3"; txlen "745";
chr13	sragcm37_mid	exon	30389571	30389959	0.013839586818697	-	.	gene_id "sragcm37_gene_54588"; transcript_id "sragcm37_gene_54588_tx_1"; exon_id "chr13_30389571_30389959_-"; exonnum "2"; txlen "745";
chr13	sragcm37_mid	exon	30391494	30391693	0.013839586818697	-	.	gene_id "sragcm37_gene_54588"; transcript_id "sragcm37_gene_54588_tx_1"; exon_id "chr13_30391494_30391693_-"; exonnum "1"; txlen "745";
chr13	HAVANA	exon	30414819	30415335	0	-	.	gene_id "ENSMUSG00000133905.1"; transcript_id "ENSMUST00000321492.1"; gene_type "lncRNA"; gene_name "ENSMUSG00000133905"; transcript_type "lncRNA"; transcript_name "ENSMUST00000321492"; exon_number 4; exon_id "ENSMUSE00001634070.1"; level 2; tag "basic"; tag "Ensembl_canonical"; tag "GENCODE_Primary"; tag "TAGENE";
chr13	HAVANA	gene	30414819	30419179	0	-	.	gene_id "ENSMUSG00000133905.1"; gene_type "lncRNA"; gene_name "ENSMUSG00000133905"; level 2;
chr13	HAVANA	transcript	30414819	30419179	0	-	.	gene_id "ENSMUSG00000133905.1"; transcript_id "ENSMUST00000321492.1"; gene_type "lncRNA"; gene_name "ENSMUSG00000133905"; transcript_type "lncRNA"; transcript_name "ENSMUST00000321492"; level 2; tag "basic"; tag "Ensembl_canonical"; tag "GENCODE_Primary"; tag "TAGENE";
chr13	sragcm37_mid	exon	30415177	30415335	16.7765031966543	-	.	gene_id "ENSMUSG00000133905.1"; transcript_id "ENSMUSG00000133905.1_tx_1"; exon_id "chr13_30415177_30415335_-"; exonnum "4"; txlen "730";
chr13	sragcm37_mid	exon	30415177	30415335	1.44577030177504	-	.	gene_id "ENSMUSG00000133905.1"; transcript_id "ENSMUSG00000133905.1_tx_2"; exon_id "chr13_30415177_30415335_-"; exonnum "5"; txlen "808";
chr13	HAVANA	exon	30415487	30415722	0	-	.	gene_id "ENSMUSG00000133905.1"; transcript_id "ENSMUST00000321492.1"; gene_type "lncRNA"; gene_name "ENSMUSG00000133905"; transcript_type "lncRNA"; transcript_name "ENSMUST00000321492"; exon_number 3; exon_id "ENSMUSE00001634071.1"; level 2; tag "basic"; tag "Ensembl_canonical"; tag "GENCODE_Primary"; tag "TAGENE";
chr13	ENSEMBL_gcm37	exon	30415487	30415722	16.7765031966543	-	.	gene_id "ENSMUSG00000133905.1"; transcript_id "ENSMUSG00000133905.1_tx_1"; exon_id "chr13_30415487_30415722_-"; exonnum "3"; txlen "730";
chr13	ENSEMBL_gcm37	exon	30415487	30415722	1.44577030177504	-	.	gene_id "ENSMUSG00000133905.1"; transcript_id "ENSMUSG00000133905.1_tx_2"; exon_id "chr13_30415487_30415722_-"; exonnum "4"; txlen "808";
chr13	sragcm37_mid	exon	30416185	30416262	1.44577030177504	-	.	gene_id "ENSMUSG00000133905.1"; transcript_id "ENSMUSG00000133905.1_tx_2"; exon_id "chr13_30416185_30416262_-"; exonnum "3"; txlen "808";
chr13	HAVANA	exon	30418472	30418734	0	-	.	gene_id "ENSMUSG00000133905.1"; transcript_id "ENSMUST00000321492.1"; gene_type "lncRNA"; gene_name "ENSMUSG00000133905"; transcript_type "lncRNA"; transcript_name "ENSMUST00000321492"; exon_number 2; exon_id "ENSMUSE00001634068.1"; level 2; tag "basic"; tag "Ensembl_canonical"; tag "GENCODE_Primary"; tag "TAGENE";
chr13	ENSEMBL_gcm37	exon	30418472	30418734	16.7765031966543	-	.	gene_id "ENSMUSG00000133905.1"; transcript_id "ENSMUSG00000133905.1_tx_1"; exon_id "chr13_30418472_30418734_-"; exonnum "2"; txlen "730";
chr13	ENSEMBL_gcm37	exon	30418472	30418734	1.44577030177504	-	.	gene_id "ENSMUSG00000133905.1"; transcript_id "ENSMUSG00000133905.1_tx_2"; exon_id "chr13_30418472_30418734_-"; exonnum "2"; txlen "808";
chr13	HAVANA	exon	30419108	30419179	0	-	.	gene_id "ENSMUSG00000133905.1"; transcript_id "ENSMUST00000321492.1"; gene_type "lncRNA"; gene_name "ENSMUSG00000133905"; transcript_type "lncRNA"; transcript_name "ENSMUST00000321492"; exon_number 1; exon_id "ENSMUSE00001634069.1"; level 2; tag "basic"; tag "Ensembl_canonical"; tag "GENCODE_Primary"; tag "TAGENE";
chr13	ENSEMBL_gcm37	exon	30419108	30419179	16.7765031966543	-	.	gene_id "ENSMUSG00000133905.1"; transcript_id "ENSMUSG00000133905.1_tx_1"; exon_id "chr13_30419108_30419179_-"; exonnum "1"; txlen "730";
chr13	ENSEMBL_gcm37	exon	30419108	30419179	1.44577030177504	-	.	gene_id "ENSMUSG00000133905.1"; transcript_id "ENSMUSG00000133905.1_tx_2"; exon_id "chr13_30419108_30419179_-"; exonnum "1"; txlen "808";
chr13	sragcm37_es	exon	30429641	30430485	0.886610516837031	-	.	gene_id "sragcm37_gene_35738"; transcript_id "sragcm37_gene_35738_tx_1"; exon_id "chr13_30429641_30430485_-"; exonnum "3"; txlen "1748";
chr13	sragcm37_mid	exon	30431318	30432115	0.886610516837031	-	.	gene_id "sragcm37_gene_35738"; transcript_id "sragcm37_gene_35738_tx_1"; exon_id "chr13_30431318_30432115_-"; exonnum "2"; txlen "1748";
chr13	sragcm37_mid	exon	30442671	30442775	0.886610516837031	-	.	gene_id "sragcm37_gene_35738"; transcript_id "sragcm37_gene_35738_tx_1"; exon_id "chr13_30442671_30442775_-"; exonnum "1"; txlen "1748";
chr13	sragcm37_es	exon	30450140	30450410	0.091125734193989	-	.	gene_id "sragcm37_gene_50315"; transcript_id "sragcm37_gene_50315_tx_1"; exon_id "chr13_30450140_30450410_-"; exonnum "4"; txlen "794";
chr13	sragcm37_es	exon	30450140	30450410	0.075183839360791	-	.	gene_id "sragcm37_gene_50315"; transcript_id "sragcm37_gene_50315_tx_2"; exon_id "chr13_30450140_30450410_-"; exonnum "4"; txlen "798";
chr13	sragcm37_es	exon	30450140	30450410	0.0511458767380954	-	.	gene_id "sragcm37_gene_50315"; transcript_id "sragcm37_gene_50315_tx_3"; exon_id "chr13_30450140_30450410_-"; exonnum "3"; txlen "742";
chr13	sragcm37_es	exon	30450140	30450410	0.0420609814035866	-	.	gene_id "sragcm37_gene_50315"; transcript_id "sragcm37_gene_50315_tx_4"; exon_id "chr13_30450140_30450410_-"; exonnum "5"; txlen "996";
chr13	sragcm37_es	exon	30450140	30450410	0.0420609814035866	-	.	gene_id "sragcm37_gene_50315"; transcript_id "sragcm37_gene_50315_tx_5"; exon_id "chr13_30450140_30450410_-"; exonnum "5"; txlen "1000";
chr13	sragcm37_es	exon	30450140	30450410	0.0360721661706256	-	.	gene_id "sragcm37_gene_50315"; transcript_id "sragcm37_gene_50315_tx_6"; exon_id "chr13_30450140_30450410_-"; exonnum "5"; txlen "925";
chr13	sragcm37_es	exon	30450140	30450410	0.0360721661706256	-	.	gene_id "sragcm37_gene_50315"; transcript_id "sragcm37_gene_50315_tx_7"; exon_id "chr13_30450140_30450410_-"; exonnum "6"; txlen "1127";
chr13	sragcm37_es	exon	30450140	30450410	0.0157380493331301	-	.	gene_id "sragcm37_gene_50315"; transcript_id "sragcm37_gene_50315_tx_8"; exon_id "chr13_30450140_30450410_-"; exonnum "5"; txlen "929";
chr13	sragcm37_es	exon	30450140	30450410	0.0157380493331301	-	.	gene_id "sragcm37_gene_50315"; transcript_id "sragcm37_gene_50315_tx_9"; exon_id "chr13_30450140_30450410_-"; exonnum "6"; txlen "1131";
chr13	sragcm37_mid	exon	30450582	30450783	0.0420609814035866	-	.	gene_id "sragcm37_gene_50315"; transcript_id "sragcm37_gene_50315_tx_4"; exon_id "chr13_30450582_30450783_-"; exonnum "4"; txlen "996";
chr13	sragcm37_mid	exon	30450582	30450783	0.0420609814035866	-	.	gene_id "sragcm37_gene_50315"; transcript_id "sragcm37_gene_50315_tx_5"; exon_id "chr13_30450582_30450783_-"; exonnum "4"; txlen "1000";
chr13	sragcm37_mid	exon	30450582	30450783	0.0360721661706256	-	.	gene_id "sragcm37_gene_50315"; transcript_id "sragcm37_gene_50315_tx_7"; exon_id "chr13_30450582_30450783_-"; exonnum "5"; txlen "1127";
chr13	sragcm37_mid	exon	30450582	30450783	0.0157380493331301	-	.	gene_id "sragcm37_gene_50315"; transcript_id "sragcm37_gene_50315_tx_9"; exon_id "chr13_30450582_30450783_-"; exonnum "5"; txlen "1131";
chr13	sragcm37_mid	exon	30450903	30450998	0.091125734193989	-	.	gene_id "sragcm37_gene_50315"; transcript_id "sragcm37_gene_50315_tx_1"; exon_id "chr13_30450903_30450998_-"; exonnum "3"; txlen "794";
chr13	sragcm37_mid	exon	30450903	30450998	0.075183839360791	-	.	gene_id "sragcm37_gene_50315"; transcript_id "sragcm37_gene_50315_tx_2"; exon_id "chr13_30450903_30450998_-"; exonnum "3"; txlen "798";
chr13	sragcm37_mid	exon	30450903	30450998	0.0511458767380954	-	.	gene_id "sragcm37_gene_50315"; transcript_id "sragcm37_gene_50315_tx_3"; exon_id "chr13_30450903_30450998_-"; exonnum "2"; txlen "742";
chr13	sragcm37_mid	exon	30450903	30450998	0.0420609814035866	-	.	gene_id "sragcm37_gene_50315"; transcript_id "sragcm37_gene_50315_tx_4"; exon_id "chr13_30450903_30450998_-"; exonnum "3"; txlen "996";
chr13	sragcm37_mid	exon	30450903	30450998	0.0420609814035866	-	.	gene_id "sragcm37_gene_50315"; transcript_id "sragcm37_gene_50315_tx_5"; exon_id "chr13_30450903_30450998_-"; exonnum "3"; txlen "1000";
chr13	sragcm37_mid	exon	30450903	30450998	0.0360721661706256	-	.	gene_id "sragcm37_gene_50315"; transcript_id "sragcm37_gene_50315_tx_6"; exon_id "chr13_30450903_30450998_-"; exonnum "4"; txlen "925";
chr13	sragcm37_mid	exon	30450903	30450998	0.0360721661706256	-	.	gene_id "sragcm37_gene_50315"; transcript_id "sragcm37_gene_50315_tx_7"; exon_id "chr13_30450903_30450998_-"; exonnum "4"; txlen "1127";
chr13	sragcm37_mid	exon	30450903	30450998	0.0157380493331301	-	.	gene_id "sragcm37_gene_50315"; transcript_id "sragcm37_gene_50315_tx_8"; exon_id "chr13_30450903_30450998_-"; exonnum "4"; txlen "929";
chr13	sragcm37_mid	exon	30450903	30450998	0.0157380493331301	-	.	gene_id "sragcm37_gene_50315"; transcript_id "sragcm37_gene_50315_tx_9"; exon_id "chr13_30450903_30450998_-"; exonnum "4"; txlen "1131";
chr13	sragcm37_mid	exon	30452135	30452186	0.091125734193989	-	.	gene_id "sragcm37_gene_50315"; transcript_id "sragcm37_gene_50315_tx_1"; exon_id "chr13_30452135_30452186_-"; exonnum "2"; txlen "794";
chr13	sragcm37_mid	exon	30452135	30452186	0.0420609814035866	-	.	gene_id "sragcm37_gene_50315"; transcript_id "sragcm37_gene_50315_tx_4"; exon_id "chr13_30452135_30452186_-"; exonnum "2"; txlen "996";
chr13	sragcm37_mid	exon	30452135	30452186	0.0360721661706256	-	.	gene_id "sragcm37_gene_50315"; transcript_id "sragcm37_gene_50315_tx_6"; exon_id "chr13_30452135_30452186_-"; exonnum "3"; txlen "925";
chr13	sragcm37_mid	exon	30452135	30452186	0.0360721661706256	-	.	gene_id "sragcm37_gene_50315"; transcript_id "sragcm37_gene_50315_tx_7"; exon_id "chr13_30452135_30452186_-"; exonnum "3"; txlen "1127";
chr13	sragcm37_mid	exon	30452135	30452190	0.075183839360791	-	.	gene_id "sragcm37_gene_50315"; transcript_id "sragcm37_gene_50315_tx_2"; exon_id "chr13_30452135_30452190_-"; exonnum "2"; txlen "798";
chr13	sragcm37_mid	exon	30452135	30452190	0.0420609814035866	-	.	gene_id "sragcm37_gene_50315"; transcript_id "sragcm37_gene_50315_tx_5"; exon_id "chr13_30452135_30452190_-"; exonnum "2"; txlen "1000";
chr13	sragcm37_mid	exon	30452135	30452190	0.0157380493331301	-	.	gene_id "sragcm37_gene_50315"; transcript_id "sragcm37_gene_50315_tx_8"; exon_id "chr13_30452135_30452190_-"; exonnum "3"; txlen "929";
chr13	sragcm37_mid	exon	30452135	30452190	0.0157380493331301	-	.	gene_id "sragcm37_gene_50315"; transcript_id "sragcm37_gene_50315_tx_9"; exon_id "chr13_30452135_30452190_-"; exonnum "3"; txlen "1131";
chr13	sragcm37_mid	exon	30452305	30452435	0.0360721661706256	-	.	gene_id "sragcm37_gene_50315"; transcript_id "sragcm37_gene_50315_tx_6"; exon_id "chr13_30452305_30452435_-"; exonnum "2"; txlen "925";
chr13	sragcm37_mid	exon	30452305	30452435	0.0360721661706256	-	.	gene_id "sragcm37_gene_50315"; transcript_id "sragcm37_gene_50315_tx_7"; exon_id "chr13_30452305_30452435_-"; exonnum "2"; txlen "1127";
chr13	sragcm37_mid	exon	30452305	30452435	0.0157380493331301	-	.	gene_id "sragcm37_gene_50315"; transcript_id "sragcm37_gene_50315_tx_8"; exon_id "chr13_30452305_30452435_-"; exonnum "2"; txlen "929";
chr13	sragcm37_mid	exon	30452305	30452435	0.0157380493331301	-	.	gene_id "sragcm37_gene_50315"; transcript_id "sragcm37_gene_50315_tx_9"; exon_id "chr13_30452305_30452435_-"; exonnum "2"; txlen "1131";
chr13	sragcm37_ss	exon	30452743	30453117	0.091125734193989	-	.	gene_id "sragcm37_gene_50315"; transcript_id "sragcm37_gene_50315_tx_1"; exon_id "chr13_30452743_30453117_-"; exonnum "1"; txlen "794";
chr13	sragcm37_ss	exon	30452743	30453117	0.075183839360791	-	.	gene_id "sragcm37_gene_50315"; transcript_id "sragcm37_gene_50315_tx_2"; exon_id "chr13_30452743_30453117_-"; exonnum "1"; txlen "798";
chr13	sragcm37_ss	exon	30452743	30453117	0.0511458767380954	-	.	gene_id "sragcm37_gene_50315"; transcript_id "sragcm37_gene_50315_tx_3"; exon_id "chr13_30452743_30453117_-"; exonnum "1"; txlen "742";
chr13	sragcm37_ss	exon	30452743	30453117	0.0420609814035866	-	.	gene_id "sragcm37_gene_50315"; transcript_id "sragcm37_gene_50315_tx_4"; exon_id "chr13_30452743_30453117_-"; exonnum "1"; txlen "996";
chr13	sragcm37_ss	exon	30452743	30453117	0.0420609814035866	-	.	gene_id "sragcm37_gene_50315"; transcript_id "sragcm37_gene_50315_tx_5"; exon_id "chr13_30452743_30453117_-"; exonnum "1"; txlen "1000";
chr13	sragcm37_ss	exon	30452743	30453117	0.0360721661706256	-	.	gene_id "sragcm37_gene_50315"; transcript_id "sragcm37_gene_50315_tx_6"; exon_id "chr13_30452743_30453117_-"; exonnum "1"; txlen "925";
chr13	sragcm37_ss	exon	30452743	30453117	0.0360721661706256	-	.	gene_id "sragcm37_gene_50315"; transcript_id "sragcm37_gene_50315_tx_7"; exon_id "chr13_30452743_30453117_-"; exonnum "1"; txlen "1127";
chr13	sragcm37_ss	exon	30452743	30453117	0.0157380493331301	-	.	gene_id "sragcm37_gene_50315"; transcript_id "sragcm37_gene_50315_tx_8"; exon_id "chr13_30452743_30453117_-"; exonnum "1"; txlen "929";
chr13	sragcm37_ss	exon	30452743	30453117	0.0157380493331301	-	.	gene_id "sragcm37_gene_50315"; transcript_id "sragcm37_gene_50315_tx_9"; exon_id "chr13_30452743_30453117_-"; exonnum "1"; txlen "1131";
chr13	sragcm37_es	exon	30520336	30520834	0.427230767151424	-	.	gene_id "sragcm37_gene_62052"; transcript_id "sragcm37_gene_62052_tx_1"; exon_id "chr13_30520336_30520834_-"; exonnum "2"; txlen "589";
chr13	sragcm37_es	exon	30520336	30520834	0.062343890136315	-	.	gene_id "sragcm37_gene_62052"; transcript_id "sragcm37_gene_62052_tx_2"; exon_id "chr13_30520336_30520834_-"; exonnum "2"; txlen "882";
chr13	sragcm37_es	exon	30520336	30520834	0.00270431434152731	-	.	gene_id "sragcm37_gene_62052"; transcript_id "sragcm37_gene_62052_tx_4"; exon_id "chr13_30520336_30520834_-"; exonnum "3"; txlen "693";
chr13	sragcm37_ss	exon	30520996	30521378	0.062343890136315	-	.	gene_id "sragcm37_gene_62052"; transcript_id "sragcm37_gene_62052_tx_2"; exon_id "chr13_30520996_30521378_-"; exonnum "1"; txlen "882";
chr13	sragcm37_mid	exon	30522104	30522207	0.00270431434152731	-	.	gene_id "sragcm37_gene_62052"; transcript_id "sragcm37_gene_62052_tx_4"; exon_id "chr13_30522104_30522207_-"; exonnum "2"; txlen "693";
chr13	sragcm37_ss	exon	30522566	30522655	0.427230767151424	-	.	gene_id "sragcm37_gene_62052"; transcript_id "sragcm37_gene_62052_tx_1"; exon_id "chr13_30522566_30522655_-"; exonnum "1"; txlen "589";
chr13	sragcm37_ss	exon	30522566	30522655	0.00270431434152731	-	.	gene_id "sragcm37_gene_62052"; transcript_id "sragcm37_gene_62052_tx_4"; exon_id "chr13_30522566_30522655_-"; exonnum "1"; txlen "693";
chr13	HAVANA	gene	30583600	30583917	0	-	.	gene_id "ENSMUSG00000083882.2"; gene_type "processed_pseudogene"; gene_name "Gm11369"; level 2; mgi_id "MGI:3652076"; havana_gene "OTTMUSG00000000669.1";
chr13	HAVANA	transcript	30583600	30583917	0	-	.	gene_id "ENSMUSG00000083882.2"; transcript_id "ENSMUST00000120812.2"; gene_type "processed_pseudogene"; gene_name "Gm11369"; transcript_type "processed_pseudogene"; transcript_name "Gm11369-201"; level 2; transcript_support_level "NA"; mgi_id "MGI:3652076"; ont "PGO:0000004"; tag "basic"; tag "Ensembl_canonical"; tag "GENCODE_Primary"; havana_gene "OTTMUSG00000000669.1"; havana_transcript "OTTMUST00000001295.1";
chr13	HAVANA	exon	30583600	30583917	0	-	.	gene_id "ENSMUSG00000083882.2"; transcript_id "ENSMUST00000120812.2"; gene_type "processed_pseudogene"; gene_name "Gm11369"; transcript_type "processed_pseudogene"; transcript_name "Gm11369-201"; exon_number 1; exon_id "ENSMUSE00000721583.2"; level 2; transcript_support_level "NA"; mgi_id "MGI:3652076"; ont "PGO:0000004"; tag "basic"; tag "Ensembl_canonical"; tag "GENCODE_Primary"; havana_gene "OTTMUSG00000000669.1"; havana_transcript "OTTMUST00000001295.1";
chr13	HAVANA	UTR	30724291	30724716	0	-	.	gene_id "ENSMUSG00000038462.4"; transcript_id "ENSMUST00000042834.4"; gene_type "protein_coding"; gene_name "Uqcrfs1"; transcript_type "protein_coding"; transcript_name "Uqcrfs1-201"; exon_number 2; exon_id "ENSMUSE00000284063.4"; level 2; protein_id "ENSMUSP00000045284.4"; transcript_support_level "1"; mgi_id "MGI:1913944"; tag "basic"; tag "Ensembl_canonical"; tag "GENCODE_Primary"; tag "appris_principal_1"; tag "CCDS"; ccdsid "CCDS26416.1"; havana_gene "OTTMUSG00000000670.1"; havana_transcript "OTTMUST00000001296.1";
chr13	HAVANA	exon	30724291	30725324	0	-	.	gene_id "ENSMUSG00000038462.4"; transcript_id "ENSMUST00000042834.4"; gene_type "protein_coding"; gene_name "Uqcrfs1"; transcript_type "protein_coding"; transcript_name "Uqcrfs1-201"; exon_number 2; exon_id "ENSMUSE00000284063.4"; level 2; protein_id "ENSMUSP00000045284.4"; transcript_support_level "1"; mgi_id "MGI:1913944"; tag "basic"; tag "Ensembl_canonical"; tag "GENCODE_Primary"; tag "appris_principal_1"; tag "CCDS"; ccdsid "CCDS26416.1"; havana_gene "OTTMUSG00000000670.1"; havana_transcript "OTTMUST00000001296.1";
chr13	HAVANA	gene	30724291	30729345	0	-	.	gene_id "ENSMUSG00000038462.4"; gene_type "protein_coding"; gene_name "Uqcrfs1"; level 2; mgi_id "MGI:1913944"; havana_gene "OTTMUSG00000000670.1";
chr13	HAVANA	transcript	30724291	30729345	0	-	.	gene_id "ENSMUSG00000038462.4"; transcript_id "ENSMUST00000042834.4"; gene_type "protein_coding"; gene_name "Uqcrfs1"; transcript_type "protein_coding"; transcript_name "Uqcrfs1-201"; level 2; protein_id "ENSMUSP00000045284.4"; transcript_support_level "1"; mgi_id "MGI:1913944"; tag "basic"; tag "Ensembl_canonical"; tag "GENCODE_Primary"; tag "appris_principal_1"; tag "CCDS"; ccdsid "CCDS26416.1"; havana_gene "OTTMUSG00000000670.1"; havana_transcript "OTTMUST00000001296.1";
chr13	HAVANA	stop_codon	30724714	30724716	0	-	0	gene_id "ENSMUSG00000038462.4"; transcript_id "ENSMUST00000042834.4"; gene_type "protein_coding"; gene_name "Uqcrfs1"; transcript_type "protein_coding"; transcript_name "Uqcrfs1-201"; exon_number 2; exon_id "ENSMUSE00000284063.4"; level 2; protein_id "ENSMUSP00000045284.4"; transcript_support_level "1"; mgi_id "MGI:1913944"; tag "basic"; tag "Ensembl_canonical"; tag "GENCODE_Primary"; tag "appris_principal_1"; tag "CCDS"; ccdsid "CCDS26416.1"; havana_gene "OTTMUSG00000000670.1"; havana_transcript "OTTMUST00000001296.1";
chr13	HAVANA	CDS	30724717	30725324	0	-	2	gene_id "ENSMUSG00000038462.4"; transcript_id "ENSMUST00000042834.4"; gene_type "protein_coding"; gene_name "Uqcrfs1"; transcript_type "protein_coding"; transcript_name "Uqcrfs1-201"; exon_number 2; exon_id "ENSMUSE00000284063.4"; level 2; protein_id "ENSMUSP00000045284.4"; transcript_support_level "1"; mgi_id "MGI:1913944"; tag "basic"; tag "Ensembl_canonical"; tag "GENCODE_Primary"; tag "appris_principal_1"; tag "CCDS"; ccdsid "CCDS26416.1"; havana_gene "OTTMUSG00000000670.1"; havana_transcript "OTTMUST00000001296.1";
chr13	HAVANA	CDS	30729017	30729230	0	-	0	gene_id "ENSMUSG00000038462.4"; transcript_id "ENSMUST00000042834.4"; gene_type "protein_coding"; gene_name "Uqcrfs1"; transcript_type "protein_coding"; transcript_name "Uqcrfs1-201"; exon_number 1; exon_id "ENSMUSE00000363097.5"; level 2; protein_id "ENSMUSP00000045284.4"; transcript_support_level "1"; mgi_id "MGI:1913944"; tag "basic"; tag "Ensembl_canonical"; tag "GENCODE_Primary"; tag "appris_principal_1"; tag "CCDS"; ccdsid "CCDS26416.1"; havana_gene "OTTMUSG00000000670.1"; havana_transcript "OTTMUST00000001296.1";
chr13	HAVANA	exon	30729017	30729345	0	-	.	gene_id "ENSMUSG00000038462.4"; transcript_id "ENSMUST00000042834.4"; gene_type "protein_coding"; gene_name "Uqcrfs1"; transcript_type "protein_coding"; transcript_name "Uqcrfs1-201"; exon_number 1; exon_id "ENSMUSE00000363097.5"; level 2; protein_id "ENSMUSP00000045284.4"; transcript_support_level "1"; mgi_id "MGI:1913944"; tag "basic"; tag "Ensembl_canonical"; tag "GENCODE_Primary"; tag "appris_principal_1"; tag "CCDS"; ccdsid "CCDS26416.1"; havana_gene "OTTMUSG00000000670.1"; havana_transcript "OTTMUST00000001296.1";
chr13	HAVANA	start_codon	30729228	30729230	0	-	0	gene_id "ENSMUSG00000038462.4"; transcript_id "ENSMUST00000042834.4"; gene_type "protein_coding"; gene_name "Uqcrfs1"; transcript_type "protein_coding"; transcript_name "Uqcrfs1-201"; exon_number 1; exon_id "ENSMUSE00000363097.5"; level 2; protein_id "ENSMUSP00000045284.4"; transcript_support_level "1"; mgi_id "MGI:1913944"; tag "basic"; tag "Ensembl_canonical"; tag "GENCODE_Primary"; tag "appris_principal_1"; tag "CCDS"; ccdsid "CCDS26416.1"; havana_gene "OTTMUSG00000000670.1"; havana_transcript "OTTMUST00000001296.1";
chr13	HAVANA	UTR	30729231	30729345	0	-	.	gene_id "ENSMUSG00000038462.4"; transcript_id "ENSMUST00000042834.4"; gene_type "protein_coding"; gene_name "Uqcrfs1"; transcript_type "protein_coding"; transcript_name "Uqcrfs1-201"; exon_number 1; exon_id "ENSMUSE00000363097.5"; level 2; protein_id "ENSMUSP00000045284.4"; transcript_support_level "1"; mgi_id "MGI:1913944"; tag "basic"; tag "Ensembl_canonical"; tag "GENCODE_Primary"; tag "appris_principal_1"; tag "CCDS"; ccdsid "CCDS26416.1"; havana_gene "OTTMUSG00000000670.1"; havana_transcript "OTTMUST00000001296.1";
chr13	HAVANA	exon	30777560	30777753	0	-	.	gene_id "ENSMUSG00000139708.1"; transcript_id "ENSMUST00000354864.1"; gene_type "lncRNA"; gene_name "ENSMUSG00000139708"; transcript_type "lncRNA"; transcript_name "ENSMUST00000354864"; exon_number 8; exon_id "ENSMUSE00001698441.1"; level 2; tag "basic"; tag "Ensembl_canonical"; tag "GENCODE_Primary"; tag "TAGENE";
chr13	ENSEMBL_gcm37	exon	30777560	30777753	0.073826325621311	-	.	gene_id "ENSMUSG00000139708.1"; transcript_id "ENSMUSG00000139708.1_tx_10"; exon_id "chr13_30777560_30777753_-"; exonnum "5"; txlen "660";
chr13	ENSEMBL_gcm37	exon	30777560	30777753	0.0331395607657859	-	.	gene_id "ENSMUSG00000139708.1"; transcript_id "ENSMUSG00000139708.1_tx_19"; exon_id "chr13_30777560_30777753_-"; exonnum "5"; txlen "646";
chr13	ENSEMBL_gcm37	exon	30777560	30777753	0.0198187569285582	-	.	gene_id "ENSMUSG00000139708.1"; transcript_id "ENSMUSG00000139708.1_tx_28"; exon_id "chr13_30777560_30777753_-"; exonnum "5"; txlen "986";
chr13	HAVANA	transcript	30777560	30798903	0	-	.	gene_id "ENSMUSG00000139708.1"; transcript_id "ENSMUST00000354864.1"; gene_type "lncRNA"; gene_name "ENSMUSG00000139708"; transcript_type "lncRNA"; transcript_name "ENSMUST00000354864"; level 2; tag "basic"; tag "Ensembl_canonical"; tag "GENCODE_Primary"; tag "TAGENE";
chr13	HAVANA	gene	30777560	30799049	0	-	.	gene_id "ENSMUSG00000139708.1"; gene_type "lncRNA"; gene_name "ENSMUSG00000139708"; level 2;
chr13	HAVANA	exon	30777851	30778073	0	-	.	gene_id "ENSMUSG00000139708.1"; transcript_id "ENSMUST00000354865.1"; gene_type "lncRNA"; gene_name "ENSMUSG00000139708"; transcript_type "lncRNA"; transcript_name "ENSMUST00000354865"; exon_number 8; exon_id "ENSMUSE00001698438.1"; level 2; tag "basic"; tag "TAGENE";
chr13	HAVANA	exon	30777851	30778076	0	-	.	gene_id "ENSMUSG00000139708.1"; transcript_id "ENSMUST00000354866.1"; gene_type "lncRNA"; gene_name "ENSMUSG00000139708"; transcript_type "lncRNA"; transcript_name "ENSMUST00000354866"; exon_number 8; exon_id "ENSMUSE00001698437.1"; level 2; tag "TAGENE";
chr13	ENSEMBL_gcm37	exon	30777851	30778076	0.00441886958162583	-	.	gene_id "ENSMUSG00000139708.1"; transcript_id "ENSMUSG00000139708.1_tx_37"; exon_id "chr13_30777851_30778076_-"; exonnum "11"; txlen "1615";
chr13	HAVANA	transcript	30777851	30798863	0	-	.	gene_id "ENSMUSG00000139708.1"; transcript_id "ENSMUST00000354866.1"; gene_type "lncRNA"; gene_name "ENSMUSG00000139708"; transcript_type "lncRNA"; transcript_name "ENSMUST00000354866"; level 2; tag "TAGENE";
chr13	HAVANA	transcript	30777851	30798868	0	-	.	gene_id "ENSMUSG00000139708.1"; transcript_id "ENSMUST00000354865.1"; gene_type "lncRNA"; gene_name "ENSMUSG00000139708"; transcript_type "lncRNA"; transcript_name "ENSMUST00000354865"; level 2; tag "basic"; tag "TAGENE";
chr13	HAVANA	exon	30777854	30778073	0	-	.	gene_id "ENSMUSG00000139708.1"; transcript_id "ENSMUST00000354867.1"; gene_type "lncRNA"; gene_name "ENSMUSG00000139708"; transcript_type "lncRNA"; transcript_name "ENSMUST00000354867"; exon_number 6; exon_id "ENSMUSE00001698430.1"; level 2; tag "TAGENE";
chr13	ENSEMBL_gcm37	exon	30777854	30778073	0.00441886958162583	-	.	gene_id "ENSMUSG00000139708.1"; transcript_id "ENSMUSG00000139708.1_tx_38"; exon_id "chr13_30777854_30778073_-"; exonnum "11"; txlen "1609";
chr13	HAVANA	transcript	30777854	30798172	0	-	.	gene_id "ENSMUSG00000139708.1"; transcript_id "ENSMUST00000354867.1"; gene_type "lncRNA"; gene_name "ENSMUSG00000139708"; transcript_type "lncRNA"; transcript_name "ENSMUST00000354867"; level 2; tag "TAGENE";
chr13	HAVANA	exon	30778166	30778398	0	-	.	gene_id "ENSMUSG00000139708.1"; transcript_id "ENSMUST00000354864.1"; gene_type "lncRNA"; gene_name "ENSMUSG00000139708"; transcript_type "lncRNA"; transcript_name "ENSMUST00000354864"; exon_number 7; exon_id "ENSMUSE00001698444.1"; level 2; tag "basic"; tag "Ensembl_canonical"; tag "GENCODE_Primary"; tag "TAGENE";
chr13	ENSEMBL_gcm37	exon	30778166	30778398	0.073826325621311	-	.	gene_id "ENSMUSG00000139708.1"; transcript_id "ENSMUSG00000139708.1_tx_10"; exon_id "chr13_30778166_30778398_-"; exonnum "4"; txlen "660";
chr13	ENSEMBL_gcm37	exon	30778166	30778398	0.0331395607657859	-	.	gene_id "ENSMUSG00000139708.1"; transcript_id "ENSMUSG00000139708.1_tx_19"; exon_id "chr13_30778166_30778398_-"; exonnum "4"; txlen "646";
chr13	ENSEMBL_gcm37	exon	30778166	30778398	0.0198187569285582	-	.	gene_id "ENSMUSG00000139708.1"; transcript_id "ENSMUSG00000139708.1_tx_28"; exon_id "chr13_30778166_30778398_-"; exonnum "4"; txlen "986";
chr13	HAVANA	exon	30778217	30778398	0	-	.	gene_id "ENSMUSG00000139708.1"; transcript_id "ENSMUST00000354866.1"; gene_type "lncRNA"; gene_name "ENSMUSG00000139708"; transcript_type "lncRNA"; transcript_name "ENSMUST00000354866"; exon_number 7; exon_id "ENSMUSE00001698421.1"; level 2; tag "TAGENE";
chr13	HAVANA	exon	30778217	30778398	0	-	.	gene_id "ENSMUSG00000139708.1"; transcript_id "ENSMUST00000354865.1"; gene_type "lncRNA"; gene_name "ENSMUSG00000139708"; transcript_type "lncRNA"; transcript_name "ENSMUST00000354865"; exon_number 7; exon_id "ENSMUSE00001698421.1"; level 2; tag "basic"; tag "TAGENE";
chr13	HAVANA	exon	30778217	30778398	0	-	.	gene_id "ENSMUSG00000139708.1"; transcript_id "ENSMUST00000354867.1"; gene_type "lncRNA"; gene_name "ENSMUSG00000139708"; transcript_type "lncRNA"; transcript_name "ENSMUST00000354867"; exon_number 5; exon_id "ENSMUSE00001698421.1"; level 2; tag "TAGENE";
chr13	ENSEMBL_gcm37	exon	30778217	30778398	0.00441886958162583	-	.	gene_id "ENSMUSG00000139708.1"; transcript_id "ENSMUSG00000139708.1_tx_37"; exon_id "chr13_30778217_30778398_-"; exonnum "10"; txlen "1615";
chr13	ENSEMBL_gcm37	exon	30778217	30778398	0.00441886958162583	-	.	gene_id "ENSMUSG00000139708.1"; transcript_id "ENSMUSG00000139708.1_tx_38"; exon_id "chr13_30778217_30778398_-"; exonnum "10"; txlen "1609";
chr13	sragcm37_mid	exon	30779436	30779739	0.00441886958162583	-	.	gene_id "ENSMUSG00000139708.1"; transcript_id "ENSMUSG00000139708.1_tx_37"; exon_id "chr13_30779436_30779739_-"; exonnum "9"; txlen "1615";
chr13	sragcm37_mid	exon	30779436	30779739	0.00441886958162583	-	.	gene_id "ENSMUSG00000139708.1"; transcript_id "ENSMUSG00000139708.1_tx_38"; exon_id "chr13_30779436_30779739_-"; exonnum "9"; txlen "1609";
chr13	sragcm37_es	exon	30782711	30782899	0.0198187569285582	-	.	gene_id "ENSMUSG00000139708.1"; transcript_id "ENSMUSG00000139708.1_tx_29"; exon_id "chr13_30782711_30782899_-"; exonnum "4"; txlen "748";
chr13	sragcm37_es	exon	30782711	30782899	0.0142132385495608	-	.	gene_id "ENSMUSG00000139708.1"; transcript_id "ENSMUSG00000139708.1_tx_34"; exon_id "chr13_30782711_30782899_-"; exonnum "6"; txlen "574";
chr13	sragcm37_es	exon	30782711	30782899	0.0128355180759569	-	.	gene_id "ENSMUSG00000139708.1"; transcript_id "ENSMUSG00000139708.1_tx_36"; exon_id "chr13_30782711_30782899_-"; exonnum "6"; txlen "634";
chr13	sragcm37_es	exon	30782711	30782899	0.0903225919131788	-	.	gene_id "ENSMUSG00000139708.1"; transcript_id "ENSMUSG00000139708.1_tx_4"; exon_id "chr13_30782711_30782899_-"; exonnum "6"; txlen "537";
chr13	sragcm37_es	exon	30782711	30782899	0.0903225919131788	-	.	gene_id "ENSMUSG00000139708.1"; transcript_id "ENSMUSG00000139708.1_tx_6"; exon_id "chr13_30782711_30782899_-"; exonnum "7"; txlen "670";
chr13	sragcm37_es	exon	30782711	30782899	0.0772923934676648	-	.	gene_id "ENSMUSG00000139708.1"; transcript_id "ENSMUSG00000139708.1_tx_7"; exon_id "chr13_30782711_30782899_-"; exonnum "7"; txlen "730";
chr13	sragcm37_es	exon	30782711	30782899	0.0772923934676648	-	.	gene_id "ENSMUSG00000139708.1"; transcript_id "ENSMUSG00000139708.1_tx_8"; exon_id "chr13_30782711_30782899_-"; exonnum "6"; txlen "597";
chr13	sragcm37_es	exon	30782711	30782899	0.0772923934676648	-	.	gene_id "ENSMUSG00000139708.1"; transcript_id "ENSMUSG00000139708.1_tx_9"; exon_id "chr13_30782711_30782899_-"; exonnum "5"; txlen "501";
chr13	HAVANA	exon	30785675	30785732	0	-	.	gene_id "ENSMUSG00000139708.1"; transcript_id "ENSMUST00000354864.1"; gene_type "lncRNA"; gene_name "ENSMUSG00000139708"; transcript_type "lncRNA"; transcript_name "ENSMUST00000354864"; exon_number 6; exon_id "ENSMUSE00001698433.1"; level 2; tag "basic"; tag "Ensembl_canonical"; tag "GENCODE_Primary"; tag "TAGENE";
chr13	HAVANA	exon	30785675	30785732	0	-	.	gene_id "ENSMUSG00000139708.1"; transcript_id "ENSMUST00000354866.1"; gene_type "lncRNA"; gene_name "ENSMUSG00000139708"; transcript_type "lncRNA"; transcript_name "ENSMUST00000354866"; exon_number 6; exon_id "ENSMUSE00001698433.1"; level 2; tag "TAGENE";
chr13	HAVANA	exon	30785675	30785732	0	-	.	gene_id "ENSMUSG00000139708.1"; transcript_id "ENSMUST00000354865.1"; gene_type "lncRNA"; gene_name "ENSMUSG00000139708"; transcript_type "lncRNA"; transcript_name "ENSMUST00000354865"; exon_number 6; exon_id "ENSMUSE00001698433.1"; level 2; tag "basic"; tag "TAGENE";
chr13	HAVANA	exon	30785675	30785732	0	-	.	gene_id "ENSMUSG00000139708.1"; transcript_id "ENSMUST00000354867.1"; gene_type "lncRNA"; gene_name "ENSMUSG00000139708"; transcript_type "lncRNA"; transcript_name "ENSMUST00000354867"; exon_number 4; exon_id "ENSMUSE00001698433.1"; level 2; tag "TAGENE";
chr13	ENSEMBL_gcm37	exon	30785675	30785732	0.073826325621311	-	.	gene_id "ENSMUSG00000139708.1"; transcript_id "ENSMUSG00000139708.1_tx_10"; exon_id "chr13_30785675_30785732_-"; exonnum "3"; txlen "660";
chr13	ENSEMBL_gcm37	exon	30785675	30785732	0.0331395607657859	-	.	gene_id "ENSMUSG00000139708.1"; transcript_id "ENSMUSG00000139708.1_tx_19"; exon_id "chr13_30785675_30785732_-"; exonnum "3"; txlen "646";
chr13	ENSEMBL_gcm37	exon	30785675	30785732	0.0198187569285582	-	.	gene_id "ENSMUSG00000139708.1"; transcript_id "ENSMUSG00000139708.1_tx_28"; exon_id "chr13_30785675_30785732_-"; exonnum "3"; txlen "986";
chr13	ENSEMBL_gcm37	exon	30785675	30785732	0.0198187569285582	-	.	gene_id "ENSMUSG00000139708.1"; transcript_id "ENSMUSG00000139708.1_tx_29"; exon_id "chr13_30785675_30785732_-"; exonnum "3"; txlen "748";
chr13	ENSEMBL_gcm37	exon	30785675	30785732	0.0142132385495608	-	.	gene_id "ENSMUSG00000139708.1"; transcript_id "ENSMUSG00000139708.1_tx_34"; exon_id "chr13_30785675_30785732_-"; exonnum "5"; txlen "574";
chr13	ENSEMBL_gcm37	exon	30785675	30785732	0.0128355180759569	-	.	gene_id "ENSMUSG00000139708.1"; transcript_id "ENSMUSG00000139708.1_tx_36"; exon_id "chr13_30785675_30785732_-"; exonnum "5"; txlen "634";
chr13	ENSEMBL_gcm37	exon	30785675	30785732	0.00441886958162583	-	.	gene_id "ENSMUSG00000139708.1"; transcript_id "ENSMUSG00000139708.1_tx_37"; exon_id "chr13_30785675_30785732_-"; exonnum "8"; txlen "1615";
chr13	ENSEMBL_gcm37	exon	30785675	30785732	0.00441886958162583	-	.	gene_id "ENSMUSG00000139708.1"; transcript_id "ENSMUSG00000139708.1_tx_38"; exon_id "chr13_30785675_30785732_-"; exonnum "8"; txlen "1609";
chr13	ENSEMBL_gcm37	exon	30785675	30785732	0.0903225919131788	-	.	gene_id "ENSMUSG00000139708.1"; transcript_id "ENSMUSG00000139708.1_tx_4"; exon_id "chr13_30785675_30785732_-"; exonnum "5"; txlen "537";
chr13	ENSEMBL_gcm37	exon	30785675	30785732	0.0903225919131788	-	.	gene_id "ENSMUSG00000139708.1"; transcript_id "ENSMUSG00000139708.1_tx_6"; exon_id "chr13_30785675_30785732_-"; exonnum "6"; txlen "670";
chr13	ENSEMBL_gcm37	exon	30785675	30785732	0.0772923934676648	-	.	gene_id "ENSMUSG00000139708.1"; transcript_id "ENSMUSG00000139708.1_tx_7"; exon_id "chr13_30785675_30785732_-"; exonnum "6"; txlen "730";
chr13	ENSEMBL_gcm37	exon	30785675	30785732	0.0772923934676648	-	.	gene_id "ENSMUSG00000139708.1"; transcript_id "ENSMUSG00000139708.1_tx_8"; exon_id "chr13_30785675_30785732_-"; exonnum "5"; txlen "597";
chr13	ENSEMBL_gcm37	exon	30785675	30785732	0.0772923934676648	-	.	gene_id "ENSMUSG00000139708.1"; transcript_id "ENSMUSG00000139708.1_tx_9"; exon_id "chr13_30785675_30785732_-"; exonnum "4"; txlen "501";
chr13	HAVANA	exon	30786567	30786659	0	-	.	gene_id "ENSMUSG00000139708.1"; transcript_id "ENSMUST00000354864.1"; gene_type "lncRNA"; gene_name "ENSMUSG00000139708"; transcript_type "lncRNA"; transcript_name "ENSMUST00000354864"; exon_number 5; exon_id "ENSMUSE00001698424.1"; level 2; tag "basic"; tag "Ensembl_canonical"; tag "GENCODE_Primary"; tag "TAGENE";
chr13	HAVANA	exon	30786567	30786659	0	-	.	gene_id "ENSMUSG00000139708.1"; transcript_id "ENSMUST00000354866.1"; gene_type "lncRNA"; gene_name "ENSMUSG00000139708"; transcript_type "lncRNA"; transcript_name "ENSMUST00000354866"; exon_number 5; exon_id "ENSMUSE00001698424.1"; level 2; tag "TAGENE";
chr13	HAVANA	exon	30786567	30786659	0	-	.	gene_id "ENSMUSG00000139708.1"; transcript_id "ENSMUST00000354865.1"; gene_type "lncRNA"; gene_name "ENSMUSG00000139708"; transcript_type "lncRNA"; transcript_name "ENSMUST00000354865"; exon_number 5; exon_id "ENSMUSE00001698424.1"; level 2; tag "basic"; tag "TAGENE";
chr13	HAVANA	exon	30786567	30786659	0	-	.	gene_id "ENSMUSG00000139708.1"; transcript_id "ENSMUST00000354867.1"; gene_type "lncRNA"; gene_name "ENSMUSG00000139708"; transcript_type "lncRNA"; transcript_name "ENSMUST00000354867"; exon_number 3; exon_id "ENSMUSE00001698424.1"; level 2; tag "TAGENE";
chr13	ENSEMBL_gcm37	exon	30786567	30786659	0.073826325621311	-	.	gene_id "ENSMUSG00000139708.1"; transcript_id "ENSMUSG00000139708.1_tx_10"; exon_id "chr13_30786567_30786659_-"; exonnum "2"; txlen "660";
chr13	ENSEMBL_gcm37	exon	30786567	30786659	0.0331395607657859	-	.	gene_id "ENSMUSG00000139708.1"; transcript_id "ENSMUSG00000139708.1_tx_19"; exon_id "chr13_30786567_30786659_-"; exonnum "2"; txlen "646";
chr13	ENSEMBL_gcm37	exon	30786567	30786659	0.0198187569285582	-	.	gene_id "ENSMUSG00000139708.1"; transcript_id "ENSMUSG00000139708.1_tx_28"; exon_id "chr13_30786567_30786659_-"; exonnum "2"; txlen "986";
chr13	ENSEMBL_gcm37	exon	30786567	30786659	0.0198187569285582	-	.	gene_id "ENSMUSG00000139708.1"; transcript_id "ENSMUSG00000139708.1_tx_29"; exon_id "chr13_30786567_30786659_-"; exonnum "2"; txlen "748";
chr13	ENSEMBL_gcm37	exon	30786567	30786659	0.0142132385495608	-	.	gene_id "ENSMUSG00000139708.1"; transcript_id "ENSMUSG00000139708.1_tx_34"; exon_id "chr13_30786567_30786659_-"; exonnum "4"; txlen "574";
chr13	ENSEMBL_gcm37	exon	30786567	30786659	0.0128355180759569	-	.	gene_id "ENSMUSG00000139708.1"; transcript_id "ENSMUSG00000139708.1_tx_36"; exon_id "chr13_30786567_30786659_-"; exonnum "4"; txlen "634";
chr13	ENSEMBL_gcm37	exon	30786567	30786659	0.00441886958162583	-	.	gene_id "ENSMUSG00000139708.1"; transcript_id "ENSMUSG00000139708.1_tx_37"; exon_id "chr13_30786567_30786659_-"; exonnum "7"; txlen "1615";
chr13	ENSEMBL_gcm37	exon	30786567	30786659	0.00441886958162583	-	.	gene_id "ENSMUSG00000139708.1"; transcript_id "ENSMUSG00000139708.1_tx_38"; exon_id "chr13_30786567_30786659_-"; exonnum "7"; txlen "1609";
chr13	ENSEMBL_gcm37	exon	30786567	30786659	0.0903225919131788	-	.	gene_id "ENSMUSG00000139708.1"; transcript_id "ENSMUSG00000139708.1_tx_4"; exon_id "chr13_30786567_30786659_-"; exonnum "4"; txlen "537";
chr13	ENSEMBL_gcm37	exon	30786567	30786659	0.0903225919131788	-	.	gene_id "ENSMUSG00000139708.1"; transcript_id "ENSMUSG00000139708.1_tx_6"; exon_id "chr13_30786567_30786659_-"; exonnum "5"; txlen "670";
chr13	ENSEMBL_gcm37	exon	30786567	30786659	0.0772923934676648	-	.	gene_id "ENSMUSG00000139708.1"; transcript_id "ENSMUSG00000139708.1_tx_7"; exon_id "chr13_30786567_30786659_-"; exonnum "5"; txlen "730";
chr13	ENSEMBL_gcm37	exon	30786567	30786659	0.0772923934676648	-	.	gene_id "ENSMUSG00000139708.1"; transcript_id "ENSMUSG00000139708.1_tx_8"; exon_id "chr13_30786567_30786659_-"; exonnum "4"; txlen "597";
chr13	ENSEMBL_gcm37	exon	30786567	30786659	0.0772923934676648	-	.	gene_id "ENSMUSG00000139708.1"; transcript_id "ENSMUSG00000139708.1_tx_9"; exon_id "chr13_30786567_30786659_-"; exonnum "3"; txlen "501";
chr13	sragcm37_ss	exon	30786788	30786869	0.073826325621311	-	.	gene_id "ENSMUSG00000139708.1"; transcript_id "ENSMUSG00000139708.1_tx_10"; exon_id "chr13_30786788_30786869_-"; exonnum "1"; txlen "660";
chr13	sragcm37_ss	exon	30787146	30787553	0.0198187569285582	-	.	gene_id "ENSMUSG00000139708.1"; transcript_id "ENSMUSG00000139708.1_tx_28"; exon_id "chr13_30787146_30787553_-"; exonnum "1"; txlen "986";
chr13	sragcm37_ss	exon	30787146	30787553	0.0198187569285582	-	.	gene_id "ENSMUSG00000139708.1"; transcript_id "ENSMUSG00000139708.1_tx_29"; exon_id "chr13_30787146_30787553_-"; exonnum "1"; txlen "748";
chr13	sragcm37_ss	exon	30787986	30788053	0.0331395607657859	-	.	gene_id "ENSMUSG00000139708.1"; transcript_id "ENSMUSG00000139708.1_tx_19"; exon_id "chr13_30787986_30788053_-"; exonnum "1"; txlen "646";
chr13	HAVANA	exon	30794885	30795819	0	-	.	gene_id "ENSMUSG00000139708.1"; transcript_id "ENSMUST00000354869.1"; gene_type "lncRNA"; gene_name "ENSMUSG00000139708"; transcript_type "lncRNA"; transcript_name "ENSMUST00000354869"; exon_number 5; exon_id "ENSMUSE00001698426.1"; level 2; tag "basic"; tag "TAGENE";
chr13	HAVANA	transcript	30794885	30798871	0	-	.	gene_id "ENSMUSG00000139708.1"; transcript_id "ENSMUST00000354869.1"; gene_type "lncRNA"; gene_name "ENSMUSG00000139708"; transcript_type "lncRNA"; transcript_name "ENSMUST00000354869"; level 2; tag "basic"; tag "TAGENE";
chr13	HAVANA	exon	30794941	30795042	0	-	.	gene_id "ENSMUSG00000139708.1"; transcript_id "ENSMUST00000354873.1"; gene_type "lncRNA"; gene_name "ENSMUSG00000139708"; transcript_type "lncRNA"; transcript_name "ENSMUST00000354873"; exon_number 6; exon_id "ENSMUSE00001698427.1"; level 2; tag "TAGENE";
chr13	HAVANA	transcript	30794941	30798876	0	-	.	gene_id "ENSMUSG00000139708.1"; transcript_id "ENSMUST00000354873.1"; gene_type "lncRNA"; gene_name "ENSMUSG00000139708"; transcript_type "lncRNA"; transcript_name "ENSMUST00000354873"; level 2; tag "TAGENE";
chr13	HAVANA	exon	30794947	30795042	0	-	.	gene_id "ENSMUSG00000139708.1"; transcript_id "ENSMUST00000354874.1"; gene_type "lncRNA"; gene_name "ENSMUSG00000139708"; transcript_type "lncRNA"; transcript_name "ENSMUST00000354874"; exon_number 6; exon_id "ENSMUSE00001698428.1"; level 2; tag "TAGENE";
chr13	HAVANA	exon	30794947	30795042	0	-	.	gene_id "ENSMUSG00000139708.1"; transcript_id "ENSMUST00000354872.1"; gene_type "lncRNA"; gene_name "ENSMUSG00000139708"; transcript_type "lncRNA"; transcript_name "ENSMUST00000354872"; exon_number 7; exon_id "ENSMUSE00001698428.1"; level 2; tag "basic"; tag "TAGENE";
chr13	HAVANA	exon	30794947	30795042	0	-	.	gene_id "ENSMUSG00000139708.1"; transcript_id "ENSMUST00000354871.1"; gene_type "lncRNA"; gene_name "ENSMUSG00000139708"; transcript_type "lncRNA"; transcript_name "ENSMUST00000354871"; exon_number 5; exon_id "ENSMUSE00001698428.1"; level 2; tag "TAGENE";
chr13	HAVANA	exon	30794947	30795042	0	-	.	gene_id "ENSMUSG00000139708.1"; transcript_id "ENSMUST00000354870.1"; gene_type "lncRNA"; gene_name "ENSMUSG00000139708"; transcript_type "lncRNA"; transcript_name "ENSMUST00000354870"; exon_number 5; exon_id "ENSMUSE00001698428.1"; level 2; tag "TAGENE";
chr13	HAVANA	exon	30794947	30795042	0	-	.	gene_id "ENSMUSG00000139708.1"; transcript_id "ENSMUST00000354868.1"; gene_type "lncRNA"; gene_name "ENSMUSG00000139708"; transcript_type "lncRNA"; transcript_name "ENSMUST00000354868"; exon_number 6; exon_id "ENSMUSE00001698428.1"; level 2; tag "TAGENE";
chr13	HAVANA	transcript	30794947	30798871	0	-	.	gene_id "ENSMUSG00000139708.1"; transcript_id "ENSMUST00000354874.1"; gene_type "lncRNA"; gene_name "ENSMUSG00000139708"; transcript_type "lncRNA"; transcript_name "ENSMUST00000354874"; level 2; tag "TAGENE";
chr13	HAVANA	transcript	30794947	30798882	0	-	.	gene_id "ENSMUSG00000139708.1"; transcript_id "ENSMUST00000354872.1"; gene_type "lncRNA"; gene_name "ENSMUSG00000139708"; transcript_type "lncRNA"; transcript_name "ENSMUST00000354872"; level 2; tag "basic"; tag "TAGENE";
chr13	HAVANA	transcript	30794947	30798888	0	-	.	gene_id "ENSMUSG00000139708.1"; transcript_id "ENSMUST00000354871.1"; gene_type "lncRNA"; gene_name "ENSMUSG00000139708"; transcript_type "lncRNA"; transcript_name "ENSMUST00000354871"; level 2; tag "TAGENE";
chr13	HAVANA	transcript	30794947	30798903	0	-	.	gene_id "ENSMUSG00000139708.1"; transcript_id "ENSMUST00000354870.1"; gene_type "lncRNA"; gene_name "ENSMUSG00000139708"; transcript_type "lncRNA"; transcript_name "ENSMUST00000354870"; level 2; tag "TAGENE";
chr13	HAVANA	transcript	30794947	30799049	0	-	.	gene_id "ENSMUSG00000139708.1"; transcript_id "ENSMUST00000354868.1"; gene_type "lncRNA"; gene_name "ENSMUSG00000139708"; transcript_type "lncRNA"; transcript_name "ENSMUST00000354868"; level 2; tag "TAGENE";
chr13	HAVANA	exon	30795724	30795819	0	-	.	gene_id "ENSMUSG00000139708.1"; transcript_id "ENSMUST00000354864.1"; gene_type "lncRNA"; gene_name "ENSMUSG00000139708"; transcript_type "lncRNA"; transcript_name "ENSMUST00000354864"; exon_number 4; exon_id "ENSMUSE00001698422.1"; level 2; tag "basic"; tag "Ensembl_canonical"; tag "GENCODE_Primary"; tag "TAGENE";
chr13	HAVANA	exon	30795724	30795819	0	-	.	gene_id "ENSMUSG00000139708.1"; transcript_id "ENSMUST00000354866.1"; gene_type "lncRNA"; gene_name "ENSMUSG00000139708"; transcript_type "lncRNA"; transcript_name "ENSMUST00000354866"; exon_number 4; exon_id "ENSMUSE00001698422.1"; level 2; tag "TAGENE";
chr13	HAVANA	exon	30795724	30795819	0	-	.	gene_id "ENSMUSG00000139708.1"; transcript_id "ENSMUST00000354865.1"; gene_type "lncRNA"; gene_name "ENSMUSG00000139708"; transcript_type "lncRNA"; transcript_name "ENSMUST00000354865"; exon_number 4; exon_id "ENSMUSE00001698422.1"; level 2; tag "basic"; tag "TAGENE";
chr13	HAVANA	exon	30795724	30795819	0	-	.	gene_id "ENSMUSG00000139708.1"; transcript_id "ENSMUST00000354873.1"; gene_type "lncRNA"; gene_name "ENSMUSG00000139708"; transcript_type "lncRNA"; transcript_name "ENSMUST00000354873"; exon_number 5; exon_id "ENSMUSE00001698422.1"; level 2; tag "TAGENE";
chr13	HAVANA	exon	30795724	30795819	0	-	.	gene_id "ENSMUSG00000139708.1"; transcript_id "ENSMUST00000354874.1"; gene_type "lncRNA"; gene_name "ENSMUSG00000139708"; transcript_type "lncRNA"; transcript_name "ENSMUST00000354874"; exon_number 5; exon_id "ENSMUSE00001698422.1"; level 2; tag "TAGENE";
chr13	HAVANA	exon	30795724	30795819	0	-	.	gene_id "ENSMUSG00000139708.1"; transcript_id "ENSMUST00000354872.1"; gene_type "lncRNA"; gene_name "ENSMUSG00000139708"; transcript_type "lncRNA"; transcript_name "ENSMUST00000354872"; exon_number 6; exon_id "ENSMUSE00001698422.1"; level 2; tag "basic"; tag "TAGENE";
chr13	HAVANA	exon	30795724	30795819	0	-	.	gene_id "ENSMUSG00000139708.1"; transcript_id "ENSMUST00000354871.1"; gene_type "lncRNA"; gene_name "ENSMUSG00000139708"; transcript_type "lncRNA"; transcript_name "ENSMUST00000354871"; exon_number 4; exon_id "ENSMUSE00001698422.1"; level 2; tag "TAGENE";
chr13	HAVANA	exon	30795724	30795819	0	-	.	gene_id "ENSMUSG00000139708.1"; transcript_id "ENSMUST00000354870.1"; gene_type "lncRNA"; gene_name "ENSMUSG00000139708"; transcript_type "lncRNA"; transcript_name "ENSMUST00000354870"; exon_number 4; exon_id "ENSMUSE00001698422.1"; level 2; tag "TAGENE";
chr13	HAVANA	exon	30795724	30795819	0	-	.	gene_id "ENSMUSG00000139708.1"; transcript_id "ENSMUST00000354868.1"; gene_type "lncRNA"; gene_name "ENSMUSG00000139708"; transcript_type "lncRNA"; transcript_name "ENSMUST00000354868"; exon_number 5; exon_id "ENSMUSE00001698422.1"; level 2; tag "TAGENE";
chr13	ENSEMBL_gcm37	exon	30795724	30795819	0.00441886958162583	-	.	gene_id "ENSMUSG00000139708.1"; transcript_id "ENSMUSG00000139708.1_tx_37"; exon_id "chr13_30795724_30795819_-"; exonnum "6"; txlen "1615";
chr13	ENSEMBL_gcm37	exon	30795724	30795819	0.00441886958162583	-	.	gene_id "ENSMUSG00000139708.1"; transcript_id "ENSMUSG00000139708.1_tx_38"; exon_id "chr13_30795724_30795819_-"; exonnum "6"; txlen "1609";
chr13	ENSEMBL_gcm37	exon	30795724	30795819	0.0903225919131788	-	.	gene_id "ENSMUSG00000139708.1"; transcript_id "ENSMUSG00000139708.1_tx_4"; exon_id "chr13_30795724_30795819_-"; exonnum "3"; txlen "537";
chr13	ENSEMBL_gcm37	exon	30795724	30795819	0.0903225919131788	-	.	gene_id "ENSMUSG00000139708.1"; transcript_id "ENSMUSG00000139708.1_tx_6"; exon_id "chr13_30795724_30795819_-"; exonnum "4"; txlen "670";
chr13	ENSEMBL_gcm37	exon	30795724	30795819	0.0772923934676648	-	.	gene_id "ENSMUSG00000139708.1"; transcript_id "ENSMUSG00000139708.1_tx_7"; exon_id "chr13_30795724_30795819_-"; exonnum "4"; txlen "730";
chr13	ENSEMBL_gcm37	exon	30795724	30795819	0.0772923934676648	-	.	gene_id "ENSMUSG00000139708.1"; transcript_id "ENSMUSG00000139708.1_tx_8"; exon_id "chr13_30795724_30795819_-"; exonnum "3"; txlen "597";
chr13	HAVANA	exon	30796284	30796416	0	-	.	gene_id "ENSMUSG00000139708.1"; transcript_id "ENSMUST00000354869.1"; gene_type "lncRNA"; gene_name "ENSMUSG00000139708"; transcript_type "lncRNA"; transcript_name "ENSMUST00000354869"; exon_number 4; exon_id "ENSMUSE00001698423.1"; level 2; tag "basic"; tag "TAGENE";
chr13	HAVANA	exon	30796284	30796416	0	-	.	gene_id "ENSMUSG00000139708.1"; transcript_id "ENSMUST00000354873.1"; gene_type "lncRNA"; gene_name "ENSMUSG00000139708"; transcript_type "lncRNA"; transcript_name "ENSMUST00000354873"; exon_number 4; exon_id "ENSMUSE00001698423.1"; level 2; tag "TAGENE";
chr13	HAVANA	exon	30796284	30796416	0	-	.	gene_id "ENSMUSG00000139708.1"; transcript_id "ENSMUST00000354872.1"; gene_type "lncRNA"; gene_name "ENSMUSG00000139708"; transcript_type "lncRNA"; transcript_name "ENSMUST00000354872"; exon_number 5; exon_id "ENSMUSE00001698423.1"; level 2; tag "basic"; tag "TAGENE";
chr13	HAVANA	exon	30796284	30796416	0	-	.	gene_id "ENSMUSG00000139708.1"; transcript_id "ENSMUST00000354868.1"; gene_type "lncRNA"; gene_name "ENSMUSG00000139708"; transcript_type "lncRNA"; transcript_name "ENSMUST00000354868"; exon_number 4; exon_id "ENSMUSE00001698423.1"; level 2; tag "TAGENE";
chr13	ENSEMBL_gcm37	exon	30796284	30796416	0.0142132385495608	-	.	gene_id "ENSMUSG00000139708.1"; transcript_id "ENSMUSG00000139708.1_tx_34"; exon_id "chr13_30796284_30796416_-"; exonnum "3"; txlen "574";
chr13	ENSEMBL_gcm37	exon	30796284	30796416	0.0128355180759569	-	.	gene_id "ENSMUSG00000139708.1"; transcript_id "ENSMUSG00000139708.1_tx_36"; exon_id "chr13_30796284_30796416_-"; exonnum "3"; txlen "634";
chr13	ENSEMBL_gcm37	exon	30796284	30796416	0.00441886958162583	-	.	gene_id "ENSMUSG00000139708.1"; transcript_id "ENSMUSG00000139708.1_tx_37"; exon_id "chr13_30796284_30796416_-"; exonnum "5"; txlen "1615";
chr13	ENSEMBL_gcm37	exon	30796284	30796416	0.00441886958162583	-	.	gene_id "ENSMUSG00000139708.1"; transcript_id "ENSMUSG00000139708.1_tx_38"; exon_id "chr13_30796284_30796416_-"; exonnum "5"; txlen "1609";
chr13	ENSEMBL_gcm37	exon	30796284	30796416	0.0903225919131788	-	.	gene_id "ENSMUSG00000139708.1"; transcript_id "ENSMUSG00000139708.1_tx_6"; exon_id "chr13_30796284_30796416_-"; exonnum "3"; txlen "670";
chr13	ENSEMBL_gcm37	exon	30796284	30796416	0.0772923934676648	-	.	gene_id "ENSMUSG00000139708.1"; transcript_id "ENSMUSG00000139708.1_tx_7"; exon_id "chr13_30796284_30796416_-"; exonnum "3"; txlen "730";
chr13	HAVANA	exon	30797053	30797116	0	-	.	gene_id "ENSMUSG00000139708.1"; transcript_id "ENSMUST00000354864.1"; gene_type "lncRNA"; gene_name "ENSMUSG00000139708"; transcript_type "lncRNA"; transcript_name "ENSMUST00000354864"; exon_number 3; exon_id "ENSMUSE00001698429.1"; level 2; tag "basic"; tag "Ensembl_canonical"; tag "GENCODE_Primary"; tag "TAGENE";
chr13	HAVANA	exon	30797053	30797116	0	-	.	gene_id "ENSMUSG00000139708.1"; transcript_id "ENSMUST00000354866.1"; gene_type "lncRNA"; gene_name "ENSMUSG00000139708"; transcript_type "lncRNA"; transcript_name "ENSMUST00000354866"; exon_number 3; exon_id "ENSMUSE00001698429.1"; level 2; tag "TAGENE";
chr13	HAVANA	exon	30797053	30797116	0	-	.	gene_id "ENSMUSG00000139708.1"; transcript_id "ENSMUST00000354865.1"; gene_type "lncRNA"; gene_name "ENSMUSG00000139708"; transcript_type "lncRNA"; transcript_name "ENSMUST00000354865"; exon_number 3; exon_id "ENSMUSE00001698429.1"; level 2; tag "basic"; tag "TAGENE";
chr13	HAVANA	exon	30797053	30797116	0	-	.	gene_id "ENSMUSG00000139708.1"; transcript_id "ENSMUST00000354867.1"; gene_type "lncRNA"; gene_name "ENSMUSG00000139708"; transcript_type "lncRNA"; transcript_name "ENSMUST00000354867"; exon_number 2; exon_id "ENSMUSE00001698429.1"; level 2; tag "TAGENE";
chr13	HAVANA	exon	30797053	30797116	0	-	.	gene_id "ENSMUSG00000139708.1"; transcript_id "ENSMUST00000354869.1"; gene_type "lncRNA"; gene_name "ENSMUSG00000139708"; transcript_type "lncRNA"; transcript_name "ENSMUST00000354869"; exon_number 3; exon_id "ENSMUSE00001698429.1"; level 2; tag "basic"; tag "TAGENE";
chr13	HAVANA	exon	30797053	30797116	0	-	.	gene_id "ENSMUSG00000139708.1"; transcript_id "ENSMUST00000354873.1"; gene_type "lncRNA"; gene_name "ENSMUSG00000139708"; transcript_type "lncRNA"; transcript_name "ENSMUST00000354873"; exon_number 3; exon_id "ENSMUSE00001698429.1"; level 2; tag "TAGENE";
chr13	HAVANA	exon	30797053	30797116	0	-	.	gene_id "ENSMUSG00000139708.1"; transcript_id "ENSMUST00000354874.1"; gene_type "lncRNA"; gene_name "ENSMUSG00000139708"; transcript_type "lncRNA"; transcript_name "ENSMUST00000354874"; exon_number 4; exon_id "ENSMUSE00001698429.1"; level 2; tag "TAGENE";
chr13	HAVANA	exon	30797053	30797116	0	-	.	gene_id "ENSMUSG00000139708.1"; transcript_id "ENSMUST00000354872.1"; gene_type "lncRNA"; gene_name "ENSMUSG00000139708"; transcript_type "lncRNA"; transcript_name "ENSMUST00000354872"; exon_number 4; exon_id "ENSMUSE00001698429.1"; level 2; tag "basic"; tag "TAGENE";
chr13	HAVANA	exon	30797053	30797116	0	-	.	gene_id "ENSMUSG00000139708.1"; transcript_id "ENSMUST00000354871.1"; gene_type "lncRNA"; gene_name "ENSMUSG00000139708"; transcript_type "lncRNA"; transcript_name "ENSMUST00000354871"; exon_number 3; exon_id "ENSMUSE00001698429.1"; level 2; tag "TAGENE";
chr13	HAVANA	exon	30797053	30797116	0	-	.	gene_id "ENSMUSG00000139708.1"; transcript_id "ENSMUST00000354870.1"; gene_type "lncRNA"; gene_name "ENSMUSG00000139708"; transcript_type "lncRNA"; transcript_name "ENSMUST00000354870"; exon_number 3; exon_id "ENSMUSE00001698429.1"; level 2; tag "TAGENE";
chr13	HAVANA	exon	30797053	30797116	0	-	.	gene_id "ENSMUSG00000139708.1"; transcript_id "ENSMUST00000354868.1"; gene_type "lncRNA"; gene_name "ENSMUSG00000139708"; transcript_type "lncRNA"; transcript_name "ENSMUST00000354868"; exon_number 3; exon_id "ENSMUSE00001698429.1"; level 2; tag "TAGENE";
chr13	ENSEMBL_gcm37	exon	30797053	30797116	0.0142132385495608	-	.	gene_id "ENSMUSG00000139708.1"; transcript_id "ENSMUSG00000139708.1_tx_34"; exon_id "chr13_30797053_30797116_-"; exonnum "2"; txlen "574";
chr13	ENSEMBL_gcm37	exon	30797053	30797116	0.0128355180759569	-	.	gene_id "ENSMUSG00000139708.1"; transcript_id "ENSMUSG00000139708.1_tx_36"; exon_id "chr13_30797053_30797116_-"; exonnum "2"; txlen "634";
chr13	ENSEMBL_gcm37	exon	30797053	30797116	0.00441886958162583	-	.	gene_id "ENSMUSG00000139708.1"; transcript_id "ENSMUSG00000139708.1_tx_37"; exon_id "chr13_30797053_30797116_-"; exonnum "4"; txlen "1615";
chr13	ENSEMBL_gcm37	exon	30797053	30797116	0.00441886958162583	-	.	gene_id "ENSMUSG00000139708.1"; transcript_id "ENSMUSG00000139708.1_tx_38"; exon_id "chr13_30797053_30797116_-"; exonnum "4"; txlen "1609";
chr13	ENSEMBL_gcm37	exon	30797053	30797116	0.0903225919131788	-	.	gene_id "ENSMUSG00000139708.1"; transcript_id "ENSMUSG00000139708.1_tx_4"; exon_id "chr13_30797053_30797116_-"; exonnum "2"; txlen "537";
chr13	ENSEMBL_gcm37	exon	30797053	30797116	0.0903225919131788	-	.	gene_id "ENSMUSG00000139708.1"; transcript_id "ENSMUSG00000139708.1_tx_6"; exon_id "chr13_30797053_30797116_-"; exonnum "2"; txlen "670";
chr13	ENSEMBL_gcm37	exon	30797053	30797116	0.0772923934676648	-	.	gene_id "ENSMUSG00000139708.1"; transcript_id "ENSMUSG00000139708.1_tx_7"; exon_id "chr13_30797053_30797116_-"; exonnum "2"; txlen "730";
chr13	ENSEMBL_gcm37	exon	30797053	30797116	0.0772923934676648	-	.	gene_id "ENSMUSG00000139708.1"; transcript_id "ENSMUSG00000139708.1_tx_8"; exon_id "chr13_30797053_30797116_-"; exonnum "2"; txlen "597";
chr13	ENSEMBL_gcm37	exon	30797053	30797116	0.0772923934676648	-	.	gene_id "ENSMUSG00000139708.1"; transcript_id "ENSMUSG00000139708.1_tx_9"; exon_id "chr13_30797053_30797116_-"; exonnum "2"; txlen "501";
chr13	HAVANA	exon	30798026	30798062	0	-	.	gene_id "ENSMUSG00000139708.1"; transcript_id "ENSMUST00000354874.1"; gene_type "lncRNA"; gene_name "ENSMUSG00000139708"; transcript_type "lncRNA"; transcript_name "ENSMUST00000354874"; exon_number 3; exon_id "ENSMUSE00001698436.1"; level 2; tag "TAGENE";
chr13	HAVANA	exon	30798026	30798062	0	-	.	gene_id "ENSMUSG00000139708.1"; transcript_id "ENSMUST00000354872.1"; gene_type "lncRNA"; gene_name "ENSMUSG00000139708"; transcript_type "lncRNA"; transcript_name "ENSMUST00000354872"; exon_number 3; exon_id "ENSMUSE00001698436.1"; level 2; tag "basic"; tag "TAGENE";
chr13	ENSEMBL_gcm37	exon	30798026	30798062	0.0142132385495608	-	.	gene_id "ENSMUSG00000139708.1"; transcript_id "ENSMUSG00000139708.1_tx_34"; exon_id "chr13_30798026_30798062_-"; exonnum "1"; txlen "574";
chr13	ENSEMBL_gcm37	exon	30798026	30798062	0.00441886958162583	-	.	gene_id "ENSMUSG00000139708.1"; transcript_id "ENSMUSG00000139708.1_tx_37"; exon_id "chr13_30798026_30798062_-"; exonnum "3"; txlen "1615";
chr13	ENSEMBL_gcm37	exon	30798026	30798062	0.00441886958162583	-	.	gene_id "ENSMUSG00000139708.1"; transcript_id "ENSMUSG00000139708.1_tx_38"; exon_id "chr13_30798026_30798062_-"; exonnum "3"; txlen "1609";
chr13	ENSEMBL_gcm37	exon	30798026	30798062	0.0903225919131788	-	.	gene_id "ENSMUSG00000139708.1"; transcript_id "ENSMUSG00000139708.1_tx_4"; exon_id "chr13_30798026_30798062_-"; exonnum "1"; txlen "537";
chr13	ENSEMBL_gcm37	exon	30798026	30798062	0.0903225919131788	-	.	gene_id "ENSMUSG00000139708.1"; transcript_id "ENSMUSG00000139708.1_tx_6"; exon_id "chr13_30798026_30798062_-"; exonnum "1"; txlen "670";
chr13	HAVANA	exon	30798026	30798172	0	-	.	gene_id "ENSMUSG00000139708.1"; transcript_id "ENSMUST00000354867.1"; gene_type "lncRNA"; gene_name "ENSMUSG00000139708"; transcript_type "lncRNA"; transcript_name "ENSMUST00000354867"; exon_number 1; exon_id "ENSMUSE00001698443.1"; level 2; tag "TAGENE";
chr13	HAVANA	exon	30798325	30798421	0	-	.	gene_id "ENSMUSG00000139708.1"; transcript_id "ENSMUST00000354864.1"; gene_type "lncRNA"; gene_name "ENSMUSG00000139708"; transcript_type "lncRNA"; transcript_name "ENSMUST00000354864"; exon_number 2; exon_id "ENSMUSE00001698431.1"; level 2; tag "basic"; tag "Ensembl_canonical"; tag "GENCODE_Primary"; tag "TAGENE";
chr13	HAVANA	exon	30798325	30798421	0	-	.	gene_id "ENSMUSG00000139708.1"; transcript_id "ENSMUST00000354866.1"; gene_type "lncRNA"; gene_name "ENSMUSG00000139708"; transcript_type "lncRNA"; transcript_name "ENSMUST00000354866"; exon_number 2; exon_id "ENSMUSE00001698431.1"; level 2; tag "TAGENE";
chr13	HAVANA	exon	30798325	30798421	0	-	.	gene_id "ENSMUSG00000139708.1"; transcript_id "ENSMUST00000354865.1"; gene_type "lncRNA"; gene_name "ENSMUSG00000139708"; transcript_type "lncRNA"; transcript_name "ENSMUST00000354865"; exon_number 2; exon_id "ENSMUSE00001698431.1"; level 2; tag "basic"; tag "TAGENE";
chr13	HAVANA	exon	30798325	30798421	0	-	.	gene_id "ENSMUSG00000139708.1"; transcript_id "ENSMUST00000354869.1"; gene_type "lncRNA"; gene_name "ENSMUSG00000139708"; transcript_type "lncRNA"; transcript_name "ENSMUST00000354869"; exon_number 2; exon_id "ENSMUSE00001698431.1"; level 2; tag "basic"; tag "TAGENE";
chr13	HAVANA	exon	30798325	30798421	0	-	.	gene_id "ENSMUSG00000139708.1"; transcript_id "ENSMUST00000354873.1"; gene_type "lncRNA"; gene_name "ENSMUSG00000139708"; transcript_type "lncRNA"; transcript_name "ENSMUST00000354873"; exon_number 2; exon_id "ENSMUSE00001698431.1"; level 2; tag "TAGENE";
chr13	HAVANA	exon	30798325	30798421	0	-	.	gene_id "ENSMUSG00000139708.1"; transcript_id "ENSMUST00000354874.1"; gene_type "lncRNA"; gene_name "ENSMUSG00000139708"; transcript_type "lncRNA"; transcript_name "ENSMUST00000354874"; exon_number 2; exon_id "ENSMUSE00001698431.1"; level 2; tag "TAGENE";
chr13	HAVANA	exon	30798325	30798421	0	-	.	gene_id "ENSMUSG00000139708.1"; transcript_id "ENSMUST00000354872.1"; gene_type "lncRNA"; gene_name "ENSMUSG00000139708"; transcript_type "lncRNA"; transcript_name "ENSMUST00000354872"; exon_number 2; exon_id "ENSMUSE00001698431.1"; level 2; tag "basic"; tag "TAGENE";
chr13	HAVANA	exon	30798325	30798421	0	-	.	gene_id "ENSMUSG00000139708.1"; transcript_id "ENSMUST00000354871.1"; gene_type "lncRNA"; gene_name "ENSMUSG00000139708"; transcript_type "lncRNA"; transcript_name "ENSMUST00000354871"; exon_number 2; exon_id "ENSMUSE00001698431.1"; level 2; tag "TAGENE";
chr13	HAVANA	exon	30798325	30798421	0	-	.	gene_id "ENSMUSG00000139708.1"; transcript_id "ENSMUST00000354870.1"; gene_type "lncRNA"; gene_name "ENSMUSG00000139708"; transcript_type "lncRNA"; transcript_name "ENSMUST00000354870"; exon_number 2; exon_id "ENSMUSE00001698431.1"; level 2; tag "TAGENE";
chr13	HAVANA	exon	30798325	30798421	0	-	.	gene_id "ENSMUSG00000139708.1"; transcript_id "ENSMUST00000354868.1"; gene_type "lncRNA"; gene_name "ENSMUSG00000139708"; transcript_type "lncRNA"; transcript_name "ENSMUST00000354868"; exon_number 2; exon_id "ENSMUSE00001698431.1"; level 2; tag "TAGENE";
chr13	ENSEMBL_gcm37	exon	30798325	30798421	0.0128355180759569	-	.	gene_id "ENSMUSG00000139708.1"; transcript_id "ENSMUSG00000139708.1_tx_36"; exon_id "chr13_30798325_30798421_-"; exonnum "1"; txlen "634";
chr13	ENSEMBL_gcm37	exon	30798325	30798421	0.00441886958162583	-	.	gene_id "ENSMUSG00000139708.1"; transcript_id "ENSMUSG00000139708.1_tx_37"; exon_id "chr13_30798325_30798421_-"; exonnum "2"; txlen "1615";
chr13	ENSEMBL_gcm37	exon	30798325	30798421	0.00441886958162583	-	.	gene_id "ENSMUSG00000139708.1"; transcript_id "ENSMUSG00000139708.1_tx_38"; exon_id "chr13_30798325_30798421_-"; exonnum "2"; txlen "1609";
chr13	ENSEMBL_gcm37	exon	30798325	30798421	0.0772923934676648	-	.	gene_id "ENSMUSG00000139708.1"; transcript_id "ENSMUSG00000139708.1_tx_7"; exon_id "chr13_30798325_30798421_-"; exonnum "1"; txlen "730";
chr13	ENSEMBL_gcm37	exon	30798325	30798421	0.0772923934676648	-	.	gene_id "ENSMUSG00000139708.1"; transcript_id "ENSMUSG00000139708.1_tx_8"; exon_id "chr13_30798325_30798421_-"; exonnum "1"; txlen "597";
chr13	ENSEMBL_gcm37	exon	30798325	30798421	0.0772923934676648	-	.	gene_id "ENSMUSG00000139708.1"; transcript_id "ENSMUSG00000139708.1_tx_9"; exon_id "chr13_30798325_30798421_-"; exonnum "1"; txlen "501";
chr13	HAVANA	exon	30798547	30798863	0	-	.	gene_id "ENSMUSG00000139708.1"; transcript_id "ENSMUST00000354866.1"; gene_type "lncRNA"; gene_name "ENSMUSG00000139708"; transcript_type "lncRNA"; transcript_name "ENSMUST00000354866"; exon_number 1; exon_id "ENSMUSE00001698425.1"; level 2; tag "TAGENE";
chr13	HAVANA	exon	30798547	30798868	0	-	.	gene_id "ENSMUSG00000139708.1"; transcript_id "ENSMUST00000354865.1"; gene_type "lncRNA"; gene_name "ENSMUSG00000139708"; transcript_type "lncRNA"; transcript_name "ENSMUST00000354865"; exon_number 1; exon_id "ENSMUSE00001698445.1"; level 2; tag "basic"; tag "TAGENE";
chr13	HAVANA	exon	30798547	30798871	0	-	.	gene_id "ENSMUSG00000139708.1"; transcript_id "ENSMUST00000354869.1"; gene_type "lncRNA"; gene_name "ENSMUSG00000139708"; transcript_type "lncRNA"; transcript_name "ENSMUST00000354869"; exon_number 1; exon_id "ENSMUSE00001698434.1"; level 2; tag "basic"; tag "TAGENE";
chr13	HAVANA	exon	30798547	30798871	0	-	.	gene_id "ENSMUSG00000139708.1"; transcript_id "ENSMUST00000354874.1"; gene_type "lncRNA"; gene_name "ENSMUSG00000139708"; transcript_type "lncRNA"; transcript_name "ENSMUST00000354874"; exon_number 1; exon_id "ENSMUSE00001698434.1"; level 2; tag "TAGENE";
chr13	ENSEMBL_gcm37	exon	30798547	30798871	0.00441886958162583	-	.	gene_id "ENSMUSG00000139708.1"; transcript_id "ENSMUSG00000139708.1_tx_37"; exon_id "chr13_30798547_30798871_-"; exonnum "1"; txlen "1615";
chr13	ENSEMBL_gcm37	exon	30798547	30798871	0.00441886958162583	-	.	gene_id "ENSMUSG00000139708.1"; transcript_id "ENSMUSG00000139708.1_tx_38"; exon_id "chr13_30798547_30798871_-"; exonnum "1"; txlen "1609";
chr13	HAVANA	exon	30798547	30798876	0	-	.	gene_id "ENSMUSG00000139708.1"; transcript_id "ENSMUST00000354873.1"; gene_type "lncRNA"; gene_name "ENSMUSG00000139708"; transcript_type "lncRNA"; transcript_name "ENSMUST00000354873"; exon_number 1; exon_id "ENSMUSE00001698440.1"; level 2; tag "TAGENE";
chr13	HAVANA	exon	30798547	30798882	0	-	.	gene_id "ENSMUSG00000139708.1"; transcript_id "ENSMUST00000354872.1"; gene_type "lncRNA"; gene_name "ENSMUSG00000139708"; transcript_type "lncRNA"; transcript_name "ENSMUST00000354872"; exon_number 1; exon_id "ENSMUSE00001698432.1"; level 2; tag "basic"; tag "TAGENE";
chr13	HAVANA	exon	30798547	30798888	0	-	.	gene_id "ENSMUSG00000139708.1"; transcript_id "ENSMUST00000354871.1"; gene_type "lncRNA"; gene_name "ENSMUSG00000139708"; transcript_type "lncRNA"; transcript_name "ENSMUST00000354871"; exon_number 1; exon_id "ENSMUSE00001698435.1"; level 2; tag "TAGENE";
chr13	HAVANA	exon	30798847	30798903	0	-	.	gene_id "ENSMUSG00000139708.1"; transcript_id "ENSMUST00000354864.1"; gene_type "lncRNA"; gene_name "ENSMUSG00000139708"; transcript_type "lncRNA"; transcript_name "ENSMUST00000354864"; exon_number 1; exon_id "ENSMUSE00001698439.1"; level 2; tag "basic"; tag "Ensembl_canonical"; tag "GENCODE_Primary"; tag "TAGENE";
chr13	HAVANA	exon	30798847	30798903	0	-	.	gene_id "ENSMUSG00000139708.1"; transcript_id "ENSMUST00000354870.1"; gene_type "lncRNA"; gene_name "ENSMUSG00000139708"; transcript_type "lncRNA"; transcript_name "ENSMUST00000354870"; exon_number 1; exon_id "ENSMUSE00001698439.1"; level 2; tag "TAGENE";
chr13	HAVANA	exon	30798847	30799049	0	-	.	gene_id "ENSMUSG00000139708.1"; transcript_id "ENSMUST00000354868.1"; gene_type "lncRNA"; gene_name "ENSMUSG00000139708"; transcript_type "lncRNA"; transcript_name "ENSMUST00000354868"; exon_number 1; exon_id "ENSMUSE00001698442.1"; level 2; tag "TAGENE";
chr13	HAVANA	exon	30836733	30837980	0	-	.	gene_id "ENSMUSG00000125533.1"; transcript_id "ENSMUST00000270696.1"; gene_type "lncRNA"; gene_name "Gm35158"; transcript_type "lncRNA"; transcript_name "Gm35158-203"; exon_number 3; exon_id "ENSMUSE00001536729.1"; level 2; tag "TAGENE";
chr13	HAVANA	transcript	30836733	30843841	0	-	.	gene_id "ENSMUSG00000125533.1"; transcript_id "ENSMUST00000270696.1"; gene_type "lncRNA"; gene_name "Gm35158"; transcript_type "lncRNA"; transcript_name "Gm35158-203"; level 2; tag "TAGENE";
chr13	HAVANA	gene	30836733	30844981	0	-	.	gene_id "ENSMUSG00000125533.1"; gene_type "lncRNA"; gene_name "Gm35158"; level 2;
chr13	HAVANA	exon	30836737	30837980	0	-	.	gene_id "ENSMUSG00000125533.1"; transcript_id "ENSMUST00000270694.1"; gene_type "lncRNA"; gene_name "Gm35158"; transcript_type "lncRNA"; transcript_name "Gm35158-201"; exon_number 3; exon_id "ENSMUSE00001536720.1"; level 2; tag "Ensembl_canonical"; tag "GENCODE_Primary"; tag "TAGENE";
chr13	HAVANA	transcript	30836737	30844981	0	-	.	gene_id "ENSMUSG00000125533.1"; transcript_id "ENSMUST00000270694.1"; gene_type "lncRNA"; gene_name "Gm35158"; transcript_type "lncRNA"; transcript_name "Gm35158-201"; level 2; tag "Ensembl_canonical"; tag "GENCODE_Primary"; tag "TAGENE";
chr13	HAVANA	exon	30836742	30837980	0	-	.	gene_id "ENSMUSG00000125533.1"; transcript_id "ENSMUST00000270695.1"; gene_type "lncRNA"; gene_name "Gm35158"; transcript_type "lncRNA"; transcript_name "Gm35158-202"; exon_number 3; exon_id "ENSMUSE00001536719.1"; level 2; tag "TAGENE";
chr13	ENSEMBL_gcm37	exon	30836742	30837980	0.0305403795292537	-	.	gene_id "ENSMUSG00000125533.1"; transcript_id "ENSMUSG00000125533.1_tx_2"; exon_id "chr13_30836742_30837980_-"; exonnum "3"; txlen "1892";
chr13	ENSEMBL_gcm37	exon	30836742	30837980	0.0115732298566391	-	.	gene_id "ENSMUSG00000125533.1"; transcript_id "ENSMUSG00000125533.1_tx_4"; exon_id "chr13_30836742_30837980_-"; exonnum "4"; txlen "2129";
chr13	ENSEMBL_gcm37	exon	30836742	30837980	0.00589182610883445	-	.	gene_id "ENSMUSG00000125533.1"; transcript_id "ENSMUSG00000125533.1_tx_5"; exon_id "chr13_30836742_30837980_-"; exonnum "3"; txlen "1656";
chr13	HAVANA	transcript	30836742	30843851	0	-	.	gene_id "ENSMUSG00000125533.1"; transcript_id "ENSMUST00000270695.1"; gene_type "lncRNA"; gene_name "Gm35158"; transcript_type "lncRNA"; transcript_name "Gm35158-202"; level 2; tag "TAGENE";
chr13	HAVANA	exon	30836746	30837980	0	-	.	gene_id "ENSMUSG00000125533.1"; transcript_id "ENSMUST00000270697.1"; gene_type "lncRNA"; gene_name "Gm35158"; transcript_type "lncRNA"; transcript_name "Gm35158-204"; exon_number 4; exon_id "ENSMUSE00001536721.1"; level 2; tag "basic"; tag "TAGENE";
chr13	HAVANA	transcript	30836746	30843840	0	-	.	gene_id "ENSMUSG00000125533.1"; transcript_id "ENSMUST00000270697.1"; gene_type "lncRNA"; gene_name "Gm35158"; transcript_type "lncRNA"; transcript_name "Gm35158-204"; level 2; tag "basic"; tag "TAGENE";
chr13	HAVANA	exon	30837872	30837980	0	-	.	gene_id "ENSMUSG00000125533.1"; transcript_id "ENSMUST00000270698.1"; gene_type "lncRNA"; gene_name "Gm35158"; transcript_type "lncRNA"; transcript_name "Gm35158-205"; exon_number 4; exon_id "ENSMUSE00001536724.1"; level 2; tag "TAGENE";
chr13	HAVANA	transcript	30837872	30843851	0	-	.	gene_id "ENSMUSG00000125533.1"; transcript_id "ENSMUST00000270698.1"; gene_type "lncRNA"; gene_name "Gm35158"; transcript_type "lncRNA"; transcript_name "Gm35158-205"; level 2; tag "TAGENE";
chr13	sragcm37_mid	exon	30838576	30838853	0.0305403795292537	-	.	gene_id "ENSMUSG00000125533.1"; transcript_id "ENSMUSG00000125533.1_tx_2"; exon_id "chr13_30838576_30838853_-"; exonnum "2"; txlen "1892";
chr13	HAVANA	exon	30840938	30841312	0	-	.	gene_id "ENSMUSG00000125533.1"; transcript_id "ENSMUST00000270696.1"; gene_type "lncRNA"; gene_name "Gm35158"; transcript_type "lncRNA"; transcript_name "Gm35158-203"; exon_number 2; exon_id "ENSMUSE00001536725.1"; level 2; tag "TAGENE";
chr13	HAVANA	exon	30840938	30841312	0	-	.	gene_id "ENSMUSG00000125533.1"; transcript_id "ENSMUST00000270694.1"; gene_type "lncRNA"; gene_name "Gm35158"; transcript_type "lncRNA"; transcript_name "Gm35158-201"; exon_number 2; exon_id "ENSMUSE00001536725.1"; level 2; tag "Ensembl_canonical"; tag "GENCODE_Primary"; tag "TAGENE";
chr13	HAVANA	exon	30840938	30841312	0	-	.	gene_id "ENSMUSG00000125533.1"; transcript_id "ENSMUST00000270695.1"; gene_type "lncRNA"; gene_name "Gm35158"; transcript_type "lncRNA"; transcript_name "Gm35158-202"; exon_number 2; exon_id "ENSMUSE00001536725.1"; level 2; tag "TAGENE";
chr13	HAVANA	exon	30840938	30841312	0	-	.	gene_id "ENSMUSG00000125533.1"; transcript_id "ENSMUST00000270697.1"; gene_type "lncRNA"; gene_name "Gm35158"; transcript_type "lncRNA"; transcript_name "Gm35158-204"; exon_number 3; exon_id "ENSMUSE00001536725.1"; level 2; tag "basic"; tag "TAGENE";
chr13	HAVANA	exon	30840938	30841312	0	-	.	gene_id "ENSMUSG00000125533.1"; transcript_id "ENSMUST00000270698.1"; gene_type "lncRNA"; gene_name "Gm35158"; transcript_type "lncRNA"; transcript_name "Gm35158-205"; exon_number 3; exon_id "ENSMUSE00001536725.1"; level 2; tag "TAGENE";
chr13	ENSEMBL_gcm37	exon	30840938	30841312	0.0305403795292537	-	.	gene_id "ENSMUSG00000125533.1"; transcript_id "ENSMUSG00000125533.1_tx_2"; exon_id "chr13_30840938_30841312_-"; exonnum "1"; txlen "1892";
chr13	ENSEMBL_gcm37	exon	30840938	30841312	0.0115732298566391	-	.	gene_id "ENSMUSG00000125533.1"; transcript_id "ENSMUSG00000125533.1_tx_4"; exon_id "chr13_30840938_30841312_-"; exonnum "3"; txlen "2129";
chr13	ENSEMBL_gcm37	exon	30840938	30841312	0.00589182610883445	-	.	gene_id "ENSMUSG00000125533.1"; transcript_id "ENSMUSG00000125533.1_tx_5"; exon_id "chr13_30840938_30841312_-"; exonnum "2"; txlen "1656";
chr13	sragcm37_ss	exon	30841402	30841443	0.00589182610883445	-	.	gene_id "ENSMUSG00000125533.1"; transcript_id "ENSMUSG00000125533.1_tx_5"; exon_id "chr13_30841402_30841443_-"; exonnum "1"; txlen "1656";
chr13	sragcm37_mid	exon	30843255	30843539	0.0115732298566391	-	.	gene_id "ENSMUSG00000125533.1"; transcript_id "ENSMUSG00000125533.1_tx_4"; exon_id "chr13_30843255_30843539_-"; exonnum "2"; txlen "2129";
chr13	HAVANA	exon	30843434	30843539	0	-	.	gene_id "ENSMUSG00000125533.1"; transcript_id "ENSMUST00000270697.1"; gene_type "lncRNA"; gene_name "Gm35158"; transcript_type "lncRNA"; transcript_name "Gm35158-204"; exon_number 2; exon_id "ENSMUSE00001536727.1"; level 2; tag "basic"; tag "TAGENE";
chr13	HAVANA	exon	30843434	30843539	0	-	.	gene_id "ENSMUSG00000125533.1"; transcript_id "ENSMUST00000270698.1"; gene_type "lncRNA"; gene_name "Gm35158"; transcript_type "lncRNA"; transcript_name "Gm35158-205"; exon_number 2; exon_id "ENSMUSE00001536727.1"; level 2; tag "TAGENE";
chr13	HAVANA	exon	30843434	30843851	0	-	.	gene_id "ENSMUSG00000125533.1"; transcript_id "ENSMUST00000270695.1"; gene_type "lncRNA"; gene_name "Gm35158"; transcript_type "lncRNA"; transcript_name "Gm35158-202"; exon_number 1; exon_id "ENSMUSE00001536726.1"; level 2; tag "TAGENE";
chr13	HAVANA	exon	30843622	30843851	0	-	.	gene_id "ENSMUSG00000125533.1"; transcript_id "ENSMUST00000270698.1"; gene_type "lncRNA"; gene_name "Gm35158"; transcript_type "lncRNA"; transcript_name "Gm35158-205"; exon_number 1; exon_id "ENSMUSE00001536730.1"; level 2; tag "TAGENE";
chr13	ENSEMBL_gcm37	exon	30843622	30843851	0.0115732298566391	-	.	gene_id "ENSMUSG00000125533.1"; transcript_id "ENSMUSG00000125533.1_tx_4"; exon_id "chr13_30843622_30843851_-"; exonnum "1"; txlen "2129";
chr13	HAVANA	exon	30843816	30843840	0	-	.	gene_id "ENSMUSG00000125533.1"; transcript_id "ENSMUST00000270697.1"; gene_type "lncRNA"; gene_name "Gm35158"; transcript_type "lncRNA"; transcript_name "Gm35158-204"; exon_number 1; exon_id "ENSMUSE00001536723.1"; level 2; tag "basic"; tag "TAGENE";
chr13	HAVANA	exon	30843816	30843841	0	-	.	gene_id "ENSMUSG00000125533.1"; transcript_id "ENSMUST00000270696.1"; gene_type "lncRNA"; gene_name "Gm35158"; transcript_type "lncRNA"; transcript_name "Gm35158-203"; exon_number 1; exon_id "ENSMUSE00001536728.1"; level 2; tag "TAGENE";
chr13	HAVANA	exon	30844756	30844981	0	-	.	gene_id "ENSMUSG00000125533.1"; transcript_id "ENSMUST00000270694.1"; gene_type "lncRNA"; gene_name "Gm35158"; transcript_type "lncRNA"; transcript_name "Gm35158-201"; exon_number 1; exon_id "ENSMUSE00001536722.1"; level 2; tag "Ensembl_canonical"; tag "GENCODE_Primary"; tag "TAGENE";
chr13	sragcm37_es	exon	30946961	30947965	0.73671780658105	-	.	gene_id "ENSMUSG00000135507.1"; transcript_id "ENSMUSG00000135507.1_tx_3"; exon_id "chr13_30946961_30947965_-"; exonnum "2"; txlen "1083";
chr13	sragcm37_es	exon	30946961	30947965	0.229976756682161	-	.	gene_id "ENSMUSG00000135507.1"; transcript_id "ENSMUSG00000135507.1_tx_4"; exon_id "chr13_30946961_30947965_-"; exonnum "2"; txlen "1078";
chr13	sragcm37_ss	exon	30948047	30948124	0.73671780658105	-	.	gene_id "ENSMUSG00000135507.1"; transcript_id "ENSMUSG00000135507.1_tx_3"; exon_id "chr13_30948047_30948124_-"; exonnum "1"; txlen "1083";
chr13	sragcm37_ss	exon	30948244	30948316	0.229976756682161	-	.	gene_id "ENSMUSG00000135507.1"; transcript_id "ENSMUSG00000135507.1_tx_4"; exon_id "chr13_30948244_30948316_-"; exonnum "1"; txlen "1078";
chr13	sragcm37_es	exon	30951748	30951980	0.194890887187484	-	.	gene_id "ENSMUSG00000135507.1"; transcript_id "ENSMUSG00000135507.1_tx_5"; exon_id "chr13_30951748_30951980_-"; exonnum "4"; txlen "502";
chr13	sragcm37_mid	exon	30955879	30955984	0.194890887187484	-	.	gene_id "ENSMUSG00000135507.1"; transcript_id "ENSMUSG00000135507.1_tx_5"; exon_id "chr13_30955879_30955984_-"; exonnum "3"; txlen "502";
chr13	HAVANA	exon	30963051	30964198	0	-	.	gene_id "ENSMUSG00000135507.1"; transcript_id "ENSMUST00000330565.1"; gene_type "lncRNA"; gene_name "ENSMUSG00000135507"; transcript_type "lncRNA"; transcript_name "ENSMUST00000330565"; exon_number 2; exon_id "ENSMUSE00001651626.1"; level 2; tag "basic"; tag "Ensembl_canonical"; tag "GENCODE_Primary"; tag "TAGENE";
chr13	HAVANA	gene	30963051	30966010	0	-	.	gene_id "ENSMUSG00000135507.1"; gene_type "lncRNA"; gene_name "ENSMUSG00000135507"; level 2;
chr13	HAVANA	transcript	30963051	30966010	0	-	.	gene_id "ENSMUSG00000135507.1"; transcript_id "ENSMUST00000330565.1"; gene_type "lncRNA"; gene_name "ENSMUSG00000135507"; transcript_type "lncRNA"; transcript_name "ENSMUST00000330565"; level 2; tag "basic"; tag "Ensembl_canonical"; tag "GENCODE_Primary"; tag "TAGENE";
chr13	sragcm37_mid	exon	30964128	30964198	0.194890887187484	-	.	gene_id "ENSMUSG00000135507.1"; transcript_id "ENSMUSG00000135507.1_tx_5"; exon_id "chr13_30964128_30964198_-"; exonnum "2"; txlen "502";
chr13	HAVANA	exon	30965919	30966010	0	-	.	gene_id "ENSMUSG00000135507.1"; transcript_id "ENSMUST00000330565.1"; gene_type "lncRNA"; gene_name "ENSMUSG00000135507"; transcript_type "lncRNA"; transcript_name "ENSMUST00000330565"; exon_number 1; exon_id "ENSMUSE00001651627.1"; level 2; tag "basic"; tag "Ensembl_canonical"; tag "GENCODE_Primary"; tag "TAGENE";
chr13	ENSEMBL_gcm37	exon	30965919	30966010	0.194890887187484	-	.	gene_id "ENSMUSG00000135507.1"; transcript_id "ENSMUSG00000135507.1_tx_5"; exon_id "chr13_30965919_30966010_-"; exonnum "1"; txlen "502";
chr13	HAVANA	UTR	30968416	30973601	0	-	.	gene_id "ENSMUSG00000021357.16"; transcript_id "ENSMUST00000249943.2"; gene_type "protein_coding"; gene_name "Exoc2"; transcript_type "protein_coding"; transcript_name "Exoc2-209"; exon_number 28; exon_id "ENSMUSE00001496462.1"; level 2; protein_id "ENSMUSP00000160041.1"; mgi_id "MGI:1913732"; tag "RNA_Seq_supported_only"; tag "basic"; havana_gene "OTTMUSG00000000674.1";
chr13	HAVANA	UTR	30968416	30973601	0	-	.	gene_id "ENSMUSG00000021357.16"; transcript_id "ENSMUST00000222202.3"; gene_type "protein_coding"; gene_name "Exoc2"; transcript_type "protein_coding"; transcript_name "Exoc2-207"; exon_number 29; exon_id "ENSMUSE00001496462.1"; level 2; protein_id "ENSMUSP00000160042.1"; transcript_support_level "2"; mgi_id "MGI:1913732"; tag "RNA_Seq_supported_partial"; tag "basic"; havana_gene "OTTMUSG00000000674.1"; havana_transcript "OTTMUST00000162767.1";
chr13	HAVANA	exon	30968416	30973605	0	-	.	gene_id "ENSMUSG00000021357.16"; transcript_id "ENSMUST00000249943.2"; gene_type "protein_coding"; gene_name "Exoc2"; transcript_type "protein_coding"; transcript_name "Exoc2-209"; exon_number 28; exon_id "ENSMUSE00001496462.1"; level 2; protein_id "ENSMUSP00000160041.1"; mgi_id "MGI:1913732"; tag "RNA_Seq_supported_only"; tag "basic"; havana_gene "OTTMUSG00000000674.1";
chr13	HAVANA	exon	30968416	30973605	0	-	.	gene_id "ENSMUSG00000021357.16"; transcript_id "ENSMUST00000222202.3"; gene_type "protein_coding"; gene_name "Exoc2"; transcript_type "protein_coding"; transcript_name "Exoc2-207"; exon_number 29; exon_id "ENSMUSE00001496462.1"; level 2; protein_id "ENSMUSP00000160042.1"; transcript_support_level "2"; mgi_id "MGI:1913732"; tag "RNA_Seq_supported_partial"; tag "basic"; havana_gene "OTTMUSG00000000674.1"; havana_transcript "OTTMUST00000162767.1";
chr13	ENSEMBL_gcm37	exon	30968416	30973605	0.268824978237165	-	.	gene_id "ENSMUSG00000021357.16"; transcript_id "ENSMUSG00000021357.16_tx_6"; exon_id "chr13_30968416_30973605_-"; exonnum "31"; txlen "8428";
chr13	HAVANA	transcript	30968416	31158024	0	-	.	gene_id "ENSMUSG00000021357.16"; transcript_id "ENSMUST00000249943.2"; gene_type "protein_coding"; gene_name "Exoc2"; transcript_type "protein_coding"; transcript_name "Exoc2-209"; level 2; protein_id "ENSMUSP00000160041.1"; mgi_id "MGI:1913732"; tag "RNA_Seq_supported_only"; tag "basic"; havana_gene "OTTMUSG00000000674.1";
chr13	HAVANA	transcript	30968416	31158041	0	-	.	gene_id "ENSMUSG00000021357.16"; transcript_id "ENSMUST00000222202.3"; gene_type "protein_coding"; gene_name "Exoc2"; transcript_type "protein_coding"; transcript_name "Exoc2-207"; level 2; protein_id "ENSMUSP00000160042.1"; transcript_support_level "2"; mgi_id "MGI:1913732"; tag "RNA_Seq_supported_partial"; tag "basic"; havana_gene "OTTMUSG00000000674.1"; havana_transcript "OTTMUST00000162767.1";
chr13	HAVANA	gene	30968416	31158076	0	-	.	gene_id "ENSMUSG00000021357.16"; gene_type "protein_coding"; gene_name "Exoc2"; level 2; mgi_id "MGI:1913732"; tag "overlapping_locus"; havana_gene "OTTMUSG00000000674.1";
chr13	HAVANA	stop_codon	30973599	30973601	0	-	0	gene_id "ENSMUSG00000021357.16"; transcript_id "ENSMUST00000249943.2"; gene_type "protein_coding"; gene_name "Exoc2"; transcript_type "protein_coding"; transcript_name "Exoc2-209"; exon_number 28; exon_id "ENSMUSE00001496462.1"; level 2; protein_id "ENSMUSP00000160041.1"; mgi_id "MGI:1913732"; tag "RNA_Seq_supported_only"; tag "basic"; havana_gene "OTTMUSG00000000674.1";
chr13	HAVANA	stop_codon	30973599	30973601	0	-	0	gene_id "ENSMUSG00000021357.16"; transcript_id "ENSMUST00000222202.3"; gene_type "protein_coding"; gene_name "Exoc2"; transcript_type "protein_coding"; transcript_name "Exoc2-207"; exon_number 29; exon_id "ENSMUSE00001496462.1"; level 2; protein_id "ENSMUSP00000160042.1"; transcript_support_level "2"; mgi_id "MGI:1913732"; tag "RNA_Seq_supported_partial"; tag "basic"; havana_gene "OTTMUSG00000000674.1"; havana_transcript "OTTMUST00000162767.1";
chr13	HAVANA	CDS	30973602	30973605	0	-	1	gene_id "ENSMUSG00000021357.16"; transcript_id "ENSMUST00000249943.2"; gene_type "protein_coding"; gene_name "Exoc2"; transcript_type "protein_coding"; transcript_name "Exoc2-209"; exon_number 28; exon_id "ENSMUSE00001496462.1"; level 2; protein_id "ENSMUSP00000160041.1"; mgi_id "MGI:1913732"; tag "RNA_Seq_supported_only"; tag "basic"; havana_gene "OTTMUSG00000000674.1";
chr13	HAVANA	CDS	30973602	30973605	0	-	1	gene_id "ENSMUSG00000021357.16"; transcript_id "ENSMUST00000222202.3"; gene_type "protein_coding"; gene_name "Exoc2"; transcript_type "protein_coding"; transcript_name "Exoc2-207"; exon_number 29; exon_id "ENSMUSE00001496462.1"; level 2; protein_id "ENSMUSP00000160042.1"; transcript_support_level "2"; mgi_id "MGI:1913732"; tag "RNA_Seq_supported_partial"; tag "basic"; havana_gene "OTTMUSG00000000674.1"; havana_transcript "OTTMUST00000162767.1";
chr13	HAVANA	exon	30979052	30979228	0	-	.	gene_id "ENSMUSG00000021357.16"; transcript_id "ENSMUST00000222202.3"; gene_type "protein_coding"; gene_name "Exoc2"; transcript_type "protein_coding"; transcript_name "Exoc2-207"; exon_number 28; exon_id "ENSMUSE00001420127.3"; level 2; protein_id "ENSMUSP00000160042.1"; transcript_support_level "2"; mgi_id "MGI:1913732"; tag "RNA_Seq_supported_partial"; tag "basic"; havana_gene "OTTMUSG00000000674.1"; havana_transcript "OTTMUST00000162767.1";
chr13	HAVANA	CDS	30979052	30979228	0	-	1	gene_id "ENSMUSG00000021357.16"; transcript_id "ENSMUST00000222202.3"; gene_type "protein_coding"; gene_name "Exoc2"; transcript_type "protein_coding"; transcript_name "Exoc2-207"; exon_number 28; exon_id "ENSMUSE00001420127.3"; level 2; protein_id "ENSMUSP00000160042.1"; transcript_support_level "2"; mgi_id "MGI:1913732"; tag "RNA_Seq_supported_partial"; tag "basic"; havana_gene "OTTMUSG00000000674.1"; havana_transcript "OTTMUST00000162767.1";
chr13	ENSEMBL_gcm37	exon	30979052	30979228	0.268824978237165	-	.	gene_id "ENSMUSG00000021357.16"; transcript_id "ENSMUSG00000021357.16_tx_6"; exon_id "chr13_30979052_30979228_-"; exonnum "30"; txlen "8428";
chr13	HAVANA	UTR	30997902	30999283	0	-	.	gene_id "ENSMUSG00000021357.16"; transcript_id "ENSMUST00000102946.8"; gene_type "protein_coding"; gene_name "Exoc2"; transcript_type "protein_coding"; transcript_name "Exoc2-202"; exon_number 29; exon_id "ENSMUSE00000660836.2"; level 2; protein_id "ENSMUSP00000100010.2"; transcript_support_level "1"; mgi_id "MGI:1913732"; tag "basic"; tag "Ensembl_canonical"; tag "GENCODE_Primary"; tag "appris_principal_1"; tag "CCDS"; ccdsid "CCDS26420.1"; havana_gene "OTTMUSG00000000674.1"; havana_transcript "OTTMUST00000001302.1";
chr13	HAVANA	UTR	30997902	30999283	0	-	.	gene_id "ENSMUSG00000021357.16"; transcript_id "ENSMUST00000021785.8"; gene_type "protein_coding"; gene_name "Exoc2"; transcript_type "protein_coding"; transcript_name "Exoc2-201"; exon_number 28; exon_id "ENSMUSE00000660836.2"; level 2; protein_id "ENSMUSP00000021785.7"; transcript_support_level "1"; mgi_id "MGI:1913732"; tag "alternative_5_UTR"; tag "basic"; tag "appris_principal_1"; tag "CCDS"; ccdsid "CCDS26420.1"; havana_gene "OTTMUSG00000000674.1"; havana_transcript "OTTMUST00000162768.1";
chr13	HAVANA	exon	30997902	30999374	0	-	.	gene_id "ENSMUSG00000021357.16"; transcript_id "ENSMUST00000102946.8"; gene_type "protein_coding"; gene_name "Exoc2"; transcript_type "protein_coding"; transcript_name "Exoc2-202"; exon_number 29; exon_id "ENSMUSE00000660836.2"; level 2; protein_id "ENSMUSP00000100010.2"; transcript_support_level "1"; mgi_id "MGI:1913732"; tag "basic"; tag "Ensembl_canonical"; tag "GENCODE_Primary"; tag "appris_principal_1"; tag "CCDS"; ccdsid "CCDS26420.1"; havana_gene "OTTMUSG00000000674.1"; havana_transcript "OTTMUST00000001302.1";
chr13	HAVANA	exon	30997902	30999374	0	-	.	gene_id "ENSMUSG00000021357.16"; transcript_id "ENSMUST00000021785.8"; gene_type "protein_coding"; gene_name "Exoc2"; transcript_type "protein_coding"; transcript_name "Exoc2-201"; exon_number 28; exon_id "ENSMUSE00000660836.2"; level 2; protein_id "ENSMUSP00000021785.7"; transcript_support_level "1"; mgi_id "MGI:1913732"; tag "alternative_5_UTR"; tag "basic"; tag "appris_principal_1"; tag "CCDS"; ccdsid "CCDS26420.1"; havana_gene "OTTMUSG00000000674.1"; havana_transcript "OTTMUST00000162768.1";
chr13	ENSEMBL_gcm37	exon	30997902	30999374	518.172949292189	-	.	gene_id "ENSMUSG00000021357.16"; transcript_id "ENSMUSG00000021357.16_tx_1"; exon_id "chr13_30997902_30999374_-"; exonnum "28"; txlen "4376";
chr13	ENSEMBL_gcm37	exon	30997902	30999374	98.7397046752562	-	.	gene_id "ENSMUSG00000021357.16"; transcript_id "ENSMUSG00000021357.16_tx_2"; exon_id "chr13_30997902_30999374_-"; exonnum "29"; txlen "4435";
chr13	ENSEMBL_gcm37	exon	30997902	30999374	6.32704255064176	-	.	gene_id "ENSMUSG00000021357.16"; transcript_id "ENSMUSG00000021357.16_tx_3"; exon_id "chr13_30997902_30999374_-"; exonnum "23"; txlen "3609";
chr13	ENSEMBL_gcm37	exon	30997902	30999374	3.57923452520595	-	.	gene_id "ENSMUSG00000021357.16"; transcript_id "ENSMUSG00000021357.16_tx_4"; exon_id "chr13_30997902_30999374_-"; exonnum "23"; txlen "3561";
chr13	ENSEMBL_gcm37	exon	30997902	30999374	0.0166132408223418	-	.	gene_id "ENSMUSG00000021357.16"; transcript_id "ENSMUSG00000021357.16_tx_7"; exon_id "chr13_30997902_30999374_-"; exonnum "31"; txlen "4633";
chr13	HAVANA	transcript	30997902	31134281	0	-	.	gene_id "ENSMUSG00000021357.16"; transcript_id "ENSMUST00000102946.8"; gene_type "protein_coding"; gene_name "Exoc2"; transcript_type "protein_coding"; transcript_name "Exoc2-202"; level 2; protein_id "ENSMUSP00000100010.2"; transcript_support_level "1"; mgi_id "MGI:1913732"; tag "basic"; tag "Ensembl_canonical"; tag "GENCODE_Primary"; tag "appris_principal_1"; tag "CCDS"; ccdsid "CCDS26420.1"; havana_gene "OTTMUSG00000000674.1"; havana_transcript "OTTMUST00000001302.1";
chr13	HAVANA	transcript	30997902	31158037	0	-	.	gene_id "ENSMUSG00000021357.16"; transcript_id "ENSMUST00000021785.8"; gene_type "protein_coding"; gene_name "Exoc2"; transcript_type "protein_coding"; transcript_name "Exoc2-201"; level 2; protein_id "ENSMUSP00000021785.7"; transcript_support_level "1"; mgi_id "MGI:1913732"; tag "alternative_5_UTR"; tag "basic"; tag "appris_principal_1"; tag "CCDS"; ccdsid "CCDS26420.1"; havana_gene "OTTMUSG00000000674.1"; havana_transcript "OTTMUST00000162768.1";
chr13	HAVANA	stop_codon	30999281	30999283	0	-	0	gene_id "ENSMUSG00000021357.16"; transcript_id "ENSMUST00000102946.8"; gene_type "protein_coding"; gene_name "Exoc2"; transcript_type "protein_coding"; transcript_name "Exoc2-202"; exon_number 29; exon_id "ENSMUSE00000660836.2"; level 2; protein_id "ENSMUSP00000100010.2"; transcript_support_level "1"; mgi_id "MGI:1913732"; tag "basic"; tag "Ensembl_canonical"; tag "GENCODE_Primary"; tag "appris_principal_1"; tag "CCDS"; ccdsid "CCDS26420.1"; havana_gene "OTTMUSG00000000674.1"; havana_transcript "OTTMUST00000001302.1";
chr13	HAVANA	stop_codon	30999281	30999283	0	-	0	gene_id "ENSMUSG00000021357.16"; transcript_id "ENSMUST00000021785.8"; gene_type "protein_coding"; gene_name "Exoc2"; transcript_type "protein_coding"; transcript_name "Exoc2-201"; exon_number 28; exon_id "ENSMUSE00000660836.2"; level 2; protein_id "ENSMUSP00000021785.7"; transcript_support_level "1"; mgi_id "MGI:1913732"; tag "alternative_5_UTR"; tag "basic"; tag "appris_principal_1"; tag "CCDS"; ccdsid "CCDS26420.1"; havana_gene "OTTMUSG00000000674.1"; havana_transcript "OTTMUST00000162768.1";
chr13	HAVANA	CDS	30999284	30999374	0	-	1	gene_id "ENSMUSG00000021357.16"; transcript_id "ENSMUST00000102946.8"; gene_type "protein_coding"; gene_name "Exoc2"; transcript_type "protein_coding"; transcript_name "Exoc2-202"; exon_number 29; exon_id "ENSMUSE00000660836.2"; level 2; protein_id "ENSMUSP00000100010.2"; transcript_support_level "1"; mgi_id "MGI:1913732"; tag "basic"; tag "Ensembl_canonical"; tag "GENCODE_Primary"; tag "appris_principal_1"; tag "CCDS"; ccdsid "CCDS26420.1"; havana_gene "OTTMUSG00000000674.1"; havana_transcript "OTTMUST00000001302.1";
chr13	HAVANA	CDS	30999284	30999374	0	-	1	gene_id "ENSMUSG00000021357.16"; transcript_id "ENSMUST00000021785.8"; gene_type "protein_coding"; gene_name "Exoc2"; transcript_type "protein_coding"; transcript_name "Exoc2-201"; exon_number 28; exon_id "ENSMUSE00000660836.2"; level 2; protein_id "ENSMUSP00000021785.7"; transcript_support_level "1"; mgi_id "MGI:1913732"; tag "alternative_5_UTR"; tag "basic"; tag "appris_principal_1"; tag "CCDS"; ccdsid "CCDS26420.1"; havana_gene "OTTMUSG00000000674.1"; havana_transcript "OTTMUST00000162768.1";
chr13	HAVANA	exon	31001981	31002040	0	-	.	gene_id "ENSMUSG00000021357.16"; transcript_id "ENSMUST00000249943.2"; gene_type "protein_coding"; gene_name "Exoc2"; transcript_type "protein_coding"; transcript_name "Exoc2-209"; exon_number 27; exon_id "ENSMUSE00000283334.2"; level 2; protein_id "ENSMUSP00000160041.1"; mgi_id "MGI:1913732"; tag "RNA_Seq_supported_only"; tag "basic"; havana_gene "OTTMUSG00000000674.1";
chr13	HAVANA	CDS	31001981	31002040	0	-	1	gene_id "ENSMUSG00000021357.16"; transcript_id "ENSMUST00000249943.2"; gene_type "protein_coding"; gene_name "Exoc2"; transcript_type "protein_coding"; transcript_name "Exoc2-209"; exon_number 27; exon_id "ENSMUSE00000283334.2"; level 2; protein_id "ENSMUSP00000160041.1"; mgi_id "MGI:1913732"; tag "RNA_Seq_supported_only"; tag "basic"; havana_gene "OTTMUSG00000000674.1";
chr13	HAVANA	exon	31001981	31002040	0	-	.	gene_id "ENSMUSG00000021357.16"; transcript_id "ENSMUST00000222202.3"; gene_type "protein_coding"; gene_name "Exoc2"; transcript_type "protein_coding"; transcript_name "Exoc2-207"; exon_number 27; exon_id "ENSMUSE00000283334.2"; level 2; protein_id "ENSMUSP00000160042.1"; transcript_support_level "2"; mgi_id "MGI:1913732"; tag "RNA_Seq_supported_partial"; tag "basic"; havana_gene "OTTMUSG00000000674.1"; havana_transcript "OTTMUST00000162767.1";
chr13	HAVANA	CDS	31001981	31002040	0	-	1	gene_id "ENSMUSG00000021357.16"; transcript_id "ENSMUST00000222202.3"; gene_type "protein_coding"; gene_name "Exoc2"; transcript_type "protein_coding"; transcript_name "Exoc2-207"; exon_number 27; exon_id "ENSMUSE00000283334.2"; level 2; protein_id "ENSMUSP00000160042.1"; transcript_support_level "2"; mgi_id "MGI:1913732"; tag "RNA_Seq_supported_partial"; tag "basic"; havana_gene "OTTMUSG00000000674.1"; havana_transcript "OTTMUST00000162767.1";
chr13	HAVANA	exon	31001981	31002040	0	-	.	gene_id "ENSMUSG00000021357.16"; transcript_id "ENSMUST00000102946.8"; gene_type "protein_coding"; gene_name "Exoc2"; transcript_type "protein_coding"; transcript_name "Exoc2-202"; exon_number 28; exon_id "ENSMUSE00000283334.2"; level 2; protein_id "ENSMUSP00000100010.2"; transcript_support_level "1"; mgi_id "MGI:1913732"; tag "basic"; tag "Ensembl_canonical"; tag "GENCODE_Primary"; tag "appris_principal_1"; tag "CCDS"; ccdsid "CCDS26420.1"; havana_gene "OTTMUSG00000000674.1"; havana_transcript "OTTMUST00000001302.1";
chr13	HAVANA	CDS	31001981	31002040	0	-	1	gene_id "ENSMUSG00000021357.16"; transcript_id "ENSMUST00000102946.8"; gene_type "protein_coding"; gene_name "Exoc2"; transcript_type "protein_coding"; transcript_name "Exoc2-202"; exon_number 28; exon_id "ENSMUSE00000283334.2"; level 2; protein_id "ENSMUSP00000100010.2"; transcript_support_level "1"; mgi_id "MGI:1913732"; tag "basic"; tag "Ensembl_canonical"; tag "GENCODE_Primary"; tag "appris_principal_1"; tag "CCDS"; ccdsid "CCDS26420.1"; havana_gene "OTTMUSG00000000674.1"; havana_transcript "OTTMUST00000001302.1";
chr13	HAVANA	exon	31001981	31002040	0	-	.	gene_id "ENSMUSG00000021357.16"; transcript_id "ENSMUST00000021785.8"; gene_type "protein_coding"; gene_name "Exoc2"; transcript_type "protein_coding"; transcript_name "Exoc2-201"; exon_number 27; exon_id "ENSMUSE00000283334.2"; level 2; protein_id "ENSMUSP00000021785.7"; transcript_support_level "1"; mgi_id "MGI:1913732"; tag "alternative_5_UTR"; tag "basic"; tag "appris_principal_1"; tag "CCDS"; ccdsid "CCDS26420.1"; havana_gene "OTTMUSG00000000674.1"; havana_transcript "OTTMUST00000162768.1";
chr13	HAVANA	CDS	31001981	31002040	0	-	1	gene_id "ENSMUSG00000021357.16"; transcript_id "ENSMUST00000021785.8"; gene_type "protein_coding"; gene_name "Exoc2"; transcript_type "protein_coding"; transcript_name "Exoc2-201"; exon_number 27; exon_id "ENSMUSE00000283334.2"; level 2; protein_id "ENSMUSP00000021785.7"; transcript_support_level "1"; mgi_id "MGI:1913732"; tag "alternative_5_UTR"; tag "basic"; tag "appris_principal_1"; tag "CCDS"; ccdsid "CCDS26420.1"; havana_gene "OTTMUSG00000000674.1"; havana_transcript "OTTMUST00000162768.1";
chr13	ENSEMBL_gcm37	exon	31001981	31002040	518.172949292189	-	.	gene_id "ENSMUSG00000021357.16"; transcript_id "ENSMUSG00000021357.16_tx_1"; exon_id "chr13_31001981_31002040_-"; exonnum "27"; txlen "4376";
chr13	ENSEMBL_gcm37	exon	31001981	31002040	98.7397046752562	-	.	gene_id "ENSMUSG00000021357.16"; transcript_id "ENSMUSG00000021357.16_tx_2"; exon_id "chr13_31001981_31002040_-"; exonnum "28"; txlen "4435";
chr13	ENSEMBL_gcm37	exon	31001981	31002040	6.32704255064176	-	.	gene_id "ENSMUSG00000021357.16"; transcript_id "ENSMUSG00000021357.16_tx_3"; exon_id "chr13_31001981_31002040_-"; exonnum "22"; txlen "3609";
chr13	ENSEMBL_gcm37	exon	31001981	31002040	3.57923452520595	-	.	gene_id "ENSMUSG00000021357.16"; transcript_id "ENSMUSG00000021357.16_tx_4"; exon_id "chr13_31001981_31002040_-"; exonnum "22"; txlen "3561";
chr13	ENSEMBL_gcm37	exon	31001981	31002040	0.268824978237165	-	.	gene_id "ENSMUSG00000021357.16"; transcript_id "ENSMUSG00000021357.16_tx_6"; exon_id "chr13_31001981_31002040_-"; exonnum "29"; txlen "8428";
chr13	ENSEMBL_gcm37	exon	31001981	31002040	0.0166132408223418	-	.	gene_id "ENSMUSG00000021357.16"; transcript_id "ENSMUSG00000021357.16_tx_7"; exon_id "chr13_31001981_31002040_-"; exonnum "30"; txlen "4633";
chr13	HAVANA	exon	31004561	31004622	0	-	.	gene_id "ENSMUSG00000021357.16"; transcript_id "ENSMUST00000249943.2"; gene_type "protein_coding"; gene_name "Exoc2"; transcript_type "protein_coding"; transcript_name "Exoc2-209"; exon_number 26; exon_id "ENSMUSE00001496464.1"; level 2; protein_id "ENSMUSP00000160041.1"; mgi_id "MGI:1913732"; tag "RNA_Seq_supported_only"; tag "basic"; havana_gene "OTTMUSG00000000674.1";
chr13	HAVANA	CDS	31004561	31004622	0	-	0	gene_id "ENSMUSG00000021357.16"; transcript_id "ENSMUST00000249943.2"; gene_type "protein_coding"; gene_name "Exoc2"; transcript_type "protein_coding"; transcript_name "Exoc2-209"; exon_number 26; exon_id "ENSMUSE00001496464.1"; level 2; protein_id "ENSMUSP00000160041.1"; mgi_id "MGI:1913732"; tag "RNA_Seq_supported_only"; tag "basic"; havana_gene "OTTMUSG00000000674.1";
chr13	HAVANA	exon	31004561	31004622	0	-	.	gene_id "ENSMUSG00000021357.16"; transcript_id "ENSMUST00000222202.3"; gene_type "protein_coding"; gene_name "Exoc2"; transcript_type "protein_coding"; transcript_name "Exoc2-207"; exon_number 26; exon_id "ENSMUSE00001496464.1"; level 2; protein_id "ENSMUSP00000160042.1"; transcript_support_level "2"; mgi_id "MGI:1913732"; tag "RNA_Seq_supported_partial"; tag "basic"; havana_gene "OTTMUSG00000000674.1"; havana_transcript "OTTMUST00000162767.1";
chr13	HAVANA	CDS	31004561	31004622	0	-	0	gene_id "ENSMUSG00000021357.16"; transcript_id "ENSMUST00000222202.3"; gene_type "protein_coding"; gene_name "Exoc2"; transcript_type "protein_coding"; transcript_name "Exoc2-207"; exon_number 26; exon_id "ENSMUSE00001496464.1"; level 2; protein_id "ENSMUSP00000160042.1"; transcript_support_level "2"; mgi_id "MGI:1913732"; tag "RNA_Seq_supported_partial"; tag "basic"; havana_gene "OTTMUSG00000000674.1"; havana_transcript "OTTMUST00000162767.1";
chr13	HAVANA	exon	31004561	31004622	0	-	.	gene_id "ENSMUSG00000021357.16"; transcript_id "ENSMUST00000102946.8"; gene_type "protein_coding"; gene_name "Exoc2"; transcript_type "protein_coding"; transcript_name "Exoc2-202"; exon_number 27; exon_id "ENSMUSE00001496464.1"; level 2; protein_id "ENSMUSP00000100010.2"; transcript_support_level "1"; mgi_id "MGI:1913732"; tag "basic"; tag "Ensembl_canonical"; tag "GENCODE_Primary"; tag "appris_principal_1"; tag "CCDS"; ccdsid "CCDS26420.1"; havana_gene "OTTMUSG00000000674.1"; havana_transcript "OTTMUST00000001302.1";
chr13	HAVANA	CDS	31004561	31004622	0	-	0	gene_id "ENSMUSG00000021357.16"; transcript_id "ENSMUST00000102946.8"; gene_type "protein_coding"; gene_name "Exoc2"; transcript_type "protein_coding"; transcript_name "Exoc2-202"; exon_number 27; exon_id "ENSMUSE00001496464.1"; level 2; protein_id "ENSMUSP00000100010.2"; transcript_support_level "1"; mgi_id "MGI:1913732"; tag "basic"; tag "Ensembl_canonical"; tag "GENCODE_Primary"; tag "appris_principal_1"; tag "CCDS"; ccdsid "CCDS26420.1"; havana_gene "OTTMUSG00000000674.1"; havana_transcript "OTTMUST00000001302.1";
chr13	HAVANA	exon	31004561	31004622	0	-	.	gene_id "ENSMUSG00000021357.16"; transcript_id "ENSMUST00000021785.8"; gene_type "protein_coding"; gene_name "Exoc2"; transcript_type "protein_coding"; transcript_name "Exoc2-201"; exon_number 26; exon_id "ENSMUSE00001496464.1"; level 2; protein_id "ENSMUSP00000021785.7"; transcript_support_level "1"; mgi_id "MGI:1913732"; tag "alternative_5_UTR"; tag "basic"; tag "appris_principal_1"; tag "CCDS"; ccdsid "CCDS26420.1"; havana_gene "OTTMUSG00000000674.1"; havana_transcript "OTTMUST00000162768.1";
chr13	HAVANA	CDS	31004561	31004622	0	-	0	gene_id "ENSMUSG00000021357.16"; transcript_id "ENSMUST00000021785.8"; gene_type "protein_coding"; gene_name "Exoc2"; transcript_type "protein_coding"; transcript_name "Exoc2-201"; exon_number 26; exon_id "ENSMUSE00001496464.1"; level 2; protein_id "ENSMUSP00000021785.7"; transcript_support_level "1"; mgi_id "MGI:1913732"; tag "alternative_5_UTR"; tag "basic"; tag "appris_principal_1"; tag "CCDS"; ccdsid "CCDS26420.1"; havana_gene "OTTMUSG00000000674.1"; havana_transcript "OTTMUST00000162768.1";
chr13	ENSEMBL_gcm37	exon	31004561	31004622	518.172949292189	-	.	gene_id "ENSMUSG00000021357.16"; transcript_id "ENSMUSG00000021357.16_tx_1"; exon_id "chr13_31004561_31004622_-"; exonnum "26"; txlen "4376";
chr13	ENSEMBL_gcm37	exon	31004561	31004622	98.7397046752562	-	.	gene_id "ENSMUSG00000021357.16"; transcript_id "ENSMUSG00000021357.16_tx_2"; exon_id "chr13_31004561_31004622_-"; exonnum "27"; txlen "4435";
chr13	ENSEMBL_gcm37	exon	31004561	31004622	6.32704255064176	-	.	gene_id "ENSMUSG00000021357.16"; transcript_id "ENSMUSG00000021357.16_tx_3"; exon_id "chr13_31004561_31004622_-"; exonnum "21"; txlen "3609";
chr13	ENSEMBL_gcm37	exon	31004561	31004622	3.57923452520595	-	.	gene_id "ENSMUSG00000021357.16"; transcript_id "ENSMUSG00000021357.16_tx_4"; exon_id "chr13_31004561_31004622_-"; exonnum "21"; txlen "3561";
chr13	ENSEMBL_gcm37	exon	31004561	31004622	0.268824978237165	-	.	gene_id "ENSMUSG00000021357.16"; transcript_id "ENSMUSG00000021357.16_tx_6"; exon_id "chr13_31004561_31004622_-"; exonnum "28"; txlen "8428";
chr13	ENSEMBL_gcm37	exon	31004561	31004622	0.0166132408223418	-	.	gene_id "ENSMUSG00000021357.16"; transcript_id "ENSMUSG00000021357.16_tx_7"; exon_id "chr13_31004561_31004622_-"; exonnum "29"; txlen "4633";
chr13	HAVANA	exon	31006615	31006737	0	-	.	gene_id "ENSMUSG00000021357.16"; transcript_id "ENSMUST00000249943.2"; gene_type "protein_coding"; gene_name "Exoc2"; transcript_type "protein_coding"; transcript_name "Exoc2-209"; exon_number 25; exon_id "ENSMUSE00000283349.2"; level 2; protein_id "ENSMUSP00000160041.1"; mgi_id "MGI:1913732"; tag "RNA_Seq_supported_only"; tag "basic"; havana_gene "OTTMUSG00000000674.1";
chr13	HAVANA	CDS	31006615	31006737	0	-	0	gene_id "ENSMUSG00000021357.16"; transcript_id "ENSMUST00000249943.2"; gene_type "protein_coding"; gene_name "Exoc2"; transcript_type "protein_coding"; transcript_name "Exoc2-209"; exon_number 25; exon_id "ENSMUSE00000283349.2"; level 2; protein_id "ENSMUSP00000160041.1"; mgi_id "MGI:1913732"; tag "RNA_Seq_supported_only"; tag "basic"; havana_gene "OTTMUSG00000000674.1";
chr13	HAVANA	exon	31006615	31006737	0	-	.	gene_id "ENSMUSG00000021357.16"; transcript_id "ENSMUST00000222202.3"; gene_type "protein_coding"; gene_name "Exoc2"; transcript_type "protein_coding"; transcript_name "Exoc2-207"; exon_number 25; exon_id "ENSMUSE00000283349.2"; level 2; protein_id "ENSMUSP00000160042.1"; transcript_support_level "2"; mgi_id "MGI:1913732"; tag "RNA_Seq_supported_partial"; tag "basic"; havana_gene "OTTMUSG00000000674.1"; havana_transcript "OTTMUST00000162767.1";
chr13	HAVANA	CDS	31006615	31006737	0	-	0	gene_id "ENSMUSG00000021357.16"; transcript_id "ENSMUST00000222202.3"; gene_type "protein_coding"; gene_name "Exoc2"; transcript_type "protein_coding"; transcript_name "Exoc2-207"; exon_number 25; exon_id "ENSMUSE00000283349.2"; level 2; protein_id "ENSMUSP00000160042.1"; transcript_support_level "2"; mgi_id "MGI:1913732"; tag "RNA_Seq_supported_partial"; tag "basic"; havana_gene "OTTMUSG00000000674.1"; havana_transcript "OTTMUST00000162767.1";
chr13	HAVANA	exon	31006615	31006737	0	-	.	gene_id "ENSMUSG00000021357.16"; transcript_id "ENSMUST00000102946.8"; gene_type "protein_coding"; gene_name "Exoc2"; transcript_type "protein_coding"; transcript_name "Exoc2-202"; exon_number 26; exon_id "ENSMUSE00000283349.2"; level 2; protein_id "ENSMUSP00000100010.2"; transcript_support_level "1"; mgi_id "MGI:1913732"; tag "basic"; tag "Ensembl_canonical"; tag "GENCODE_Primary"; tag "appris_principal_1"; tag "CCDS"; ccdsid "CCDS26420.1"; havana_gene "OTTMUSG00000000674.1"; havana_transcript "OTTMUST00000001302.1";
chr13	HAVANA	CDS	31006615	31006737	0	-	0	gene_id "ENSMUSG00000021357.16"; transcript_id "ENSMUST00000102946.8"; gene_type "protein_coding"; gene_name "Exoc2"; transcript_type "protein_coding"; transcript_name "Exoc2-202"; exon_number 26; exon_id "ENSMUSE00000283349.2"; level 2; protein_id "ENSMUSP00000100010.2"; transcript_support_level "1"; mgi_id "MGI:1913732"; tag "basic"; tag "Ensembl_canonical"; tag "GENCODE_Primary"; tag "appris_principal_1"; tag "CCDS"; ccdsid "CCDS26420.1"; havana_gene "OTTMUSG00000000674.1"; havana_transcript "OTTMUST00000001302.1";
chr13	HAVANA	exon	31006615	31006737	0	-	.	gene_id "ENSMUSG00000021357.16"; transcript_id "ENSMUST00000021785.8"; gene_type "protein_coding"; gene_name "Exoc2"; transcript_type "protein_coding"; transcript_name "Exoc2-201"; exon_number 25; exon_id "ENSMUSE00000283349.2"; level 2; protein_id "ENSMUSP00000021785.7"; transcript_support_level "1"; mgi_id "MGI:1913732"; tag "alternative_5_UTR"; tag "basic"; tag "appris_principal_1"; tag "CCDS"; ccdsid "CCDS26420.1"; havana_gene "OTTMUSG00000000674.1"; havana_transcript "OTTMUST00000162768.1";
chr13	HAVANA	CDS	31006615	31006737	0	-	0	gene_id "ENSMUSG00000021357.16"; transcript_id "ENSMUST00000021785.8"; gene_type "protein_coding"; gene_name "Exoc2"; transcript_type "protein_coding"; transcript_name "Exoc2-201"; exon_number 25; exon_id "ENSMUSE00000283349.2"; level 2; protein_id "ENSMUSP00000021785.7"; transcript_support_level "1"; mgi_id "MGI:1913732"; tag "alternative_5_UTR"; tag "basic"; tag "appris_principal_1"; tag "CCDS"; ccdsid "CCDS26420.1"; havana_gene "OTTMUSG00000000674.1"; havana_transcript "OTTMUST00000162768.1";
chr13	ENSEMBL_gcm37	exon	31006615	31006737	518.172949292189	-	.	gene_id "ENSMUSG00000021357.16"; transcript_id "ENSMUSG00000021357.16_tx_1"; exon_id "chr13_31006615_31006737_-"; exonnum "25"; txlen "4376";
chr13	ENSEMBL_gcm37	exon	31006615	31006737	98.7397046752562	-	.	gene_id "ENSMUSG00000021357.16"; transcript_id "ENSMUSG00000021357.16_tx_2"; exon_id "chr13_31006615_31006737_-"; exonnum "26"; txlen "4435";
chr13	ENSEMBL_gcm37	exon	31006615	31006737	6.32704255064176	-	.	gene_id "ENSMUSG00000021357.16"; transcript_id "ENSMUSG00000021357.16_tx_3"; exon_id "chr13_31006615_31006737_-"; exonnum "20"; txlen "3609";
chr13	ENSEMBL_gcm37	exon	31006615	31006737	3.57923452520595	-	.	gene_id "ENSMUSG00000021357.16"; transcript_id "ENSMUSG00000021357.16_tx_4"; exon_id "chr13_31006615_31006737_-"; exonnum "20"; txlen "3561";
chr13	ENSEMBL_gcm37	exon	31006615	31006737	0.268824978237165	-	.	gene_id "ENSMUSG00000021357.16"; transcript_id "ENSMUSG00000021357.16_tx_6"; exon_id "chr13_31006615_31006737_-"; exonnum "27"; txlen "8428";
chr13	ENSEMBL_gcm37	exon	31006615	31006737	0.0166132408223418	-	.	gene_id "ENSMUSG00000021357.16"; transcript_id "ENSMUSG00000021357.16_tx_7"; exon_id "chr13_31006615_31006737_-"; exonnum "28"; txlen "4633";
chr13	HAVANA	exon	31010022	31010077	0	-	.	gene_id "ENSMUSG00000021357.16"; transcript_id "ENSMUST00000249943.2"; gene_type "protein_coding"; gene_name "Exoc2"; transcript_type "protein_coding"; transcript_name "Exoc2-209"; exon_number 24; exon_id "ENSMUSE00000283356.2"; level 2; protein_id "ENSMUSP00000160041.1"; mgi_id "MGI:1913732"; tag "RNA_Seq_supported_only"; tag "basic"; havana_gene "OTTMUSG00000000674.1";
chr13	HAVANA	CDS	31010022	31010077	0	-	2	gene_id "ENSMUSG00000021357.16"; transcript_id "ENSMUST00000249943.2"; gene_type "protein_coding"; gene_name "Exoc2"; transcript_type "protein_coding"; transcript_name "Exoc2-209"; exon_number 24; exon_id "ENSMUSE00000283356.2"; level 2; protein_id "ENSMUSP00000160041.1"; mgi_id "MGI:1913732"; tag "RNA_Seq_supported_only"; tag "basic"; havana_gene "OTTMUSG00000000674.1";
chr13	HAVANA	exon	31010022	31010077	0	-	.	gene_id "ENSMUSG00000021357.16"; transcript_id "ENSMUST00000222202.3"; gene_type "protein_coding"; gene_name "Exoc2"; transcript_type "protein_coding"; transcript_name "Exoc2-207"; exon_number 24; exon_id "ENSMUSE00000283356.2"; level 2; protein_id "ENSMUSP00000160042.1"; transcript_support_level "2"; mgi_id "MGI:1913732"; tag "RNA_Seq_supported_partial"; tag "basic"; havana_gene "OTTMUSG00000000674.1"; havana_transcript "OTTMUST00000162767.1";
chr13	HAVANA	CDS	31010022	31010077	0	-	2	gene_id "ENSMUSG00000021357.16"; transcript_id "ENSMUST00000222202.3"; gene_type "protein_coding"; gene_name "Exoc2"; transcript_type "protein_coding"; transcript_name "Exoc2-207"; exon_number 24; exon_id "ENSMUSE00000283356.2"; level 2; protein_id "ENSMUSP00000160042.1"; transcript_support_level "2"; mgi_id "MGI:1913732"; tag "RNA_Seq_supported_partial"; tag "basic"; havana_gene "OTTMUSG00000000674.1"; havana_transcript "OTTMUST00000162767.1";
chr13	HAVANA	exon	31010022	31010077	0	-	.	gene_id "ENSMUSG00000021357.16"; transcript_id "ENSMUST00000102946.8"; gene_type "protein_coding"; gene_name "Exoc2"; transcript_type "protein_coding"; transcript_name "Exoc2-202"; exon_number 25; exon_id "ENSMUSE00000283356.2"; level 2; protein_id "ENSMUSP00000100010.2"; transcript_support_level "1"; mgi_id "MGI:1913732"; tag "basic"; tag "Ensembl_canonical"; tag "GENCODE_Primary"; tag "appris_principal_1"; tag "CCDS"; ccdsid "CCDS26420.1"; havana_gene "OTTMUSG00000000674.1"; havana_transcript "OTTMUST00000001302.1";
chr13	HAVANA	CDS	31010022	31010077	0	-	2	gene_id "ENSMUSG00000021357.16"; transcript_id "ENSMUST00000102946.8"; gene_type "protein_coding"; gene_name "Exoc2"; transcript_type "protein_coding"; transcript_name "Exoc2-202"; exon_number 25; exon_id "ENSMUSE00000283356.2"; level 2; protein_id "ENSMUSP00000100010.2"; transcript_support_level "1"; mgi_id "MGI:1913732"; tag "basic"; tag "Ensembl_canonical"; tag "GENCODE_Primary"; tag "appris_principal_1"; tag "CCDS"; ccdsid "CCDS26420.1"; havana_gene "OTTMUSG00000000674.1"; havana_transcript "OTTMUST00000001302.1";
chr13	HAVANA	exon	31010022	31010077	0	-	.	gene_id "ENSMUSG00000021357.16"; transcript_id "ENSMUST00000021785.8"; gene_type "protein_coding"; gene_name "Exoc2"; transcript_type "protein_coding"; transcript_name "Exoc2-201"; exon_number 24; exon_id "ENSMUSE00000283356.2"; level 2; protein_id "ENSMUSP00000021785.7"; transcript_support_level "1"; mgi_id "MGI:1913732"; tag "alternative_5_UTR"; tag "basic"; tag "appris_principal_1"; tag "CCDS"; ccdsid "CCDS26420.1"; havana_gene "OTTMUSG00000000674.1"; havana_transcript "OTTMUST00000162768.1";
chr13	HAVANA	CDS	31010022	31010077	0	-	2	gene_id "ENSMUSG00000021357.16"; transcript_id "ENSMUST00000021785.8"; gene_type "protein_coding"; gene_name "Exoc2"; transcript_type "protein_coding"; transcript_name "Exoc2-201"; exon_number 24; exon_id "ENSMUSE00000283356.2"; level 2; protein_id "ENSMUSP00000021785.7"; transcript_support_level "1"; mgi_id "MGI:1913732"; tag "alternative_5_UTR"; tag "basic"; tag "appris_principal_1"; tag "CCDS"; ccdsid "CCDS26420.1"; havana_gene "OTTMUSG00000000674.1"; havana_transcript "OTTMUST00000162768.1";
chr13	ENSEMBL_gcm37	exon	31010022	31010077	518.172949292189	-	.	gene_id "ENSMUSG00000021357.16"; transcript_id "ENSMUSG00000021357.16_tx_1"; exon_id "chr13_31010022_31010077_-"; exonnum "24"; txlen "4376";
chr13	ENSEMBL_gcm37	exon	31010022	31010077	98.7397046752562	-	.	gene_id "ENSMUSG00000021357.16"; transcript_id "ENSMUSG00000021357.16_tx_2"; exon_id "chr13_31010022_31010077_-"; exonnum "25"; txlen "4435";
chr13	ENSEMBL_gcm37	exon	31010022	31010077	6.32704255064176	-	.	gene_id "ENSMUSG00000021357.16"; transcript_id "ENSMUSG00000021357.16_tx_3"; exon_id "chr13_31010022_31010077_-"; exonnum "19"; txlen "3609";
chr13	ENSEMBL_gcm37	exon	31010022	31010077	3.57923452520595	-	.	gene_id "ENSMUSG00000021357.16"; transcript_id "ENSMUSG00000021357.16_tx_4"; exon_id "chr13_31010022_31010077_-"; exonnum "19"; txlen "3561";
chr13	ENSEMBL_gcm37	exon	31010022	31010077	0.268824978237165	-	.	gene_id "ENSMUSG00000021357.16"; transcript_id "ENSMUSG00000021357.16_tx_6"; exon_id "chr13_31010022_31010077_-"; exonnum "26"; txlen "8428";
chr13	ENSEMBL_gcm37	exon	31010022	31010077	0.0166132408223418	-	.	gene_id "ENSMUSG00000021357.16"; transcript_id "ENSMUSG00000021357.16_tx_7"; exon_id "chr13_31010022_31010077_-"; exonnum "27"; txlen "4633";
chr13	HAVANA	exon	31040637	31040778	0	-	.	gene_id "ENSMUSG00000021357.16"; transcript_id "ENSMUST00000249943.2"; gene_type "protein_coding"; gene_name "Exoc2"; transcript_type "protein_coding"; transcript_name "Exoc2-209"; exon_number 23; exon_id "ENSMUSE00000283364.2"; level 2; protein_id "ENSMUSP00000160041.1"; mgi_id "MGI:1913732"; tag "RNA_Seq_supported_only"; tag "basic"; havana_gene "OTTMUSG00000000674.1";
chr13	HAVANA	CDS	31040637	31040778	0	-	0	gene_id "ENSMUSG00000021357.16"; transcript_id "ENSMUST00000249943.2"; gene_type "protein_coding"; gene_name "Exoc2"; transcript_type "protein_coding"; transcript_name "Exoc2-209"; exon_number 23; exon_id "ENSMUSE00000283364.2"; level 2; protein_id "ENSMUSP00000160041.1"; mgi_id "MGI:1913732"; tag "RNA_Seq_supported_only"; tag "basic"; havana_gene "OTTMUSG00000000674.1";
chr13	HAVANA	exon	31040637	31040778	0	-	.	gene_id "ENSMUSG00000021357.16"; transcript_id "ENSMUST00000222202.3"; gene_type "protein_coding"; gene_name "Exoc2"; transcript_type "protein_coding"; transcript_name "Exoc2-207"; exon_number 23; exon_id "ENSMUSE00000283364.2"; level 2; protein_id "ENSMUSP00000160042.1"; transcript_support_level "2"; mgi_id "MGI:1913732"; tag "RNA_Seq_supported_partial"; tag "basic"; havana_gene "OTTMUSG00000000674.1"; havana_transcript "OTTMUST00000162767.1";
chr13	HAVANA	CDS	31040637	31040778	0	-	0	gene_id "ENSMUSG00000021357.16"; transcript_id "ENSMUST00000222202.3"; gene_type "protein_coding"; gene_name "Exoc2"; transcript_type "protein_coding"; transcript_name "Exoc2-207"; exon_number 23; exon_id "ENSMUSE00000283364.2"; level 2; protein_id "ENSMUSP00000160042.1"; transcript_support_level "2"; mgi_id "MGI:1913732"; tag "RNA_Seq_supported_partial"; tag "basic"; havana_gene "OTTMUSG00000000674.1"; havana_transcript "OTTMUST00000162767.1";
chr13	HAVANA	exon	31040637	31040778	0	-	.	gene_id "ENSMUSG00000021357.16"; transcript_id "ENSMUST00000102946.8"; gene_type "protein_coding"; gene_name "Exoc2"; transcript_type "protein_coding"; transcript_name "Exoc2-202"; exon_number 24; exon_id "ENSMUSE00000283364.2"; level 2; protein_id "ENSMUSP00000100010.2"; transcript_support_level "1"; mgi_id "MGI:1913732"; tag "basic"; tag "Ensembl_canonical"; tag "GENCODE_Primary"; tag "appris_principal_1"; tag "CCDS"; ccdsid "CCDS26420.1"; havana_gene "OTTMUSG00000000674.1"; havana_transcript "OTTMUST00000001302.1";
chr13	HAVANA	CDS	31040637	31040778	0	-	0	gene_id "ENSMUSG00000021357.16"; transcript_id "ENSMUST00000102946.8"; gene_type "protein_coding"; gene_name "Exoc2"; transcript_type "protein_coding"; transcript_name "Exoc2-202"; exon_number 24; exon_id "ENSMUSE00000283364.2"; level 2; protein_id "ENSMUSP00000100010.2"; transcript_support_level "1"; mgi_id "MGI:1913732"; tag "basic"; tag "Ensembl_canonical"; tag "GENCODE_Primary"; tag "appris_principal_1"; tag "CCDS"; ccdsid "CCDS26420.1"; havana_gene "OTTMUSG00000000674.1"; havana_transcript "OTTMUST00000001302.1";
chr13	HAVANA	exon	31040637	31040778	0	-	.	gene_id "ENSMUSG00000021357.16"; transcript_id "ENSMUST00000021785.8"; gene_type "protein_coding"; gene_name "Exoc2"; transcript_type "protein_coding"; transcript_name "Exoc2-201"; exon_number 23; exon_id "ENSMUSE00000283364.2"; level 2; protein_id "ENSMUSP00000021785.7"; transcript_support_level "1"; mgi_id "MGI:1913732"; tag "alternative_5_UTR"; tag "basic"; tag "appris_principal_1"; tag "CCDS"; ccdsid "CCDS26420.1"; havana_gene "OTTMUSG00000000674.1"; havana_transcript "OTTMUST00000162768.1";
chr13	HAVANA	CDS	31040637	31040778	0	-	0	gene_id "ENSMUSG00000021357.16"; transcript_id "ENSMUST00000021785.8"; gene_type "protein_coding"; gene_name "Exoc2"; transcript_type "protein_coding"; transcript_name "Exoc2-201"; exon_number 23; exon_id "ENSMUSE00000283364.2"; level 2; protein_id "ENSMUSP00000021785.7"; transcript_support_level "1"; mgi_id "MGI:1913732"; tag "alternative_5_UTR"; tag "basic"; tag "appris_principal_1"; tag "CCDS"; ccdsid "CCDS26420.1"; havana_gene "OTTMUSG00000000674.1"; havana_transcript "OTTMUST00000162768.1";
chr13	ENSEMBL_gcm37	exon	31040637	31040778	518.172949292189	-	.	gene_id "ENSMUSG00000021357.16"; transcript_id "ENSMUSG00000021357.16_tx_1"; exon_id "chr13_31040637_31040778_-"; exonnum "23"; txlen "4376";
chr13	ENSEMBL_gcm37	exon	31040637	31040778	98.7397046752562	-	.	gene_id "ENSMUSG00000021357.16"; transcript_id "ENSMUSG00000021357.16_tx_2"; exon_id "chr13_31040637_31040778_-"; exonnum "24"; txlen "4435";
chr13	ENSEMBL_gcm37	exon	31040637	31040778	6.32704255064176	-	.	gene_id "ENSMUSG00000021357.16"; transcript_id "ENSMUSG00000021357.16_tx_3"; exon_id "chr13_31040637_31040778_-"; exonnum "18"; txlen "3609";
chr13	ENSEMBL_gcm37	exon	31040637	31040778	3.57923452520595	-	.	gene_id "ENSMUSG00000021357.16"; transcript_id "ENSMUSG00000021357.16_tx_4"; exon_id "chr13_31040637_31040778_-"; exonnum "18"; txlen "3561";
chr13	ENSEMBL_gcm37	exon	31040637	31040778	0.268824978237165	-	.	gene_id "ENSMUSG00000021357.16"; transcript_id "ENSMUSG00000021357.16_tx_6"; exon_id "chr13_31040637_31040778_-"; exonnum "25"; txlen "8428";
chr13	ENSEMBL_gcm37	exon	31040637	31040778	0.0166132408223418	-	.	gene_id "ENSMUSG00000021357.16"; transcript_id "ENSMUSG00000021357.16_tx_7"; exon_id "chr13_31040637_31040778_-"; exonnum "26"; txlen "4633";
chr13	HAVANA	exon	31048814	31048930	0	-	.	gene_id "ENSMUSG00000021357.16"; transcript_id "ENSMUST00000249943.2"; gene_type "protein_coding"; gene_name "Exoc2"; transcript_type "protein_coding"; transcript_name "Exoc2-209"; exon_number 22; exon_id "ENSMUSE00000283373.2"; level 2; protein_id "ENSMUSP00000160041.1"; mgi_id "MGI:1913732"; tag "RNA_Seq_supported_only"; tag "basic"; havana_gene "OTTMUSG00000000674.1";
chr13	HAVANA	CDS	31048814	31048930	0	-	0	gene_id "ENSMUSG00000021357.16"; transcript_id "ENSMUST00000249943.2"; gene_type "protein_coding"; gene_name "Exoc2"; transcript_type "protein_coding"; transcript_name "Exoc2-209"; exon_number 22; exon_id "ENSMUSE00000283373.2"; level 2; protein_id "ENSMUSP00000160041.1"; mgi_id "MGI:1913732"; tag "RNA_Seq_supported_only"; tag "basic"; havana_gene "OTTMUSG00000000674.1";
chr13	HAVANA	exon	31048814	31048930	0	-	.	gene_id "ENSMUSG00000021357.16"; transcript_id "ENSMUST00000222202.3"; gene_type "protein_coding"; gene_name "Exoc2"; transcript_type "protein_coding"; transcript_name "Exoc2-207"; exon_number 22; exon_id "ENSMUSE00000283373.2"; level 2; protein_id "ENSMUSP00000160042.1"; transcript_support_level "2"; mgi_id "MGI:1913732"; tag "RNA_Seq_supported_partial"; tag "basic"; havana_gene "OTTMUSG00000000674.1"; havana_transcript "OTTMUST00000162767.1";
chr13	HAVANA	CDS	31048814	31048930	0	-	0	gene_id "ENSMUSG00000021357.16"; transcript_id "ENSMUST00000222202.3"; gene_type "protein_coding"; gene_name "Exoc2"; transcript_type "protein_coding"; transcript_name "Exoc2-207"; exon_number 22; exon_id "ENSMUSE00000283373.2"; level 2; protein_id "ENSMUSP00000160042.1"; transcript_support_level "2"; mgi_id "MGI:1913732"; tag "RNA_Seq_supported_partial"; tag "basic"; havana_gene "OTTMUSG00000000674.1"; havana_transcript "OTTMUST00000162767.1";
chr13	HAVANA	exon	31048814	31048930	0	-	.	gene_id "ENSMUSG00000021357.16"; transcript_id "ENSMUST00000102946.8"; gene_type "protein_coding"; gene_name "Exoc2"; transcript_type "protein_coding"; transcript_name "Exoc2-202"; exon_number 23; exon_id "ENSMUSE00000283373.2"; level 2; protein_id "ENSMUSP00000100010.2"; transcript_support_level "1"; mgi_id "MGI:1913732"; tag "basic"; tag "Ensembl_canonical"; tag "GENCODE_Primary"; tag "appris_principal_1"; tag "CCDS"; ccdsid "CCDS26420.1"; havana_gene "OTTMUSG00000000674.1"; havana_transcript "OTTMUST00000001302.1";
chr13	HAVANA	CDS	31048814	31048930	0	-	0	gene_id "ENSMUSG00000021357.16"; transcript_id "ENSMUST00000102946.8"; gene_type "protein_coding"; gene_name "Exoc2"; transcript_type "protein_coding"; transcript_name "Exoc2-202"; exon_number 23; exon_id "ENSMUSE00000283373.2"; level 2; protein_id "ENSMUSP00000100010.2"; transcript_support_level "1"; mgi_id "MGI:1913732"; tag "basic"; tag "Ensembl_canonical"; tag "GENCODE_Primary"; tag "appris_principal_1"; tag "CCDS"; ccdsid "CCDS26420.1"; havana_gene "OTTMUSG00000000674.1"; havana_transcript "OTTMUST00000001302.1";
chr13	HAVANA	exon	31048814	31048930	0	-	.	gene_id "ENSMUSG00000021357.16"; transcript_id "ENSMUST00000021785.8"; gene_type "protein_coding"; gene_name "Exoc2"; transcript_type "protein_coding"; transcript_name "Exoc2-201"; exon_number 22; exon_id "ENSMUSE00000283373.2"; level 2; protein_id "ENSMUSP00000021785.7"; transcript_support_level "1"; mgi_id "MGI:1913732"; tag "alternative_5_UTR"; tag "basic"; tag "appris_principal_1"; tag "CCDS"; ccdsid "CCDS26420.1"; havana_gene "OTTMUSG00000000674.1"; havana_transcript "OTTMUST00000162768.1";
chr13	HAVANA	CDS	31048814	31048930	0	-	0	gene_id "ENSMUSG00000021357.16"; transcript_id "ENSMUST00000021785.8"; gene_type "protein_coding"; gene_name "Exoc2"; transcript_type "protein_coding"; transcript_name "Exoc2-201"; exon_number 22; exon_id "ENSMUSE00000283373.2"; level 2; protein_id "ENSMUSP00000021785.7"; transcript_support_level "1"; mgi_id "MGI:1913732"; tag "alternative_5_UTR"; tag "basic"; tag "appris_principal_1"; tag "CCDS"; ccdsid "CCDS26420.1"; havana_gene "OTTMUSG00000000674.1"; havana_transcript "OTTMUST00000162768.1";
chr13	ENSEMBL_gcm37	exon	31048814	31048930	518.172949292189	-	.	gene_id "ENSMUSG00000021357.16"; transcript_id "ENSMUSG00000021357.16_tx_1"; exon_id "chr13_31048814_31048930_-"; exonnum "22"; txlen "4376";
chr13	ENSEMBL_gcm37	exon	31048814	31048930	98.7397046752562	-	.	gene_id "ENSMUSG00000021357.16"; transcript_id "ENSMUSG00000021357.16_tx_2"; exon_id "chr13_31048814_31048930_-"; exonnum "23"; txlen "4435";
chr13	ENSEMBL_gcm37	exon	31048814	31048930	6.32704255064176	-	.	gene_id "ENSMUSG00000021357.16"; transcript_id "ENSMUSG00000021357.16_tx_3"; exon_id "chr13_31048814_31048930_-"; exonnum "17"; txlen "3609";
chr13	ENSEMBL_gcm37	exon	31048814	31048930	3.57923452520595	-	.	gene_id "ENSMUSG00000021357.16"; transcript_id "ENSMUSG00000021357.16_tx_4"; exon_id "chr13_31048814_31048930_-"; exonnum "17"; txlen "3561";
chr13	ENSEMBL_gcm37	exon	31048814	31048930	0.268824978237165	-	.	gene_id "ENSMUSG00000021357.16"; transcript_id "ENSMUSG00000021357.16_tx_6"; exon_id "chr13_31048814_31048930_-"; exonnum "24"; txlen "8428";
chr13	ENSEMBL_gcm37	exon	31048814	31048930	0.0166132408223418	-	.	gene_id "ENSMUSG00000021357.16"; transcript_id "ENSMUSG00000021357.16_tx_7"; exon_id "chr13_31048814_31048930_-"; exonnum "25"; txlen "4633";
chr13	HAVANA	exon	31051955	31052021	0	-	.	gene_id "ENSMUSG00000021357.16"; transcript_id "ENSMUST00000249943.2"; gene_type "protein_coding"; gene_name "Exoc2"; transcript_type "protein_coding"; transcript_name "Exoc2-209"; exon_number 21; exon_id "ENSMUSE00000283384.2"; level 2; protein_id "ENSMUSP00000160041.1"; mgi_id "MGI:1913732"; tag "RNA_Seq_supported_only"; tag "basic"; havana_gene "OTTMUSG00000000674.1";
chr13	HAVANA	CDS	31051955	31052021	0	-	1	gene_id "ENSMUSG00000021357.16"; transcript_id "ENSMUST00000249943.2"; gene_type "protein_coding"; gene_name "Exoc2"; transcript_type "protein_coding"; transcript_name "Exoc2-209"; exon_number 21; exon_id "ENSMUSE00000283384.2"; level 2; protein_id "ENSMUSP00000160041.1"; mgi_id "MGI:1913732"; tag "RNA_Seq_supported_only"; tag "basic"; havana_gene "OTTMUSG00000000674.1";
chr13	HAVANA	exon	31051955	31052021	0	-	.	gene_id "ENSMUSG00000021357.16"; transcript_id "ENSMUST00000222202.3"; gene_type "protein_coding"; gene_name "Exoc2"; transcript_type "protein_coding"; transcript_name "Exoc2-207"; exon_number 21; exon_id "ENSMUSE00000283384.2"; level 2; protein_id "ENSMUSP00000160042.1"; transcript_support_level "2"; mgi_id "MGI:1913732"; tag "RNA_Seq_supported_partial"; tag "basic"; havana_gene "OTTMUSG00000000674.1"; havana_transcript "OTTMUST00000162767.1";
chr13	HAVANA	CDS	31051955	31052021	0	-	1	gene_id "ENSMUSG00000021357.16"; transcript_id "ENSMUST00000222202.3"; gene_type "protein_coding"; gene_name "Exoc2"; transcript_type "protein_coding"; transcript_name "Exoc2-207"; exon_number 21; exon_id "ENSMUSE00000283384.2"; level 2; protein_id "ENSMUSP00000160042.1"; transcript_support_level "2"; mgi_id "MGI:1913732"; tag "RNA_Seq_supported_partial"; tag "basic"; havana_gene "OTTMUSG00000000674.1"; havana_transcript "OTTMUST00000162767.1";
chr13	HAVANA	exon	31051955	31052021	0	-	.	gene_id "ENSMUSG00000021357.16"; transcript_id "ENSMUST00000102946.8"; gene_type "protein_coding"; gene_name "Exoc2"; transcript_type "protein_coding"; transcript_name "Exoc2-202"; exon_number 22; exon_id "ENSMUSE00000283384.2"; level 2; protein_id "ENSMUSP00000100010.2"; transcript_support_level "1"; mgi_id "MGI:1913732"; tag "basic"; tag "Ensembl_canonical"; tag "GENCODE_Primary"; tag "appris_principal_1"; tag "CCDS"; ccdsid "CCDS26420.1"; havana_gene "OTTMUSG00000000674.1"; havana_transcript "OTTMUST00000001302.1";
chr13	HAVANA	CDS	31051955	31052021	0	-	1	gene_id "ENSMUSG00000021357.16"; transcript_id "ENSMUST00000102946.8"; gene_type "protein_coding"; gene_name "Exoc2"; transcript_type "protein_coding"; transcript_name "Exoc2-202"; exon_number 22; exon_id "ENSMUSE00000283384.2"; level 2; protein_id "ENSMUSP00000100010.2"; transcript_support_level "1"; mgi_id "MGI:1913732"; tag "basic"; tag "Ensembl_canonical"; tag "GENCODE_Primary"; tag "appris_principal_1"; tag "CCDS"; ccdsid "CCDS26420.1"; havana_gene "OTTMUSG00000000674.1"; havana_transcript "OTTMUST00000001302.1";
chr13	HAVANA	exon	31051955	31052021	0	-	.	gene_id "ENSMUSG00000021357.16"; transcript_id "ENSMUST00000021785.8"; gene_type "protein_coding"; gene_name "Exoc2"; transcript_type "protein_coding"; transcript_name "Exoc2-201"; exon_number 21; exon_id "ENSMUSE00000283384.2"; level 2; protein_id "ENSMUSP00000021785.7"; transcript_support_level "1"; mgi_id "MGI:1913732"; tag "alternative_5_UTR"; tag "basic"; tag "appris_principal_1"; tag "CCDS"; ccdsid "CCDS26420.1"; havana_gene "OTTMUSG00000000674.1"; havana_transcript "OTTMUST00000162768.1";
chr13	HAVANA	CDS	31051955	31052021	0	-	1	gene_id "ENSMUSG00000021357.16"; transcript_id "ENSMUST00000021785.8"; gene_type "protein_coding"; gene_name "Exoc2"; transcript_type "protein_coding"; transcript_name "Exoc2-201"; exon_number 21; exon_id "ENSMUSE00000283384.2"; level 2; protein_id "ENSMUSP00000021785.7"; transcript_support_level "1"; mgi_id "MGI:1913732"; tag "alternative_5_UTR"; tag "basic"; tag "appris_principal_1"; tag "CCDS"; ccdsid "CCDS26420.1"; havana_gene "OTTMUSG00000000674.1"; havana_transcript "OTTMUST00000162768.1";
chr13	ENSEMBL_gcm37	exon	31051955	31052021	518.172949292189	-	.	gene_id "ENSMUSG00000021357.16"; transcript_id "ENSMUSG00000021357.16_tx_1"; exon_id "chr13_31051955_31052021_-"; exonnum "21"; txlen "4376";
chr13	ENSEMBL_gcm37	exon	31051955	31052021	98.7397046752562	-	.	gene_id "ENSMUSG00000021357.16"; transcript_id "ENSMUSG00000021357.16_tx_2"; exon_id "chr13_31051955_31052021_-"; exonnum "22"; txlen "4435";
chr13	ENSEMBL_gcm37	exon	31051955	31052021	6.32704255064176	-	.	gene_id "ENSMUSG00000021357.16"; transcript_id "ENSMUSG00000021357.16_tx_3"; exon_id "chr13_31051955_31052021_-"; exonnum "16"; txlen "3609";
chr13	ENSEMBL_gcm37	exon	31051955	31052021	3.57923452520595	-	.	gene_id "ENSMUSG00000021357.16"; transcript_id "ENSMUSG00000021357.16_tx_4"; exon_id "chr13_31051955_31052021_-"; exonnum "16"; txlen "3561";
chr13	ENSEMBL_gcm37	exon	31051955	31052021	0.268824978237165	-	.	gene_id "ENSMUSG00000021357.16"; transcript_id "ENSMUSG00000021357.16_tx_6"; exon_id "chr13_31051955_31052021_-"; exonnum "23"; txlen "8428";
chr13	ENSEMBL_gcm37	exon	31051955	31052021	0.0166132408223418	-	.	gene_id "ENSMUSG00000021357.16"; transcript_id "ENSMUSG00000021357.16_tx_7"; exon_id "chr13_31051955_31052021_-"; exonnum "24"; txlen "4633";
chr13	HAVANA	exon	31055102	31055163	0	-	.	gene_id "ENSMUSG00000021357.16"; transcript_id "ENSMUST00000249943.2"; gene_type "protein_coding"; gene_name "Exoc2"; transcript_type "protein_coding"; transcript_name "Exoc2-209"; exon_number 20; exon_id "ENSMUSE00000117287.2"; level 2; protein_id "ENSMUSP00000160041.1"; mgi_id "MGI:1913732"; tag "RNA_Seq_supported_only"; tag "basic"; havana_gene "OTTMUSG00000000674.1";
chr13	HAVANA	CDS	31055102	31055163	0	-	0	gene_id "ENSMUSG00000021357.16"; transcript_id "ENSMUST00000249943.2"; gene_type "protein_coding"; gene_name "Exoc2"; transcript_type "protein_coding"; transcript_name "Exoc2-209"; exon_number 20; exon_id "ENSMUSE00000117287.2"; level 2; protein_id "ENSMUSP00000160041.1"; mgi_id "MGI:1913732"; tag "RNA_Seq_supported_only"; tag "basic"; havana_gene "OTTMUSG00000000674.1";
chr13	HAVANA	exon	31055102	31055163	0	-	.	gene_id "ENSMUSG00000021357.16"; transcript_id "ENSMUST00000222202.3"; gene_type "protein_coding"; gene_name "Exoc2"; transcript_type "protein_coding"; transcript_name "Exoc2-207"; exon_number 20; exon_id "ENSMUSE00000117287.2"; level 2; protein_id "ENSMUSP00000160042.1"; transcript_support_level "2"; mgi_id "MGI:1913732"; tag "RNA_Seq_supported_partial"; tag "basic"; havana_gene "OTTMUSG00000000674.1"; havana_transcript "OTTMUST00000162767.1";
chr13	HAVANA	CDS	31055102	31055163	0	-	0	gene_id "ENSMUSG00000021357.16"; transcript_id "ENSMUST00000222202.3"; gene_type "protein_coding"; gene_name "Exoc2"; transcript_type "protein_coding"; transcript_name "Exoc2-207"; exon_number 20; exon_id "ENSMUSE00000117287.2"; level 2; protein_id "ENSMUSP00000160042.1"; transcript_support_level "2"; mgi_id "MGI:1913732"; tag "RNA_Seq_supported_partial"; tag "basic"; havana_gene "OTTMUSG00000000674.1"; havana_transcript "OTTMUST00000162767.1";
chr13	HAVANA	exon	31055102	31055163	0	-	.	gene_id "ENSMUSG00000021357.16"; transcript_id "ENSMUST00000102946.8"; gene_type "protein_coding"; gene_name "Exoc2"; transcript_type "protein_coding"; transcript_name "Exoc2-202"; exon_number 21; exon_id "ENSMUSE00000117287.2"; level 2; protein_id "ENSMUSP00000100010.2"; transcript_support_level "1"; mgi_id "MGI:1913732"; tag "basic"; tag "Ensembl_canonical"; tag "GENCODE_Primary"; tag "appris_principal_1"; tag "CCDS"; ccdsid "CCDS26420.1"; havana_gene "OTTMUSG00000000674.1"; havana_transcript "OTTMUST00000001302.1";
chr13	HAVANA	CDS	31055102	31055163	0	-	0	gene_id "ENSMUSG00000021357.16"; transcript_id "ENSMUST00000102946.8"; gene_type "protein_coding"; gene_name "Exoc2"; transcript_type "protein_coding"; transcript_name "Exoc2-202"; exon_number 21; exon_id "ENSMUSE00000117287.2"; level 2; protein_id "ENSMUSP00000100010.2"; transcript_support_level "1"; mgi_id "MGI:1913732"; tag "basic"; tag "Ensembl_canonical"; tag "GENCODE_Primary"; tag "appris_principal_1"; tag "CCDS"; ccdsid "CCDS26420.1"; havana_gene "OTTMUSG00000000674.1"; havana_transcript "OTTMUST00000001302.1";
chr13	HAVANA	exon	31055102	31055163	0	-	.	gene_id "ENSMUSG00000021357.16"; transcript_id "ENSMUST00000021785.8"; gene_type "protein_coding"; gene_name "Exoc2"; transcript_type "protein_coding"; transcript_name "Exoc2-201"; exon_number 20; exon_id "ENSMUSE00000117287.2"; level 2; protein_id "ENSMUSP00000021785.7"; transcript_support_level "1"; mgi_id "MGI:1913732"; tag "alternative_5_UTR"; tag "basic"; tag "appris_principal_1"; tag "CCDS"; ccdsid "CCDS26420.1"; havana_gene "OTTMUSG00000000674.1"; havana_transcript "OTTMUST00000162768.1";
chr13	HAVANA	CDS	31055102	31055163	0	-	0	gene_id "ENSMUSG00000021357.16"; transcript_id "ENSMUST00000021785.8"; gene_type "protein_coding"; gene_name "Exoc2"; transcript_type "protein_coding"; transcript_name "Exoc2-201"; exon_number 20; exon_id "ENSMUSE00000117287.2"; level 2; protein_id "ENSMUSP00000021785.7"; transcript_support_level "1"; mgi_id "MGI:1913732"; tag "alternative_5_UTR"; tag "basic"; tag "appris_principal_1"; tag "CCDS"; ccdsid "CCDS26420.1"; havana_gene "OTTMUSG00000000674.1"; havana_transcript "OTTMUST00000162768.1";
chr13	ENSEMBL_gcm37	exon	31055102	31055163	518.172949292189	-	.	gene_id "ENSMUSG00000021357.16"; transcript_id "ENSMUSG00000021357.16_tx_1"; exon_id "chr13_31055102_31055163_-"; exonnum "20"; txlen "4376";
chr13	ENSEMBL_gcm37	exon	31055102	31055163	98.7397046752562	-	.	gene_id "ENSMUSG00000021357.16"; transcript_id "ENSMUSG00000021357.16_tx_2"; exon_id "chr13_31055102_31055163_-"; exonnum "21"; txlen "4435";
chr13	ENSEMBL_gcm37	exon	31055102	31055163	6.32704255064176	-	.	gene_id "ENSMUSG00000021357.16"; transcript_id "ENSMUSG00000021357.16_tx_3"; exon_id "chr13_31055102_31055163_-"; exonnum "15"; txlen "3609";
chr13	ENSEMBL_gcm37	exon	31055102	31055163	3.57923452520595	-	.	gene_id "ENSMUSG00000021357.16"; transcript_id "ENSMUSG00000021357.16_tx_4"; exon_id "chr13_31055102_31055163_-"; exonnum "15"; txlen "3561";
chr13	ENSEMBL_gcm37	exon	31055102	31055163	0.268824978237165	-	.	gene_id "ENSMUSG00000021357.16"; transcript_id "ENSMUSG00000021357.16_tx_6"; exon_id "chr13_31055102_31055163_-"; exonnum "22"; txlen "8428";
chr13	ENSEMBL_gcm37	exon	31055102	31055163	0.0166132408223418	-	.	gene_id "ENSMUSG00000021357.16"; transcript_id "ENSMUSG00000021357.16_tx_7"; exon_id "chr13_31055102_31055163_-"; exonnum "23"; txlen "4633";
chr13	HAVANA	exon	31055825	31055884	0	-	.	gene_id "ENSMUSG00000021357.16"; transcript_id "ENSMUST00000249943.2"; gene_type "protein_coding"; gene_name "Exoc2"; transcript_type "protein_coding"; transcript_name "Exoc2-209"; exon_number 19; exon_id "ENSMUSE00000117297.2"; level 2; protein_id "ENSMUSP00000160041.1"; mgi_id "MGI:1913732"; tag "RNA_Seq_supported_only"; tag "basic"; havana_gene "OTTMUSG00000000674.1";
chr13	HAVANA	CDS	31055825	31055884	0	-	0	gene_id "ENSMUSG00000021357.16"; transcript_id "ENSMUST00000249943.2"; gene_type "protein_coding"; gene_name "Exoc2"; transcript_type "protein_coding"; transcript_name "Exoc2-209"; exon_number 19; exon_id "ENSMUSE00000117297.2"; level 2; protein_id "ENSMUSP00000160041.1"; mgi_id "MGI:1913732"; tag "RNA_Seq_supported_only"; tag "basic"; havana_gene "OTTMUSG00000000674.1";
chr13	HAVANA	exon	31055825	31055884	0	-	.	gene_id "ENSMUSG00000021357.16"; transcript_id "ENSMUST00000222202.3"; gene_type "protein_coding"; gene_name "Exoc2"; transcript_type "protein_coding"; transcript_name "Exoc2-207"; exon_number 19; exon_id "ENSMUSE00000117297.2"; level 2; protein_id "ENSMUSP00000160042.1"; transcript_support_level "2"; mgi_id "MGI:1913732"; tag "RNA_Seq_supported_partial"; tag "basic"; havana_gene "OTTMUSG00000000674.1"; havana_transcript "OTTMUST00000162767.1";
chr13	HAVANA	CDS	31055825	31055884	0	-	0	gene_id "ENSMUSG00000021357.16"; transcript_id "ENSMUST00000222202.3"; gene_type "protein_coding"; gene_name "Exoc2"; transcript_type "protein_coding"; transcript_name "Exoc2-207"; exon_number 19; exon_id "ENSMUSE00000117297.2"; level 2; protein_id "ENSMUSP00000160042.1"; transcript_support_level "2"; mgi_id "MGI:1913732"; tag "RNA_Seq_supported_partial"; tag "basic"; havana_gene "OTTMUSG00000000674.1"; havana_transcript "OTTMUST00000162767.1";
chr13	HAVANA	exon	31055825	31055884	0	-	.	gene_id "ENSMUSG00000021357.16"; transcript_id "ENSMUST00000102946.8"; gene_type "protein_coding"; gene_name "Exoc2"; transcript_type "protein_coding"; transcript_name "Exoc2-202"; exon_number 20; exon_id "ENSMUSE00000117297.2"; level 2; protein_id "ENSMUSP00000100010.2"; transcript_support_level "1"; mgi_id "MGI:1913732"; tag "basic"; tag "Ensembl_canonical"; tag "GENCODE_Primary"; tag "appris_principal_1"; tag "CCDS"; ccdsid "CCDS26420.1"; havana_gene "OTTMUSG00000000674.1"; havana_transcript "OTTMUST00000001302.1";
chr13	HAVANA	CDS	31055825	31055884	0	-	0	gene_id "ENSMUSG00000021357.16"; transcript_id "ENSMUST00000102946.8"; gene_type "protein_coding"; gene_name "Exoc2"; transcript_type "protein_coding"; transcript_name "Exoc2-202"; exon_number 20; exon_id "ENSMUSE00000117297.2"; level 2; protein_id "ENSMUSP00000100010.2"; transcript_support_level "1"; mgi_id "MGI:1913732"; tag "basic"; tag "Ensembl_canonical"; tag "GENCODE_Primary"; tag "appris_principal_1"; tag "CCDS"; ccdsid "CCDS26420.1"; havana_gene "OTTMUSG00000000674.1"; havana_transcript "OTTMUST00000001302.1";
chr13	HAVANA	exon	31055825	31055884	0	-	.	gene_id "ENSMUSG00000021357.16"; transcript_id "ENSMUST00000021785.8"; gene_type "protein_coding"; gene_name "Exoc2"; transcript_type "protein_coding"; transcript_name "Exoc2-201"; exon_number 19; exon_id "ENSMUSE00000117297.2"; level 2; protein_id "ENSMUSP00000021785.7"; transcript_support_level "1"; mgi_id "MGI:1913732"; tag "alternative_5_UTR"; tag "basic"; tag "appris_principal_1"; tag "CCDS"; ccdsid "CCDS26420.1"; havana_gene "OTTMUSG00000000674.1"; havana_transcript "OTTMUST00000162768.1";
chr13	HAVANA	CDS	31055825	31055884	0	-	0	gene_id "ENSMUSG00000021357.16"; transcript_id "ENSMUST00000021785.8"; gene_type "protein_coding"; gene_name "Exoc2"; transcript_type "protein_coding"; transcript_name "Exoc2-201"; exon_number 19; exon_id "ENSMUSE00000117297.2"; level 2; protein_id "ENSMUSP00000021785.7"; transcript_support_level "1"; mgi_id "MGI:1913732"; tag "alternative_5_UTR"; tag "basic"; tag "appris_principal_1"; tag "CCDS"; ccdsid "CCDS26420.1"; havana_gene "OTTMUSG00000000674.1"; havana_transcript "OTTMUST00000162768.1";
chr13	ENSEMBL_gcm37	exon	31055825	31055884	518.172949292189	-	.	gene_id "ENSMUSG00000021357.16"; transcript_id "ENSMUSG00000021357.16_tx_1"; exon_id "chr13_31055825_31055884_-"; exonnum "19"; txlen "4376";
chr13	ENSEMBL_gcm37	exon	31055825	31055884	98.7397046752562	-	.	gene_id "ENSMUSG00000021357.16"; transcript_id "ENSMUSG00000021357.16_tx_2"; exon_id "chr13_31055825_31055884_-"; exonnum "20"; txlen "4435";
chr13	ENSEMBL_gcm37	exon	31055825	31055884	6.32704255064176	-	.	gene_id "ENSMUSG00000021357.16"; transcript_id "ENSMUSG00000021357.16_tx_3"; exon_id "chr13_31055825_31055884_-"; exonnum "14"; txlen "3609";
chr13	ENSEMBL_gcm37	exon	31055825	31055884	3.57923452520595	-	.	gene_id "ENSMUSG00000021357.16"; transcript_id "ENSMUSG00000021357.16_tx_4"; exon_id "chr13_31055825_31055884_-"; exonnum "14"; txlen "3561";
chr13	ENSEMBL_gcm37	exon	31055825	31055884	0.268824978237165	-	.	gene_id "ENSMUSG00000021357.16"; transcript_id "ENSMUSG00000021357.16_tx_6"; exon_id "chr13_31055825_31055884_-"; exonnum "21"; txlen "8428";
chr13	ENSEMBL_gcm37	exon	31055825	31055884	0.0166132408223418	-	.	gene_id "ENSMUSG00000021357.16"; transcript_id "ENSMUSG00000021357.16_tx_7"; exon_id "chr13_31055825_31055884_-"; exonnum "22"; txlen "4633";
chr13	HAVANA	exon	31056272	31056352	0	-	.	gene_id "ENSMUSG00000021357.16"; transcript_id "ENSMUST00000249943.2"; gene_type "protein_coding"; gene_name "Exoc2"; transcript_type "protein_coding"; transcript_name "Exoc2-209"; exon_number 18; exon_id "ENSMUSE00000117293.2"; level 2; protein_id "ENSMUSP00000160041.1"; mgi_id "MGI:1913732"; tag "RNA_Seq_supported_only"; tag "basic"; havana_gene "OTTMUSG00000000674.1";
chr13	HAVANA	CDS	31056272	31056352	0	-	0	gene_id "ENSMUSG00000021357.16"; transcript_id "ENSMUST00000249943.2"; gene_type "protein_coding"; gene_name "Exoc2"; transcript_type "protein_coding"; transcript_name "Exoc2-209"; exon_number 18; exon_id "ENSMUSE00000117293.2"; level 2; protein_id "ENSMUSP00000160041.1"; mgi_id "MGI:1913732"; tag "RNA_Seq_supported_only"; tag "basic"; havana_gene "OTTMUSG00000000674.1";
chr13	HAVANA	exon	31056272	31056352	0	-	.	gene_id "ENSMUSG00000021357.16"; transcript_id "ENSMUST00000222202.3"; gene_type "protein_coding"; gene_name "Exoc2"; transcript_type "protein_coding"; transcript_name "Exoc2-207"; exon_number 18; exon_id "ENSMUSE00000117293.2"; level 2; protein_id "ENSMUSP00000160042.1"; transcript_support_level "2"; mgi_id "MGI:1913732"; tag "RNA_Seq_supported_partial"; tag "basic"; havana_gene "OTTMUSG00000000674.1"; havana_transcript "OTTMUST00000162767.1";
chr13	HAVANA	CDS	31056272	31056352	0	-	0	gene_id "ENSMUSG00000021357.16"; transcript_id "ENSMUST00000222202.3"; gene_type "protein_coding"; gene_name "Exoc2"; transcript_type "protein_coding"; transcript_name "Exoc2-207"; exon_number 18; exon_id "ENSMUSE00000117293.2"; level 2; protein_id "ENSMUSP00000160042.1"; transcript_support_level "2"; mgi_id "MGI:1913732"; tag "RNA_Seq_supported_partial"; tag "basic"; havana_gene "OTTMUSG00000000674.1"; havana_transcript "OTTMUST00000162767.1";
chr13	HAVANA	exon	31056272	31056352	0	-	.	gene_id "ENSMUSG00000021357.16"; transcript_id "ENSMUST00000102946.8"; gene_type "protein_coding"; gene_name "Exoc2"; transcript_type "protein_coding"; transcript_name "Exoc2-202"; exon_number 19; exon_id "ENSMUSE00000117293.2"; level 2; protein_id "ENSMUSP00000100010.2"; transcript_support_level "1"; mgi_id "MGI:1913732"; tag "basic"; tag "Ensembl_canonical"; tag "GENCODE_Primary"; tag "appris_principal_1"; tag "CCDS"; ccdsid "CCDS26420.1"; havana_gene "OTTMUSG00000000674.1"; havana_transcript "OTTMUST00000001302.1";
chr13	HAVANA	CDS	31056272	31056352	0	-	0	gene_id "ENSMUSG00000021357.16"; transcript_id "ENSMUST00000102946.8"; gene_type "protein_coding"; gene_name "Exoc2"; transcript_type "protein_coding"; transcript_name "Exoc2-202"; exon_number 19; exon_id "ENSMUSE00000117293.2"; level 2; protein_id "ENSMUSP00000100010.2"; transcript_support_level "1"; mgi_id "MGI:1913732"; tag "basic"; tag "Ensembl_canonical"; tag "GENCODE_Primary"; tag "appris_principal_1"; tag "CCDS"; ccdsid "CCDS26420.1"; havana_gene "OTTMUSG00000000674.1"; havana_transcript "OTTMUST00000001302.1";
chr13	HAVANA	exon	31056272	31056352	0	-	.	gene_id "ENSMUSG00000021357.16"; transcript_id "ENSMUST00000021785.8"; gene_type "protein_coding"; gene_name "Exoc2"; transcript_type "protein_coding"; transcript_name "Exoc2-201"; exon_number 18; exon_id "ENSMUSE00000117293.2"; level 2; protein_id "ENSMUSP00000021785.7"; transcript_support_level "1"; mgi_id "MGI:1913732"; tag "alternative_5_UTR"; tag "basic"; tag "appris_principal_1"; tag "CCDS"; ccdsid "CCDS26420.1"; havana_gene "OTTMUSG00000000674.1"; havana_transcript "OTTMUST00000162768.1";
chr13	HAVANA	CDS	31056272	31056352	0	-	0	gene_id "ENSMUSG00000021357.16"; transcript_id "ENSMUST00000021785.8"; gene_type "protein_coding"; gene_name "Exoc2"; transcript_type "protein_coding"; transcript_name "Exoc2-201"; exon_number 18; exon_id "ENSMUSE00000117293.2"; level 2; protein_id "ENSMUSP00000021785.7"; transcript_support_level "1"; mgi_id "MGI:1913732"; tag "alternative_5_UTR"; tag "basic"; tag "appris_principal_1"; tag "CCDS"; ccdsid "CCDS26420.1"; havana_gene "OTTMUSG00000000674.1"; havana_transcript "OTTMUST00000162768.1";
chr13	ENSEMBL_gcm37	exon	31056272	31056352	518.172949292189	-	.	gene_id "ENSMUSG00000021357.16"; transcript_id "ENSMUSG00000021357.16_tx_1"; exon_id "chr13_31056272_31056352_-"; exonnum "18"; txlen "4376";
chr13	ENSEMBL_gcm37	exon	31056272	31056352	98.7397046752562	-	.	gene_id "ENSMUSG00000021357.16"; transcript_id "ENSMUSG00000021357.16_tx_2"; exon_id "chr13_31056272_31056352_-"; exonnum "19"; txlen "4435";
chr13	ENSEMBL_gcm37	exon	31056272	31056352	6.32704255064176	-	.	gene_id "ENSMUSG00000021357.16"; transcript_id "ENSMUSG00000021357.16_tx_3"; exon_id "chr13_31056272_31056352_-"; exonnum "13"; txlen "3609";
chr13	ENSEMBL_gcm37	exon	31056272	31056352	3.57923452520595	-	.	gene_id "ENSMUSG00000021357.16"; transcript_id "ENSMUSG00000021357.16_tx_4"; exon_id "chr13_31056272_31056352_-"; exonnum "13"; txlen "3561";
chr13	ENSEMBL_gcm37	exon	31056272	31056352	0.268824978237165	-	.	gene_id "ENSMUSG00000021357.16"; transcript_id "ENSMUSG00000021357.16_tx_6"; exon_id "chr13_31056272_31056352_-"; exonnum "20"; txlen "8428";
chr13	ENSEMBL_gcm37	exon	31056272	31056352	0.0166132408223418	-	.	gene_id "ENSMUSG00000021357.16"; transcript_id "ENSMUSG00000021357.16_tx_7"; exon_id "chr13_31056272_31056352_-"; exonnum "21"; txlen "4633";
chr13	HAVANA	exon	31059242	31059303	0	-	.	gene_id "ENSMUSG00000021357.16"; transcript_id "ENSMUST00000249943.2"; gene_type "protein_coding"; gene_name "Exoc2"; transcript_type "protein_coding"; transcript_name "Exoc2-209"; exon_number 17; exon_id "ENSMUSE00000343596.2"; level 2; protein_id "ENSMUSP00000160041.1"; mgi_id "MGI:1913732"; tag "RNA_Seq_supported_only"; tag "basic"; havana_gene "OTTMUSG00000000674.1";
chr13	HAVANA	CDS	31059242	31059303	0	-	2	gene_id "ENSMUSG00000021357.16"; transcript_id "ENSMUST00000249943.2"; gene_type "protein_coding"; gene_name "Exoc2"; transcript_type "protein_coding"; transcript_name "Exoc2-209"; exon_number 17; exon_id "ENSMUSE00000343596.2"; level 2; protein_id "ENSMUSP00000160041.1"; mgi_id "MGI:1913732"; tag "RNA_Seq_supported_only"; tag "basic"; havana_gene "OTTMUSG00000000674.1";
chr13	HAVANA	exon	31059242	31059303	0	-	.	gene_id "ENSMUSG00000021357.16"; transcript_id "ENSMUST00000222202.3"; gene_type "protein_coding"; gene_name "Exoc2"; transcript_type "protein_coding"; transcript_name "Exoc2-207"; exon_number 17; exon_id "ENSMUSE00000343596.2"; level 2; protein_id "ENSMUSP00000160042.1"; transcript_support_level "2"; mgi_id "MGI:1913732"; tag "RNA_Seq_supported_partial"; tag "basic"; havana_gene "OTTMUSG00000000674.1"; havana_transcript "OTTMUST00000162767.1";
chr13	HAVANA	CDS	31059242	31059303	0	-	2	gene_id "ENSMUSG00000021357.16"; transcript_id "ENSMUST00000222202.3"; gene_type "protein_coding"; gene_name "Exoc2"; transcript_type "protein_coding"; transcript_name "Exoc2-207"; exon_number 17; exon_id "ENSMUSE00000343596.2"; level 2; protein_id "ENSMUSP00000160042.1"; transcript_support_level "2"; mgi_id "MGI:1913732"; tag "RNA_Seq_supported_partial"; tag "basic"; havana_gene "OTTMUSG00000000674.1"; havana_transcript "OTTMUST00000162767.1";
chr13	HAVANA	exon	31059242	31059303	0	-	.	gene_id "ENSMUSG00000021357.16"; transcript_id "ENSMUST00000102946.8"; gene_type "protein_coding"; gene_name "Exoc2"; transcript_type "protein_coding"; transcript_name "Exoc2-202"; exon_number 18; exon_id "ENSMUSE00000343596.2"; level 2; protein_id "ENSMUSP00000100010.2"; transcript_support_level "1"; mgi_id "MGI:1913732"; tag "basic"; tag "Ensembl_canonical"; tag "GENCODE_Primary"; tag "appris_principal_1"; tag "CCDS"; ccdsid "CCDS26420.1"; havana_gene "OTTMUSG00000000674.1"; havana_transcript "OTTMUST00000001302.1";
chr13	HAVANA	CDS	31059242	31059303	0	-	2	gene_id "ENSMUSG00000021357.16"; transcript_id "ENSMUST00000102946.8"; gene_type "protein_coding"; gene_name "Exoc2"; transcript_type "protein_coding"; transcript_name "Exoc2-202"; exon_number 18; exon_id "ENSMUSE00000343596.2"; level 2; protein_id "ENSMUSP00000100010.2"; transcript_support_level "1"; mgi_id "MGI:1913732"; tag "basic"; tag "Ensembl_canonical"; tag "GENCODE_Primary"; tag "appris_principal_1"; tag "CCDS"; ccdsid "CCDS26420.1"; havana_gene "OTTMUSG00000000674.1"; havana_transcript "OTTMUST00000001302.1";
chr13	HAVANA	exon	31059242	31059303	0	-	.	gene_id "ENSMUSG00000021357.16"; transcript_id "ENSMUST00000021785.8"; gene_type "protein_coding"; gene_name "Exoc2"; transcript_type "protein_coding"; transcript_name "Exoc2-201"; exon_number 17; exon_id "ENSMUSE00000343596.2"; level 2; protein_id "ENSMUSP00000021785.7"; transcript_support_level "1"; mgi_id "MGI:1913732"; tag "alternative_5_UTR"; tag "basic"; tag "appris_principal_1"; tag "CCDS"; ccdsid "CCDS26420.1"; havana_gene "OTTMUSG00000000674.1"; havana_transcript "OTTMUST00000162768.1";
chr13	HAVANA	CDS	31059242	31059303	0	-	2	gene_id "ENSMUSG00000021357.16"; transcript_id "ENSMUST00000021785.8"; gene_type "protein_coding"; gene_name "Exoc2"; transcript_type "protein_coding"; transcript_name "Exoc2-201"; exon_number 17; exon_id "ENSMUSE00000343596.2"; level 2; protein_id "ENSMUSP00000021785.7"; transcript_support_level "1"; mgi_id "MGI:1913732"; tag "alternative_5_UTR"; tag "basic"; tag "appris_principal_1"; tag "CCDS"; ccdsid "CCDS26420.1"; havana_gene "OTTMUSG00000000674.1"; havana_transcript "OTTMUST00000162768.1";
chr13	ENSEMBL_gcm37	exon	31059242	31059303	518.172949292189	-	.	gene_id "ENSMUSG00000021357.16"; transcript_id "ENSMUSG00000021357.16_tx_1"; exon_id "chr13_31059242_31059303_-"; exonnum "17"; txlen "4376";
chr13	ENSEMBL_gcm37	exon	31059242	31059303	98.7397046752562	-	.	gene_id "ENSMUSG00000021357.16"; transcript_id "ENSMUSG00000021357.16_tx_2"; exon_id "chr13_31059242_31059303_-"; exonnum "18"; txlen "4435";
chr13	ENSEMBL_gcm37	exon	31059242	31059303	6.32704255064176	-	.	gene_id "ENSMUSG00000021357.16"; transcript_id "ENSMUSG00000021357.16_tx_3"; exon_id "chr13_31059242_31059303_-"; exonnum "12"; txlen "3609";
chr13	ENSEMBL_gcm37	exon	31059242	31059303	3.57923452520595	-	.	gene_id "ENSMUSG00000021357.16"; transcript_id "ENSMUSG00000021357.16_tx_4"; exon_id "chr13_31059242_31059303_-"; exonnum "12"; txlen "3561";
chr13	ENSEMBL_gcm37	exon	31059242	31059303	0.268824978237165	-	.	gene_id "ENSMUSG00000021357.16"; transcript_id "ENSMUSG00000021357.16_tx_6"; exon_id "chr13_31059242_31059303_-"; exonnum "19"; txlen "8428";
chr13	ENSEMBL_gcm37	exon	31059242	31059303	0.0166132408223418	-	.	gene_id "ENSMUSG00000021357.16"; transcript_id "ENSMUSG00000021357.16_tx_7"; exon_id "chr13_31059242_31059303_-"; exonnum "20"; txlen "4633";
chr13	HAVANA	exon	31060714	31060835	0	-	.	gene_id "ENSMUSG00000021357.16"; transcript_id "ENSMUST00000249943.2"; gene_type "protein_coding"; gene_name "Exoc2"; transcript_type "protein_coding"; transcript_name "Exoc2-209"; exon_number 16; exon_id "ENSMUSE00000117292.2"; level 2; protein_id "ENSMUSP00000160041.1"; mgi_id "MGI:1913732"; tag "RNA_Seq_supported_only"; tag "basic"; havana_gene "OTTMUSG00000000674.1";
chr13	HAVANA	CDS	31060714	31060835	0	-	1	gene_id "ENSMUSG00000021357.16"; transcript_id "ENSMUST00000249943.2"; gene_type "protein_coding"; gene_name "Exoc2"; transcript_type "protein_coding"; transcript_name "Exoc2-209"; exon_number 16; exon_id "ENSMUSE00000117292.2"; level 2; protein_id "ENSMUSP00000160041.1"; mgi_id "MGI:1913732"; tag "RNA_Seq_supported_only"; tag "basic"; havana_gene "OTTMUSG00000000674.1";
chr13	HAVANA	exon	31060714	31060835	0	-	.	gene_id "ENSMUSG00000021357.16"; transcript_id "ENSMUST00000222202.3"; gene_type "protein_coding"; gene_name "Exoc2"; transcript_type "protein_coding"; transcript_name "Exoc2-207"; exon_number 16; exon_id "ENSMUSE00000117292.2"; level 2; protein_id "ENSMUSP00000160042.1"; transcript_support_level "2"; mgi_id "MGI:1913732"; tag "RNA_Seq_supported_partial"; tag "basic"; havana_gene "OTTMUSG00000000674.1"; havana_transcript "OTTMUST00000162767.1";
chr13	HAVANA	CDS	31060714	31060835	0	-	1	gene_id "ENSMUSG00000021357.16"; transcript_id "ENSMUST00000222202.3"; gene_type "protein_coding"; gene_name "Exoc2"; transcript_type "protein_coding"; transcript_name "Exoc2-207"; exon_number 16; exon_id "ENSMUSE00000117292.2"; level 2; protein_id "ENSMUSP00000160042.1"; transcript_support_level "2"; mgi_id "MGI:1913732"; tag "RNA_Seq_supported_partial"; tag "basic"; havana_gene "OTTMUSG00000000674.1"; havana_transcript "OTTMUST00000162767.1";
chr13	HAVANA	exon	31060714	31060835	0	-	.	gene_id "ENSMUSG00000021357.16"; transcript_id "ENSMUST00000102946.8"; gene_type "protein_coding"; gene_name "Exoc2"; transcript_type "protein_coding"; transcript_name "Exoc2-202"; exon_number 17; exon_id "ENSMUSE00000117292.2"; level 2; protein_id "ENSMUSP00000100010.2"; transcript_support_level "1"; mgi_id "MGI:1913732"; tag "basic"; tag "Ensembl_canonical"; tag "GENCODE_Primary"; tag "appris_principal_1"; tag "CCDS"; ccdsid "CCDS26420.1"; havana_gene "OTTMUSG00000000674.1"; havana_transcript "OTTMUST00000001302.1";
chr13	HAVANA	CDS	31060714	31060835	0	-	1	gene_id "ENSMUSG00000021357.16"; transcript_id "ENSMUST00000102946.8"; gene_type "protein_coding"; gene_name "Exoc2"; transcript_type "protein_coding"; transcript_name "Exoc2-202"; exon_number 17; exon_id "ENSMUSE00000117292.2"; level 2; protein_id "ENSMUSP00000100010.2"; transcript_support_level "1"; mgi_id "MGI:1913732"; tag "basic"; tag "Ensembl_canonical"; tag "GENCODE_Primary"; tag "appris_principal_1"; tag "CCDS"; ccdsid "CCDS26420.1"; havana_gene "OTTMUSG00000000674.1"; havana_transcript "OTTMUST00000001302.1";
chr13	HAVANA	exon	31060714	31060835	0	-	.	gene_id "ENSMUSG00000021357.16"; transcript_id "ENSMUST00000021785.8"; gene_type "protein_coding"; gene_name "Exoc2"; transcript_type "protein_coding"; transcript_name "Exoc2-201"; exon_number 16; exon_id "ENSMUSE00000117292.2"; level 2; protein_id "ENSMUSP00000021785.7"; transcript_support_level "1"; mgi_id "MGI:1913732"; tag "alternative_5_UTR"; tag "basic"; tag "appris_principal_1"; tag "CCDS"; ccdsid "CCDS26420.1"; havana_gene "OTTMUSG00000000674.1"; havana_transcript "OTTMUST00000162768.1";
chr13	HAVANA	CDS	31060714	31060835	0	-	1	gene_id "ENSMUSG00000021357.16"; transcript_id "ENSMUST00000021785.8"; gene_type "protein_coding"; gene_name "Exoc2"; transcript_type "protein_coding"; transcript_name "Exoc2-201"; exon_number 16; exon_id "ENSMUSE00000117292.2"; level 2; protein_id "ENSMUSP00000021785.7"; transcript_support_level "1"; mgi_id "MGI:1913732"; tag "alternative_5_UTR"; tag "basic"; tag "appris_principal_1"; tag "CCDS"; ccdsid "CCDS26420.1"; havana_gene "OTTMUSG00000000674.1"; havana_transcript "OTTMUST00000162768.1";
chr13	ENSEMBL_gcm37	exon	31060714	31060835	518.172949292189	-	.	gene_id "ENSMUSG00000021357.16"; transcript_id "ENSMUSG00000021357.16_tx_1"; exon_id "chr13_31060714_31060835_-"; exonnum "16"; txlen "4376";
chr13	ENSEMBL_gcm37	exon	31060714	31060835	98.7397046752562	-	.	gene_id "ENSMUSG00000021357.16"; transcript_id "ENSMUSG00000021357.16_tx_2"; exon_id "chr13_31060714_31060835_-"; exonnum "17"; txlen "4435";
chr13	ENSEMBL_gcm37	exon	31060714	31060835	6.32704255064176	-	.	gene_id "ENSMUSG00000021357.16"; transcript_id "ENSMUSG00000021357.16_tx_3"; exon_id "chr13_31060714_31060835_-"; exonnum "11"; txlen "3609";
chr13	ENSEMBL_gcm37	exon	31060714	31060835	3.57923452520595	-	.	gene_id "ENSMUSG00000021357.16"; transcript_id "ENSMUSG00000021357.16_tx_4"; exon_id "chr13_31060714_31060835_-"; exonnum "11"; txlen "3561";
chr13	ENSEMBL_gcm37	exon	31060714	31060835	0.268824978237165	-	.	gene_id "ENSMUSG00000021357.16"; transcript_id "ENSMUSG00000021357.16_tx_6"; exon_id "chr13_31060714_31060835_-"; exonnum "18"; txlen "8428";
chr13	ENSEMBL_gcm37	exon	31060714	31060835	0.0166132408223418	-	.	gene_id "ENSMUSG00000021357.16"; transcript_id "ENSMUSG00000021357.16_tx_7"; exon_id "chr13_31060714_31060835_-"; exonnum "19"; txlen "4633";
chr13	HAVANA	exon	31061226	31061383	0	-	.	gene_id "ENSMUSG00000021357.16"; transcript_id "ENSMUST00000249943.2"; gene_type "protein_coding"; gene_name "Exoc2"; transcript_type "protein_coding"; transcript_name "Exoc2-209"; exon_number 15; exon_id "ENSMUSE00000660837.2"; level 2; protein_id "ENSMUSP00000160041.1"; mgi_id "MGI:1913732"; tag "RNA_Seq_supported_only"; tag "basic"; havana_gene "OTTMUSG00000000674.1";
chr13	HAVANA	CDS	31061226	31061383	0	-	0	gene_id "ENSMUSG00000021357.16"; transcript_id "ENSMUST00000249943.2"; gene_type "protein_coding"; gene_name "Exoc2"; transcript_type "protein_coding"; transcript_name "Exoc2-209"; exon_number 15; exon_id "ENSMUSE00000660837.2"; level 2; protein_id "ENSMUSP00000160041.1"; mgi_id "MGI:1913732"; tag "RNA_Seq_supported_only"; tag "basic"; havana_gene "OTTMUSG00000000674.1";
chr13	HAVANA	exon	31061226	31061383	0	-	.	gene_id "ENSMUSG00000021357.16"; transcript_id "ENSMUST00000222202.3"; gene_type "protein_coding"; gene_name "Exoc2"; transcript_type "protein_coding"; transcript_name "Exoc2-207"; exon_number 15; exon_id "ENSMUSE00000660837.2"; level 2; protein_id "ENSMUSP00000160042.1"; transcript_support_level "2"; mgi_id "MGI:1913732"; tag "RNA_Seq_supported_partial"; tag "basic"; havana_gene "OTTMUSG00000000674.1"; havana_transcript "OTTMUST00000162767.1";
chr13	HAVANA	CDS	31061226	31061383	0	-	0	gene_id "ENSMUSG00000021357.16"; transcript_id "ENSMUST00000222202.3"; gene_type "protein_coding"; gene_name "Exoc2"; transcript_type "protein_coding"; transcript_name "Exoc2-207"; exon_number 15; exon_id "ENSMUSE00000660837.2"; level 2; protein_id "ENSMUSP00000160042.1"; transcript_support_level "2"; mgi_id "MGI:1913732"; tag "RNA_Seq_supported_partial"; tag "basic"; havana_gene "OTTMUSG00000000674.1"; havana_transcript "OTTMUST00000162767.1";
chr13	HAVANA	exon	31061226	31061383	0	-	.	gene_id "ENSMUSG00000021357.16"; transcript_id "ENSMUST00000102946.8"; gene_type "protein_coding"; gene_name "Exoc2"; transcript_type "protein_coding"; transcript_name "Exoc2-202"; exon_number 16; exon_id "ENSMUSE00000660837.2"; level 2; protein_id "ENSMUSP00000100010.2"; transcript_support_level "1"; mgi_id "MGI:1913732"; tag "basic"; tag "Ensembl_canonical"; tag "GENCODE_Primary"; tag "appris_principal_1"; tag "CCDS"; ccdsid "CCDS26420.1"; havana_gene "OTTMUSG00000000674.1"; havana_transcript "OTTMUST00000001302.1";
chr13	HAVANA	CDS	31061226	31061383	0	-	0	gene_id "ENSMUSG00000021357.16"; transcript_id "ENSMUST00000102946.8"; gene_type "protein_coding"; gene_name "Exoc2"; transcript_type "protein_coding"; transcript_name "Exoc2-202"; exon_number 16; exon_id "ENSMUSE00000660837.2"; level 2; protein_id "ENSMUSP00000100010.2"; transcript_support_level "1"; mgi_id "MGI:1913732"; tag "basic"; tag "Ensembl_canonical"; tag "GENCODE_Primary"; tag "appris_principal_1"; tag "CCDS"; ccdsid "CCDS26420.1"; havana_gene "OTTMUSG00000000674.1"; havana_transcript "OTTMUST00000001302.1";
chr13	HAVANA	exon	31061226	31061383	0	-	.	gene_id "ENSMUSG00000021357.16"; transcript_id "ENSMUST00000021785.8"; gene_type "protein_coding"; gene_name "Exoc2"; transcript_type "protein_coding"; transcript_name "Exoc2-201"; exon_number 15; exon_id "ENSMUSE00000660837.2"; level 2; protein_id "ENSMUSP00000021785.7"; transcript_support_level "1"; mgi_id "MGI:1913732"; tag "alternative_5_UTR"; tag "basic"; tag "appris_principal_1"; tag "CCDS"; ccdsid "CCDS26420.1"; havana_gene "OTTMUSG00000000674.1"; havana_transcript "OTTMUST00000162768.1";
chr13	HAVANA	CDS	31061226	31061383	0	-	0	gene_id "ENSMUSG00000021357.16"; transcript_id "ENSMUST00000021785.8"; gene_type "protein_coding"; gene_name "Exoc2"; transcript_type "protein_coding"; transcript_name "Exoc2-201"; exon_number 15; exon_id "ENSMUSE00000660837.2"; level 2; protein_id "ENSMUSP00000021785.7"; transcript_support_level "1"; mgi_id "MGI:1913732"; tag "alternative_5_UTR"; tag "basic"; tag "appris_principal_1"; tag "CCDS"; ccdsid "CCDS26420.1"; havana_gene "OTTMUSG00000000674.1"; havana_transcript "OTTMUST00000162768.1";
chr13	ENSEMBL_gcm37	exon	31061226	31061383	518.172949292189	-	.	gene_id "ENSMUSG00000021357.16"; transcript_id "ENSMUSG00000021357.16_tx_1"; exon_id "chr13_31061226_31061383_-"; exonnum "15"; txlen "4376";
chr13	ENSEMBL_gcm37	exon	31061226	31061383	98.7397046752562	-	.	gene_id "ENSMUSG00000021357.16"; transcript_id "ENSMUSG00000021357.16_tx_2"; exon_id "chr13_31061226_31061383_-"; exonnum "16"; txlen "4435";
chr13	ENSEMBL_gcm37	exon	31061226	31061383	6.32704255064176	-	.	gene_id "ENSMUSG00000021357.16"; transcript_id "ENSMUSG00000021357.16_tx_3"; exon_id "chr13_31061226_31061383_-"; exonnum "10"; txlen "3609";
chr13	ENSEMBL_gcm37	exon	31061226	31061383	3.57923452520595	-	.	gene_id "ENSMUSG00000021357.16"; transcript_id "ENSMUSG00000021357.16_tx_4"; exon_id "chr13_31061226_31061383_-"; exonnum "10"; txlen "3561";
chr13	ENSEMBL_gcm37	exon	31061226	31061383	0.268824978237165	-	.	gene_id "ENSMUSG00000021357.16"; transcript_id "ENSMUSG00000021357.16_tx_6"; exon_id "chr13_31061226_31061383_-"; exonnum "17"; txlen "8428";
chr13	ENSEMBL_gcm37	exon	31061226	31061383	0.0166132408223418	-	.	gene_id "ENSMUSG00000021357.16"; transcript_id "ENSMUSG00000021357.16_tx_7"; exon_id "chr13_31061226_31061383_-"; exonnum "18"; txlen "4633";
chr13	HAVANA	exon	31061531	31061596	0	-	.	gene_id "ENSMUSG00000021357.16"; transcript_id "ENSMUST00000249943.2"; gene_type "protein_coding"; gene_name "Exoc2"; transcript_type "protein_coding"; transcript_name "Exoc2-209"; exon_number 14; exon_id "ENSMUSE00000394695.2"; level 2; protein_id "ENSMUSP00000160041.1"; mgi_id "MGI:1913732"; tag "RNA_Seq_supported_only"; tag "basic"; havana_gene "OTTMUSG00000000674.1";
chr13	HAVANA	CDS	31061531	31061596	0	-	0	gene_id "ENSMUSG00000021357.16"; transcript_id "ENSMUST00000249943.2"; gene_type "protein_coding"; gene_name "Exoc2"; transcript_type "protein_coding"; transcript_name "Exoc2-209"; exon_number 14; exon_id "ENSMUSE00000394695.2"; level 2; protein_id "ENSMUSP00000160041.1"; mgi_id "MGI:1913732"; tag "RNA_Seq_supported_only"; tag "basic"; havana_gene "OTTMUSG00000000674.1";
chr13	HAVANA	exon	31061531	31061596	0	-	.	gene_id "ENSMUSG00000021357.16"; transcript_id "ENSMUST00000222202.3"; gene_type "protein_coding"; gene_name "Exoc2"; transcript_type "protein_coding"; transcript_name "Exoc2-207"; exon_number 14; exon_id "ENSMUSE00000394695.2"; level 2; protein_id "ENSMUSP00000160042.1"; transcript_support_level "2"; mgi_id "MGI:1913732"; tag "RNA_Seq_supported_partial"; tag "basic"; havana_gene "OTTMUSG00000000674.1"; havana_transcript "OTTMUST00000162767.1";
chr13	HAVANA	CDS	31061531	31061596	0	-	0	gene_id "ENSMUSG00000021357.16"; transcript_id "ENSMUST00000222202.3"; gene_type "protein_coding"; gene_name "Exoc2"; transcript_type "protein_coding"; transcript_name "Exoc2-207"; exon_number 14; exon_id "ENSMUSE00000394695.2"; level 2; protein_id "ENSMUSP00000160042.1"; transcript_support_level "2"; mgi_id "MGI:1913732"; tag "RNA_Seq_supported_partial"; tag "basic"; havana_gene "OTTMUSG00000000674.1"; havana_transcript "OTTMUST00000162767.1";
chr13	HAVANA	exon	31061531	31061596	0	-	.	gene_id "ENSMUSG00000021357.16"; transcript_id "ENSMUST00000102946.8"; gene_type "protein_coding"; gene_name "Exoc2"; transcript_type "protein_coding"; transcript_name "Exoc2-202"; exon_number 15; exon_id "ENSMUSE00000394695.2"; level 2; protein_id "ENSMUSP00000100010.2"; transcript_support_level "1"; mgi_id "MGI:1913732"; tag "basic"; tag "Ensembl_canonical"; tag "GENCODE_Primary"; tag "appris_principal_1"; tag "CCDS"; ccdsid "CCDS26420.1"; havana_gene "OTTMUSG00000000674.1"; havana_transcript "OTTMUST00000001302.1";
chr13	HAVANA	CDS	31061531	31061596	0	-	0	gene_id "ENSMUSG00000021357.16"; transcript_id "ENSMUST00000102946.8"; gene_type "protein_coding"; gene_name "Exoc2"; transcript_type "protein_coding"; transcript_name "Exoc2-202"; exon_number 15; exon_id "ENSMUSE00000394695.2"; level 2; protein_id "ENSMUSP00000100010.2"; transcript_support_level "1"; mgi_id "MGI:1913732"; tag "basic"; tag "Ensembl_canonical"; tag "GENCODE_Primary"; tag "appris_principal_1"; tag "CCDS"; ccdsid "CCDS26420.1"; havana_gene "OTTMUSG00000000674.1"; havana_transcript "OTTMUST00000001302.1";
chr13	HAVANA	exon	31061531	31061596	0	-	.	gene_id "ENSMUSG00000021357.16"; transcript_id "ENSMUST00000021785.8"; gene_type "protein_coding"; gene_name "Exoc2"; transcript_type "protein_coding"; transcript_name "Exoc2-201"; exon_number 14; exon_id "ENSMUSE00000394695.2"; level 2; protein_id "ENSMUSP00000021785.7"; transcript_support_level "1"; mgi_id "MGI:1913732"; tag "alternative_5_UTR"; tag "basic"; tag "appris_principal_1"; tag "CCDS"; ccdsid "CCDS26420.1"; havana_gene "OTTMUSG00000000674.1"; havana_transcript "OTTMUST00000162768.1";
chr13	HAVANA	CDS	31061531	31061596	0	-	0	gene_id "ENSMUSG00000021357.16"; transcript_id "ENSMUST00000021785.8"; gene_type "protein_coding"; gene_name "Exoc2"; transcript_type "protein_coding"; transcript_name "Exoc2-201"; exon_number 14; exon_id "ENSMUSE00000394695.2"; level 2; protein_id "ENSMUSP00000021785.7"; transcript_support_level "1"; mgi_id "MGI:1913732"; tag "alternative_5_UTR"; tag "basic"; tag "appris_principal_1"; tag "CCDS"; ccdsid "CCDS26420.1"; havana_gene "OTTMUSG00000000674.1"; havana_transcript "OTTMUST00000162768.1";
chr13	ENSEMBL_gcm37	exon	31061531	31061596	518.172949292189	-	.	gene_id "ENSMUSG00000021357.16"; transcript_id "ENSMUSG00000021357.16_tx_1"; exon_id "chr13_31061531_31061596_-"; exonnum "14"; txlen "4376";
chr13	ENSEMBL_gcm37	exon	31061531	31061596	98.7397046752562	-	.	gene_id "ENSMUSG00000021357.16"; transcript_id "ENSMUSG00000021357.16_tx_2"; exon_id "chr13_31061531_31061596_-"; exonnum "15"; txlen "4435";
chr13	ENSEMBL_gcm37	exon	31061531	31061596	6.32704255064176	-	.	gene_id "ENSMUSG00000021357.16"; transcript_id "ENSMUSG00000021357.16_tx_3"; exon_id "chr13_31061531_31061596_-"; exonnum "9"; txlen "3609";
chr13	ENSEMBL_gcm37	exon	31061531	31061596	3.57923452520595	-	.	gene_id "ENSMUSG00000021357.16"; transcript_id "ENSMUSG00000021357.16_tx_4"; exon_id "chr13_31061531_31061596_-"; exonnum "9"; txlen "3561";
chr13	ENSEMBL_gcm37	exon	31061531	31061596	0.268824978237165	-	.	gene_id "ENSMUSG00000021357.16"; transcript_id "ENSMUSG00000021357.16_tx_6"; exon_id "chr13_31061531_31061596_-"; exonnum "16"; txlen "8428";
chr13	ENSEMBL_gcm37	exon	31061531	31061596	0.0166132408223418	-	.	gene_id "ENSMUSG00000021357.16"; transcript_id "ENSMUSG00000021357.16_tx_7"; exon_id "chr13_31061531_31061596_-"; exonnum "17"; txlen "4633";
chr13	HAVANA	exon	31066232	31066356	0	-	.	gene_id "ENSMUSG00000021357.16"; transcript_id "ENSMUST00000249943.2"; gene_type "protein_coding"; gene_name "Exoc2"; transcript_type "protein_coding"; transcript_name "Exoc2-209"; exon_number 13; exon_id "ENSMUSE00000362665.2"; level 2; protein_id "ENSMUSP00000160041.1"; mgi_id "MGI:1913732"; tag "RNA_Seq_supported_only"; tag "basic"; havana_gene "OTTMUSG00000000674.1";
chr13	HAVANA	CDS	31066232	31066356	0	-	2	gene_id "ENSMUSG00000021357.16"; transcript_id "ENSMUST00000249943.2"; gene_type "protein_coding"; gene_name "Exoc2"; transcript_type "protein_coding"; transcript_name "Exoc2-209"; exon_number 13; exon_id "ENSMUSE00000362665.2"; level 2; protein_id "ENSMUSP00000160041.1"; mgi_id "MGI:1913732"; tag "RNA_Seq_supported_only"; tag "basic"; havana_gene "OTTMUSG00000000674.1";
chr13	HAVANA	exon	31066232	31066356	0	-	.	gene_id "ENSMUSG00000021357.16"; transcript_id "ENSMUST00000222202.3"; gene_type "protein_coding"; gene_name "Exoc2"; transcript_type "protein_coding"; transcript_name "Exoc2-207"; exon_number 13; exon_id "ENSMUSE00000362665.2"; level 2; protein_id "ENSMUSP00000160042.1"; transcript_support_level "2"; mgi_id "MGI:1913732"; tag "RNA_Seq_supported_partial"; tag "basic"; havana_gene "OTTMUSG00000000674.1"; havana_transcript "OTTMUST00000162767.1";
chr13	HAVANA	CDS	31066232	31066356	0	-	2	gene_id "ENSMUSG00000021357.16"; transcript_id "ENSMUST00000222202.3"; gene_type "protein_coding"; gene_name "Exoc2"; transcript_type "protein_coding"; transcript_name "Exoc2-207"; exon_number 13; exon_id "ENSMUSE00000362665.2"; level 2; protein_id "ENSMUSP00000160042.1"; transcript_support_level "2"; mgi_id "MGI:1913732"; tag "RNA_Seq_supported_partial"; tag "basic"; havana_gene "OTTMUSG00000000674.1"; havana_transcript "OTTMUST00000162767.1";
chr13	HAVANA	exon	31066232	31066356	0	-	.	gene_id "ENSMUSG00000021357.16"; transcript_id "ENSMUST00000102946.8"; gene_type "protein_coding"; gene_name "Exoc2"; transcript_type "protein_coding"; transcript_name "Exoc2-202"; exon_number 14; exon_id "ENSMUSE00000362665.2"; level 2; protein_id "ENSMUSP00000100010.2"; transcript_support_level "1"; mgi_id "MGI:1913732"; tag "basic"; tag "Ensembl_canonical"; tag "GENCODE_Primary"; tag "appris_principal_1"; tag "CCDS"; ccdsid "CCDS26420.1"; havana_gene "OTTMUSG00000000674.1"; havana_transcript "OTTMUST00000001302.1";
chr13	HAVANA	CDS	31066232	31066356	0	-	2	gene_id "ENSMUSG00000021357.16"; transcript_id "ENSMUST00000102946.8"; gene_type "protein_coding"; gene_name "Exoc2"; transcript_type "protein_coding"; transcript_name "Exoc2-202"; exon_number 14; exon_id "ENSMUSE00000362665.2"; level 2; protein_id "ENSMUSP00000100010.2"; transcript_support_level "1"; mgi_id "MGI:1913732"; tag "basic"; tag "Ensembl_canonical"; tag "GENCODE_Primary"; tag "appris_principal_1"; tag "CCDS"; ccdsid "CCDS26420.1"; havana_gene "OTTMUSG00000000674.1"; havana_transcript "OTTMUST00000001302.1";
chr13	HAVANA	exon	31066232	31066356	0	-	.	gene_id "ENSMUSG00000021357.16"; transcript_id "ENSMUST00000021785.8"; gene_type "protein_coding"; gene_name "Exoc2"; transcript_type "protein_coding"; transcript_name "Exoc2-201"; exon_number 13; exon_id "ENSMUSE00000362665.2"; level 2; protein_id "ENSMUSP00000021785.7"; transcript_support_level "1"; mgi_id "MGI:1913732"; tag "alternative_5_UTR"; tag "basic"; tag "appris_principal_1"; tag "CCDS"; ccdsid "CCDS26420.1"; havana_gene "OTTMUSG00000000674.1"; havana_transcript "OTTMUST00000162768.1";
chr13	HAVANA	CDS	31066232	31066356	0	-	2	gene_id "ENSMUSG00000021357.16"; transcript_id "ENSMUST00000021785.8"; gene_type "protein_coding"; gene_name "Exoc2"; transcript_type "protein_coding"; transcript_name "Exoc2-201"; exon_number 13; exon_id "ENSMUSE00000362665.2"; level 2; protein_id "ENSMUSP00000021785.7"; transcript_support_level "1"; mgi_id "MGI:1913732"; tag "alternative_5_UTR"; tag "basic"; tag "appris_principal_1"; tag "CCDS"; ccdsid "CCDS26420.1"; havana_gene "OTTMUSG00000000674.1"; havana_transcript "OTTMUST00000162768.1";
chr13	ENSEMBL_gcm37	exon	31066232	31066356	518.172949292189	-	.	gene_id "ENSMUSG00000021357.16"; transcript_id "ENSMUSG00000021357.16_tx_1"; exon_id "chr13_31066232_31066356_-"; exonnum "13"; txlen "4376";
chr13	ENSEMBL_gcm37	exon	31066232	31066356	98.7397046752562	-	.	gene_id "ENSMUSG00000021357.16"; transcript_id "ENSMUSG00000021357.16_tx_2"; exon_id "chr13_31066232_31066356_-"; exonnum "14"; txlen "4435";
chr13	ENSEMBL_gcm37	exon	31066232	31066356	6.32704255064176	-	.	gene_id "ENSMUSG00000021357.16"; transcript_id "ENSMUSG00000021357.16_tx_3"; exon_id "chr13_31066232_31066356_-"; exonnum "8"; txlen "3609";
chr13	ENSEMBL_gcm37	exon	31066232	31066356	3.57923452520595	-	.	gene_id "ENSMUSG00000021357.16"; transcript_id "ENSMUSG00000021357.16_tx_4"; exon_id "chr13_31066232_31066356_-"; exonnum "8"; txlen "3561";
chr13	ENSEMBL_gcm37	exon	31066232	31066356	0.268824978237165	-	.	gene_id "ENSMUSG00000021357.16"; transcript_id "ENSMUSG00000021357.16_tx_6"; exon_id "chr13_31066232_31066356_-"; exonnum "15"; txlen "8428";
chr13	ENSEMBL_gcm37	exon	31066232	31066356	0.0166132408223418	-	.	gene_id "ENSMUSG00000021357.16"; transcript_id "ENSMUSG00000021357.16_tx_7"; exon_id "chr13_31066232_31066356_-"; exonnum "16"; txlen "4633";
chr13	sragcm37_mid	exon	31069587	31069628	0.0166132408223418	-	.	gene_id "ENSMUSG00000021357.16"; transcript_id "ENSMUSG00000021357.16_tx_7"; exon_id "chr13_31069587_31069628_-"; exonnum "15"; txlen "4633";
chr13	sragcm37_mid	exon	31069929	31070084	0.0166132408223418	-	.	gene_id "ENSMUSG00000021357.16"; transcript_id "ENSMUSG00000021357.16_tx_7"; exon_id "chr13_31069929_31070084_-"; exonnum "14"; txlen "4633";
chr13	HAVANA	exon	31070172	31070297	0	-	.	gene_id "ENSMUSG00000021357.16"; transcript_id "ENSMUST00000249943.2"; gene_type "protein_coding"; gene_name "Exoc2"; transcript_type "protein_coding"; transcript_name "Exoc2-209"; exon_number 12; exon_id "ENSMUSE00000660838.2"; level 2; protein_id "ENSMUSP00000160041.1"; mgi_id "MGI:1913732"; tag "RNA_Seq_supported_only"; tag "basic"; havana_gene "OTTMUSG00000000674.1";
chr13	HAVANA	CDS	31070172	31070297	0	-	2	gene_id "ENSMUSG00000021357.16"; transcript_id "ENSMUST00000249943.2"; gene_type "protein_coding"; gene_name "Exoc2"; transcript_type "protein_coding"; transcript_name "Exoc2-209"; exon_number 12; exon_id "ENSMUSE00000660838.2"; level 2; protein_id "ENSMUSP00000160041.1"; mgi_id "MGI:1913732"; tag "RNA_Seq_supported_only"; tag "basic"; havana_gene "OTTMUSG00000000674.1";
chr13	HAVANA	exon	31070172	31070297	0	-	.	gene_id "ENSMUSG00000021357.16"; transcript_id "ENSMUST00000222202.3"; gene_type "protein_coding"; gene_name "Exoc2"; transcript_type "protein_coding"; transcript_name "Exoc2-207"; exon_number 12; exon_id "ENSMUSE00000660838.2"; level 2; protein_id "ENSMUSP00000160042.1"; transcript_support_level "2"; mgi_id "MGI:1913732"; tag "RNA_Seq_supported_partial"; tag "basic"; havana_gene "OTTMUSG00000000674.1"; havana_transcript "OTTMUST00000162767.1";
chr13	HAVANA	CDS	31070172	31070297	0	-	2	gene_id "ENSMUSG00000021357.16"; transcript_id "ENSMUST00000222202.3"; gene_type "protein_coding"; gene_name "Exoc2"; transcript_type "protein_coding"; transcript_name "Exoc2-207"; exon_number 12; exon_id "ENSMUSE00000660838.2"; level 2; protein_id "ENSMUSP00000160042.1"; transcript_support_level "2"; mgi_id "MGI:1913732"; tag "RNA_Seq_supported_partial"; tag "basic"; havana_gene "OTTMUSG00000000674.1"; havana_transcript "OTTMUST00000162767.1";
chr13	HAVANA	exon	31070172	31070297	0	-	.	gene_id "ENSMUSG00000021357.16"; transcript_id "ENSMUST00000102946.8"; gene_type "protein_coding"; gene_name "Exoc2"; transcript_type "protein_coding"; transcript_name "Exoc2-202"; exon_number 13; exon_id "ENSMUSE00000660838.2"; level 2; protein_id "ENSMUSP00000100010.2"; transcript_support_level "1"; mgi_id "MGI:1913732"; tag "basic"; tag "Ensembl_canonical"; tag "GENCODE_Primary"; tag "appris_principal_1"; tag "CCDS"; ccdsid "CCDS26420.1"; havana_gene "OTTMUSG00000000674.1"; havana_transcript "OTTMUST00000001302.1";
chr13	HAVANA	CDS	31070172	31070297	0	-	2	gene_id "ENSMUSG00000021357.16"; transcript_id "ENSMUST00000102946.8"; gene_type "protein_coding"; gene_name "Exoc2"; transcript_type "protein_coding"; transcript_name "Exoc2-202"; exon_number 13; exon_id "ENSMUSE00000660838.2"; level 2; protein_id "ENSMUSP00000100010.2"; transcript_support_level "1"; mgi_id "MGI:1913732"; tag "basic"; tag "Ensembl_canonical"; tag "GENCODE_Primary"; tag "appris_principal_1"; tag "CCDS"; ccdsid "CCDS26420.1"; havana_gene "OTTMUSG00000000674.1"; havana_transcript "OTTMUST00000001302.1";
chr13	HAVANA	exon	31070172	31070297	0	-	.	gene_id "ENSMUSG00000021357.16"; transcript_id "ENSMUST00000021785.8"; gene_type "protein_coding"; gene_name "Exoc2"; transcript_type "protein_coding"; transcript_name "Exoc2-201"; exon_number 12; exon_id "ENSMUSE00000660838.2"; level 2; protein_id "ENSMUSP00000021785.7"; transcript_support_level "1"; mgi_id "MGI:1913732"; tag "alternative_5_UTR"; tag "basic"; tag "appris_principal_1"; tag "CCDS"; ccdsid "CCDS26420.1"; havana_gene "OTTMUSG00000000674.1"; havana_transcript "OTTMUST00000162768.1";
chr13	HAVANA	CDS	31070172	31070297	0	-	2	gene_id "ENSMUSG00000021357.16"; transcript_id "ENSMUST00000021785.8"; gene_type "protein_coding"; gene_name "Exoc2"; transcript_type "protein_coding"; transcript_name "Exoc2-201"; exon_number 12; exon_id "ENSMUSE00000660838.2"; level 2; protein_id "ENSMUSP00000021785.7"; transcript_support_level "1"; mgi_id "MGI:1913732"; tag "alternative_5_UTR"; tag "basic"; tag "appris_principal_1"; tag "CCDS"; ccdsid "CCDS26420.1"; havana_gene "OTTMUSG00000000674.1"; havana_transcript "OTTMUST00000162768.1";
chr13	ENSEMBL_gcm37	exon	31070172	31070297	518.172949292189	-	.	gene_id "ENSMUSG00000021357.16"; transcript_id "ENSMUSG00000021357.16_tx_1"; exon_id "chr13_31070172_31070297_-"; exonnum "12"; txlen "4376";
chr13	ENSEMBL_gcm37	exon	31070172	31070297	98.7397046752562	-	.	gene_id "ENSMUSG00000021357.16"; transcript_id "ENSMUSG00000021357.16_tx_2"; exon_id "chr13_31070172_31070297_-"; exonnum "13"; txlen "4435";
chr13	ENSEMBL_gcm37	exon	31070172	31070297	6.32704255064176	-	.	gene_id "ENSMUSG00000021357.16"; transcript_id "ENSMUSG00000021357.16_tx_3"; exon_id "chr13_31070172_31070297_-"; exonnum "7"; txlen "3609";
chr13	ENSEMBL_gcm37	exon	31070172	31070297	3.57923452520595	-	.	gene_id "ENSMUSG00000021357.16"; transcript_id "ENSMUSG00000021357.16_tx_4"; exon_id "chr13_31070172_31070297_-"; exonnum "7"; txlen "3561";
chr13	ENSEMBL_gcm37	exon	31070172	31070297	0.268824978237165	-	.	gene_id "ENSMUSG00000021357.16"; transcript_id "ENSMUSG00000021357.16_tx_6"; exon_id "chr13_31070172_31070297_-"; exonnum "14"; txlen "8428";
chr13	ENSEMBL_gcm37	exon	31070172	31070297	0.0166132408223418	-	.	gene_id "ENSMUSG00000021357.16"; transcript_id "ENSMUSG00000021357.16_tx_7"; exon_id "chr13_31070172_31070297_-"; exonnum "13"; txlen "4633";
chr13	HAVANA	exon	31084615	31084886	0	-	.	gene_id "ENSMUSG00000021357.16"; transcript_id "ENSMUST00000221678.2"; gene_type "protein_coding"; gene_name "Exoc2"; transcript_type "retained_intron"; transcript_name "Exoc2-205"; exon_number 5; exon_id "ENSMUSE00001419678.2"; level 2; transcript_support_level "3"; mgi_id "MGI:1913732"; havana_gene "OTTMUSG00000000674.1"; havana_transcript "OTTMUST00000162769.1";
chr13	HAVANA	transcript	31084615	31109812	0	-	.	gene_id "ENSMUSG00000021357.16"; transcript_id "ENSMUST00000221678.2"; gene_type "protein_coding"; gene_name "Exoc2"; transcript_type "retained_intron"; transcript_name "Exoc2-205"; level 2; transcript_support_level "3"; mgi_id "MGI:1913732"; havana_gene "OTTMUSG00000000674.1"; havana_transcript "OTTMUST00000162769.1";
chr13	HAVANA	exon	31084768	31084886	0	-	.	gene_id "ENSMUSG00000021357.16"; transcript_id "ENSMUST00000249943.2"; gene_type "protein_coding"; gene_name "Exoc2"; transcript_type "protein_coding"; transcript_name "Exoc2-209"; exon_number 11; exon_id "ENSMUSE00000660839.2"; level 2; protein_id "ENSMUSP00000160041.1"; mgi_id "MGI:1913732"; tag "RNA_Seq_supported_only"; tag "basic"; havana_gene "OTTMUSG00000000674.1";
chr13	HAVANA	CDS	31084768	31084886	0	-	1	gene_id "ENSMUSG00000021357.16"; transcript_id "ENSMUST00000249943.2"; gene_type "protein_coding"; gene_name "Exoc2"; transcript_type "protein_coding"; transcript_name "Exoc2-209"; exon_number 11; exon_id "ENSMUSE00000660839.2"; level 2; protein_id "ENSMUSP00000160041.1"; mgi_id "MGI:1913732"; tag "RNA_Seq_supported_only"; tag "basic"; havana_gene "OTTMUSG00000000674.1";
chr13	HAVANA	exon	31084768	31084886	0	-	.	gene_id "ENSMUSG00000021357.16"; transcript_id "ENSMUST00000222202.3"; gene_type "protein_coding"; gene_name "Exoc2"; transcript_type "protein_coding"; transcript_name "Exoc2-207"; exon_number 11; exon_id "ENSMUSE00000660839.2"; level 2; protein_id "ENSMUSP00000160042.1"; transcript_support_level "2"; mgi_id "MGI:1913732"; tag "RNA_Seq_supported_partial"; tag "basic"; havana_gene "OTTMUSG00000000674.1"; havana_transcript "OTTMUST00000162767.1";
chr13	HAVANA	CDS	31084768	31084886	0	-	1	gene_id "ENSMUSG00000021357.16"; transcript_id "ENSMUST00000222202.3"; gene_type "protein_coding"; gene_name "Exoc2"; transcript_type "protein_coding"; transcript_name "Exoc2-207"; exon_number 11; exon_id "ENSMUSE00000660839.2"; level 2; protein_id "ENSMUSP00000160042.1"; transcript_support_level "2"; mgi_id "MGI:1913732"; tag "RNA_Seq_supported_partial"; tag "basic"; havana_gene "OTTMUSG00000000674.1"; havana_transcript "OTTMUST00000162767.1";
chr13	HAVANA	exon	31084768	31084886	0	-	.	gene_id "ENSMUSG00000021357.16"; transcript_id "ENSMUST00000102946.8"; gene_type "protein_coding"; gene_name "Exoc2"; transcript_type "protein_coding"; transcript_name "Exoc2-202"; exon_number 12; exon_id "ENSMUSE00000660839.2"; level 2; protein_id "ENSMUSP00000100010.2"; transcript_support_level "1"; mgi_id "MGI:1913732"; tag "basic"; tag "Ensembl_canonical"; tag "GENCODE_Primary"; tag "appris_principal_1"; tag "CCDS"; ccdsid "CCDS26420.1"; havana_gene "OTTMUSG00000000674.1"; havana_transcript "OTTMUST00000001302.1";
chr13	HAVANA	CDS	31084768	31084886	0	-	1	gene_id "ENSMUSG00000021357.16"; transcript_id "ENSMUST00000102946.8"; gene_type "protein_coding"; gene_name "Exoc2"; transcript_type "protein_coding"; transcript_name "Exoc2-202"; exon_number 12; exon_id "ENSMUSE00000660839.2"; level 2; protein_id "ENSMUSP00000100010.2"; transcript_support_level "1"; mgi_id "MGI:1913732"; tag "basic"; tag "Ensembl_canonical"; tag "GENCODE_Primary"; tag "appris_principal_1"; tag "CCDS"; ccdsid "CCDS26420.1"; havana_gene "OTTMUSG00000000674.1"; havana_transcript "OTTMUST00000001302.1";
chr13	HAVANA	exon	31084768	31084886	0	-	.	gene_id "ENSMUSG00000021357.16"; transcript_id "ENSMUST00000021785.8"; gene_type "protein_coding"; gene_name "Exoc2"; transcript_type "protein_coding"; transcript_name "Exoc2-201"; exon_number 11; exon_id "ENSMUSE00000660839.2"; level 2; protein_id "ENSMUSP00000021785.7"; transcript_support_level "1"; mgi_id "MGI:1913732"; tag "alternative_5_UTR"; tag "basic"; tag "appris_principal_1"; tag "CCDS"; ccdsid "CCDS26420.1"; havana_gene "OTTMUSG00000000674.1"; havana_transcript "OTTMUST00000162768.1";
chr13	HAVANA	CDS	31084768	31084886	0	-	1	gene_id "ENSMUSG00000021357.16"; transcript_id "ENSMUST00000021785.8"; gene_type "protein_coding"; gene_name "Exoc2"; transcript_type "protein_coding"; transcript_name "Exoc2-201"; exon_number 11; exon_id "ENSMUSE00000660839.2"; level 2; protein_id "ENSMUSP00000021785.7"; transcript_support_level "1"; mgi_id "MGI:1913732"; tag "alternative_5_UTR"; tag "basic"; tag "appris_principal_1"; tag "CCDS"; ccdsid "CCDS26420.1"; havana_gene "OTTMUSG00000000674.1"; havana_transcript "OTTMUST00000162768.1";
chr13	ENSEMBL_gcm37	exon	31084768	31084886	518.172949292189	-	.	gene_id "ENSMUSG00000021357.16"; transcript_id "ENSMUSG00000021357.16_tx_1"; exon_id "chr13_31084768_31084886_-"; exonnum "11"; txlen "4376";
chr13	ENSEMBL_gcm37	exon	31084768	31084886	98.7397046752562	-	.	gene_id "ENSMUSG00000021357.16"; transcript_id "ENSMUSG00000021357.16_tx_2"; exon_id "chr13_31084768_31084886_-"; exonnum "12"; txlen "4435";
chr13	ENSEMBL_gcm37	exon	31084768	31084886	6.32704255064176	-	.	gene_id "ENSMUSG00000021357.16"; transcript_id "ENSMUSG00000021357.16_tx_3"; exon_id "chr13_31084768_31084886_-"; exonnum "6"; txlen "3609";
chr13	ENSEMBL_gcm37	exon	31084768	31084886	3.57923452520595	-	.	gene_id "ENSMUSG00000021357.16"; transcript_id "ENSMUSG00000021357.16_tx_4"; exon_id "chr13_31084768_31084886_-"; exonnum "6"; txlen "3561";
chr13	ENSEMBL_gcm37	exon	31084768	31084886	0.268824978237165	-	.	gene_id "ENSMUSG00000021357.16"; transcript_id "ENSMUSG00000021357.16_tx_6"; exon_id "chr13_31084768_31084886_-"; exonnum "13"; txlen "8428";
chr13	ENSEMBL_gcm37	exon	31084768	31084886	0.0166132408223418	-	.	gene_id "ENSMUSG00000021357.16"; transcript_id "ENSMUSG00000021357.16_tx_7"; exon_id "chr13_31084768_31084886_-"; exonnum "12"; txlen "4633";
chr13	HAVANA	exon	31089636	31089738	0	-	.	gene_id "ENSMUSG00000021357.16"; transcript_id "ENSMUST00000249943.2"; gene_type "protein_coding"; gene_name "Exoc2"; transcript_type "protein_coding"; transcript_name "Exoc2-209"; exon_number 10; exon_id "ENSMUSE00000117291.2"; level 2; protein_id "ENSMUSP00000160041.1"; mgi_id "MGI:1913732"; tag "RNA_Seq_supported_only"; tag "basic"; havana_gene "OTTMUSG00000000674.1";
chr13	HAVANA	CDS	31089636	31089738	0	-	2	gene_id "ENSMUSG00000021357.16"; transcript_id "ENSMUST00000249943.2"; gene_type "protein_coding"; gene_name "Exoc2"; transcript_type "protein_coding"; transcript_name "Exoc2-209"; exon_number 10; exon_id "ENSMUSE00000117291.2"; level 2; protein_id "ENSMUSP00000160041.1"; mgi_id "MGI:1913732"; tag "RNA_Seq_supported_only"; tag "basic"; havana_gene "OTTMUSG00000000674.1";
chr13	HAVANA	exon	31089636	31089738	0	-	.	gene_id "ENSMUSG00000021357.16"; transcript_id "ENSMUST00000222202.3"; gene_type "protein_coding"; gene_name "Exoc2"; transcript_type "protein_coding"; transcript_name "Exoc2-207"; exon_number 10; exon_id "ENSMUSE00000117291.2"; level 2; protein_id "ENSMUSP00000160042.1"; transcript_support_level "2"; mgi_id "MGI:1913732"; tag "RNA_Seq_supported_partial"; tag "basic"; havana_gene "OTTMUSG00000000674.1"; havana_transcript "OTTMUST00000162767.1";
chr13	HAVANA	CDS	31089636	31089738	0	-	2	gene_id "ENSMUSG00000021357.16"; transcript_id "ENSMUST00000222202.3"; gene_type "protein_coding"; gene_name "Exoc2"; transcript_type "protein_coding"; transcript_name "Exoc2-207"; exon_number 10; exon_id "ENSMUSE00000117291.2"; level 2; protein_id "ENSMUSP00000160042.1"; transcript_support_level "2"; mgi_id "MGI:1913732"; tag "RNA_Seq_supported_partial"; tag "basic"; havana_gene "OTTMUSG00000000674.1"; havana_transcript "OTTMUST00000162767.1";
chr13	HAVANA	exon	31089636	31089738	0	-	.	gene_id "ENSMUSG00000021357.16"; transcript_id "ENSMUST00000102946.8"; gene_type "protein_coding"; gene_name "Exoc2"; transcript_type "protein_coding"; transcript_name "Exoc2-202"; exon_number 11; exon_id "ENSMUSE00000117291.2"; level 2; protein_id "ENSMUSP00000100010.2"; transcript_support_level "1"; mgi_id "MGI:1913732"; tag "basic"; tag "Ensembl_canonical"; tag "GENCODE_Primary"; tag "appris_principal_1"; tag "CCDS"; ccdsid "CCDS26420.1"; havana_gene "OTTMUSG00000000674.1"; havana_transcript "OTTMUST00000001302.1";
chr13	HAVANA	CDS	31089636	31089738	0	-	2	gene_id "ENSMUSG00000021357.16"; transcript_id "ENSMUST00000102946.8"; gene_type "protein_coding"; gene_name "Exoc2"; transcript_type "protein_coding"; transcript_name "Exoc2-202"; exon_number 11; exon_id "ENSMUSE00000117291.2"; level 2; protein_id "ENSMUSP00000100010.2"; transcript_support_level "1"; mgi_id "MGI:1913732"; tag "basic"; tag "Ensembl_canonical"; tag "GENCODE_Primary"; tag "appris_principal_1"; tag "CCDS"; ccdsid "CCDS26420.1"; havana_gene "OTTMUSG00000000674.1"; havana_transcript "OTTMUST00000001302.1";
chr13	HAVANA	exon	31089636	31089738	0	-	.	gene_id "ENSMUSG00000021357.16"; transcript_id "ENSMUST00000021785.8"; gene_type "protein_coding"; gene_name "Exoc2"; transcript_type "protein_coding"; transcript_name "Exoc2-201"; exon_number 10; exon_id "ENSMUSE00000117291.2"; level 2; protein_id "ENSMUSP00000021785.7"; transcript_support_level "1"; mgi_id "MGI:1913732"; tag "alternative_5_UTR"; tag "basic"; tag "appris_principal_1"; tag "CCDS"; ccdsid "CCDS26420.1"; havana_gene "OTTMUSG00000000674.1"; havana_transcript "OTTMUST00000162768.1";
```
