## Supplementary material for "Significantly Improved Mouse and Rat Genome Annotation Using Sequence Read Archive RNA-seq Data": mouse_SRA_GENCODE_M37.gtf: mouse_SRA_GENCODE_M37.gtf (part 403 of 1572)

```
chr13	HAVANA	CDS	31089636	31089738	0	-	2	gene_id "ENSMUSG00000021357.16"; transcript_id "ENSMUST00000021785.8"; gene_type "protein_coding"; gene_name "Exoc2"; transcript_type "protein_coding"; transcript_name "Exoc2-201"; exon_number 10; exon_id "ENSMUSE00000117291.2"; level 2; protein_id "ENSMUSP00000021785.7"; transcript_support_level "1"; mgi_id "MGI:1913732"; tag "alternative_5_UTR"; tag "basic"; tag "appris_principal_1"; tag "CCDS"; ccdsid "CCDS26420.1"; havana_gene "OTTMUSG00000000674.1"; havana_transcript "OTTMUST00000162768.1";
chr13	ENSEMBL_gcm37	exon	31089636	31089738	518.172949292189	-	.	gene_id "ENSMUSG00000021357.16"; transcript_id "ENSMUSG00000021357.16_tx_1"; exon_id "chr13_31089636_31089738_-"; exonnum "10"; txlen "4376";
chr13	ENSEMBL_gcm37	exon	31089636	31089738	98.7397046752562	-	.	gene_id "ENSMUSG00000021357.16"; transcript_id "ENSMUSG00000021357.16_tx_2"; exon_id "chr13_31089636_31089738_-"; exonnum "11"; txlen "4435";
chr13	ENSEMBL_gcm37	exon	31089636	31089738	6.32704255064176	-	.	gene_id "ENSMUSG00000021357.16"; transcript_id "ENSMUSG00000021357.16_tx_3"; exon_id "chr13_31089636_31089738_-"; exonnum "5"; txlen "3609";
chr13	ENSEMBL_gcm37	exon	31089636	31089738	3.57923452520595	-	.	gene_id "ENSMUSG00000021357.16"; transcript_id "ENSMUSG00000021357.16_tx_4"; exon_id "chr13_31089636_31089738_-"; exonnum "5"; txlen "3561";
chr13	ENSEMBL_gcm37	exon	31089636	31089738	0.268824978237165	-	.	gene_id "ENSMUSG00000021357.16"; transcript_id "ENSMUSG00000021357.16_tx_6"; exon_id "chr13_31089636_31089738_-"; exonnum "12"; txlen "8428";
chr13	ENSEMBL_gcm37	exon	31089636	31089738	0.0166132408223418	-	.	gene_id "ENSMUSG00000021357.16"; transcript_id "ENSMUSG00000021357.16_tx_7"; exon_id "chr13_31089636_31089738_-"; exonnum "11"; txlen "4633";
chr13	HAVANA	exon	31090486	31090567	0	-	.	gene_id "ENSMUSG00000021357.16"; transcript_id "ENSMUST00000249943.2"; gene_type "protein_coding"; gene_name "Exoc2"; transcript_type "protein_coding"; transcript_name "Exoc2-209"; exon_number 9; exon_id "ENSMUSE00000117303.2"; level 2; protein_id "ENSMUSP00000160041.1"; mgi_id "MGI:1913732"; tag "RNA_Seq_supported_only"; tag "basic"; havana_gene "OTTMUSG00000000674.1";
chr13	HAVANA	CDS	31090486	31090567	0	-	0	gene_id "ENSMUSG00000021357.16"; transcript_id "ENSMUST00000249943.2"; gene_type "protein_coding"; gene_name "Exoc2"; transcript_type "protein_coding"; transcript_name "Exoc2-209"; exon_number 9; exon_id "ENSMUSE00000117303.2"; level 2; protein_id "ENSMUSP00000160041.1"; mgi_id "MGI:1913732"; tag "RNA_Seq_supported_only"; tag "basic"; havana_gene "OTTMUSG00000000674.1";
chr13	HAVANA	exon	31090486	31090567	0	-	.	gene_id "ENSMUSG00000021357.16"; transcript_id "ENSMUST00000222202.3"; gene_type "protein_coding"; gene_name "Exoc2"; transcript_type "protein_coding"; transcript_name "Exoc2-207"; exon_number 9; exon_id "ENSMUSE00000117303.2"; level 2; protein_id "ENSMUSP00000160042.1"; transcript_support_level "2"; mgi_id "MGI:1913732"; tag "RNA_Seq_supported_partial"; tag "basic"; havana_gene "OTTMUSG00000000674.1"; havana_transcript "OTTMUST00000162767.1";
chr13	HAVANA	CDS	31090486	31090567	0	-	0	gene_id "ENSMUSG00000021357.16"; transcript_id "ENSMUST00000222202.3"; gene_type "protein_coding"; gene_name "Exoc2"; transcript_type "protein_coding"; transcript_name "Exoc2-207"; exon_number 9; exon_id "ENSMUSE00000117303.2"; level 2; protein_id "ENSMUSP00000160042.1"; transcript_support_level "2"; mgi_id "MGI:1913732"; tag "RNA_Seq_supported_partial"; tag "basic"; havana_gene "OTTMUSG00000000674.1"; havana_transcript "OTTMUST00000162767.1";
chr13	HAVANA	exon	31090486	31090567	0	-	.	gene_id "ENSMUSG00000021357.16"; transcript_id "ENSMUST00000102946.8"; gene_type "protein_coding"; gene_name "Exoc2"; transcript_type "protein_coding"; transcript_name "Exoc2-202"; exon_number 10; exon_id "ENSMUSE00000117303.2"; level 2; protein_id "ENSMUSP00000100010.2"; transcript_support_level "1"; mgi_id "MGI:1913732"; tag "basic"; tag "Ensembl_canonical"; tag "GENCODE_Primary"; tag "appris_principal_1"; tag "CCDS"; ccdsid "CCDS26420.1"; havana_gene "OTTMUSG00000000674.1"; havana_transcript "OTTMUST00000001302.1";
chr13	HAVANA	CDS	31090486	31090567	0	-	0	gene_id "ENSMUSG00000021357.16"; transcript_id "ENSMUST00000102946.8"; gene_type "protein_coding"; gene_name "Exoc2"; transcript_type "protein_coding"; transcript_name "Exoc2-202"; exon_number 10; exon_id "ENSMUSE00000117303.2"; level 2; protein_id "ENSMUSP00000100010.2"; transcript_support_level "1"; mgi_id "MGI:1913732"; tag "basic"; tag "Ensembl_canonical"; tag "GENCODE_Primary"; tag "appris_principal_1"; tag "CCDS"; ccdsid "CCDS26420.1"; havana_gene "OTTMUSG00000000674.1"; havana_transcript "OTTMUST00000001302.1";
chr13	HAVANA	exon	31090486	31090567	0	-	.	gene_id "ENSMUSG00000021357.16"; transcript_id "ENSMUST00000021785.8"; gene_type "protein_coding"; gene_name "Exoc2"; transcript_type "protein_coding"; transcript_name "Exoc2-201"; exon_number 9; exon_id "ENSMUSE00000117303.2"; level 2; protein_id "ENSMUSP00000021785.7"; transcript_support_level "1"; mgi_id "MGI:1913732"; tag "alternative_5_UTR"; tag "basic"; tag "appris_principal_1"; tag "CCDS"; ccdsid "CCDS26420.1"; havana_gene "OTTMUSG00000000674.1"; havana_transcript "OTTMUST00000162768.1";
chr13	HAVANA	CDS	31090486	31090567	0	-	0	gene_id "ENSMUSG00000021357.16"; transcript_id "ENSMUST00000021785.8"; gene_type "protein_coding"; gene_name "Exoc2"; transcript_type "protein_coding"; transcript_name "Exoc2-201"; exon_number 9; exon_id "ENSMUSE00000117303.2"; level 2; protein_id "ENSMUSP00000021785.7"; transcript_support_level "1"; mgi_id "MGI:1913732"; tag "alternative_5_UTR"; tag "basic"; tag "appris_principal_1"; tag "CCDS"; ccdsid "CCDS26420.1"; havana_gene "OTTMUSG00000000674.1"; havana_transcript "OTTMUST00000162768.1";
chr13	HAVANA	exon	31090486	31090567	0	-	.	gene_id "ENSMUSG00000021357.16"; transcript_id "ENSMUST00000221678.2"; gene_type "protein_coding"; gene_name "Exoc2"; transcript_type "retained_intron"; transcript_name "Exoc2-205"; exon_number 4; exon_id "ENSMUSE00001413823.2"; level 2; transcript_support_level "3"; mgi_id "MGI:1913732"; havana_gene "OTTMUSG00000000674.1"; havana_transcript "OTTMUST00000162769.1";
chr13	ENSEMBL_gcm37	exon	31090486	31090567	518.172949292189	-	.	gene_id "ENSMUSG00000021357.16"; transcript_id "ENSMUSG00000021357.16_tx_1"; exon_id "chr13_31090486_31090567_-"; exonnum "9"; txlen "4376";
chr13	ENSEMBL_gcm37	exon	31090486	31090567	98.7397046752562	-	.	gene_id "ENSMUSG00000021357.16"; transcript_id "ENSMUSG00000021357.16_tx_2"; exon_id "chr13_31090486_31090567_-"; exonnum "10"; txlen "4435";
chr13	ENSEMBL_gcm37	exon	31090486	31090567	6.32704255064176	-	.	gene_id "ENSMUSG00000021357.16"; transcript_id "ENSMUSG00000021357.16_tx_3"; exon_id "chr13_31090486_31090567_-"; exonnum "4"; txlen "3609";
chr13	ENSEMBL_gcm37	exon	31090486	31090567	3.57923452520595	-	.	gene_id "ENSMUSG00000021357.16"; transcript_id "ENSMUSG00000021357.16_tx_4"; exon_id "chr13_31090486_31090567_-"; exonnum "4"; txlen "3561";
chr13	ENSEMBL_gcm37	exon	31090486	31090567	0.268824978237165	-	.	gene_id "ENSMUSG00000021357.16"; transcript_id "ENSMUSG00000021357.16_tx_6"; exon_id "chr13_31090486_31090567_-"; exonnum "11"; txlen "8428";
chr13	ENSEMBL_gcm37	exon	31090486	31090567	0.0166132408223418	-	.	gene_id "ENSMUSG00000021357.16"; transcript_id "ENSMUSG00000021357.16_tx_7"; exon_id "chr13_31090486_31090567_-"; exonnum "10"; txlen "4633";
chr13	HAVANA	exon	31090715	31090860	0	-	.	gene_id "ENSMUSG00000021357.16"; transcript_id "ENSMUST00000249943.2"; gene_type "protein_coding"; gene_name "Exoc2"; transcript_type "protein_coding"; transcript_name "Exoc2-209"; exon_number 8; exon_id "ENSMUSE00000117298.2"; level 2; protein_id "ENSMUSP00000160041.1"; mgi_id "MGI:1913732"; tag "RNA_Seq_supported_only"; tag "basic"; havana_gene "OTTMUSG00000000674.1";
chr13	HAVANA	CDS	31090715	31090860	0	-	2	gene_id "ENSMUSG00000021357.16"; transcript_id "ENSMUST00000249943.2"; gene_type "protein_coding"; gene_name "Exoc2"; transcript_type "protein_coding"; transcript_name "Exoc2-209"; exon_number 8; exon_id "ENSMUSE00000117298.2"; level 2; protein_id "ENSMUSP00000160041.1"; mgi_id "MGI:1913732"; tag "RNA_Seq_supported_only"; tag "basic"; havana_gene "OTTMUSG00000000674.1";
chr13	HAVANA	exon	31090715	31090860	0	-	.	gene_id "ENSMUSG00000021357.16"; transcript_id "ENSMUST00000222202.3"; gene_type "protein_coding"; gene_name "Exoc2"; transcript_type "protein_coding"; transcript_name "Exoc2-207"; exon_number 8; exon_id "ENSMUSE00000117298.2"; level 2; protein_id "ENSMUSP00000160042.1"; transcript_support_level "2"; mgi_id "MGI:1913732"; tag "RNA_Seq_supported_partial"; tag "basic"; havana_gene "OTTMUSG00000000674.1"; havana_transcript "OTTMUST00000162767.1";
chr13	HAVANA	CDS	31090715	31090860	0	-	2	gene_id "ENSMUSG00000021357.16"; transcript_id "ENSMUST00000222202.3"; gene_type "protein_coding"; gene_name "Exoc2"; transcript_type "protein_coding"; transcript_name "Exoc2-207"; exon_number 8; exon_id "ENSMUSE00000117298.2"; level 2; protein_id "ENSMUSP00000160042.1"; transcript_support_level "2"; mgi_id "MGI:1913732"; tag "RNA_Seq_supported_partial"; tag "basic"; havana_gene "OTTMUSG00000000674.1"; havana_transcript "OTTMUST00000162767.1";
chr13	HAVANA	exon	31090715	31090860	0	-	.	gene_id "ENSMUSG00000021357.16"; transcript_id "ENSMUST00000102946.8"; gene_type "protein_coding"; gene_name "Exoc2"; transcript_type "protein_coding"; transcript_name "Exoc2-202"; exon_number 9; exon_id "ENSMUSE00000117298.2"; level 2; protein_id "ENSMUSP00000100010.2"; transcript_support_level "1"; mgi_id "MGI:1913732"; tag "basic"; tag "Ensembl_canonical"; tag "GENCODE_Primary"; tag "appris_principal_1"; tag "CCDS"; ccdsid "CCDS26420.1"; havana_gene "OTTMUSG00000000674.1"; havana_transcript "OTTMUST00000001302.1";
chr13	HAVANA	CDS	31090715	31090860	0	-	2	gene_id "ENSMUSG00000021357.16"; transcript_id "ENSMUST00000102946.8"; gene_type "protein_coding"; gene_name "Exoc2"; transcript_type "protein_coding"; transcript_name "Exoc2-202"; exon_number 9; exon_id "ENSMUSE00000117298.2"; level 2; protein_id "ENSMUSP00000100010.2"; transcript_support_level "1"; mgi_id "MGI:1913732"; tag "basic"; tag "Ensembl_canonical"; tag "GENCODE_Primary"; tag "appris_principal_1"; tag "CCDS"; ccdsid "CCDS26420.1"; havana_gene "OTTMUSG00000000674.1"; havana_transcript "OTTMUST00000001302.1";
chr13	HAVANA	exon	31090715	31090860	0	-	.	gene_id "ENSMUSG00000021357.16"; transcript_id "ENSMUST00000021785.8"; gene_type "protein_coding"; gene_name "Exoc2"; transcript_type "protein_coding"; transcript_name "Exoc2-201"; exon_number 8; exon_id "ENSMUSE00000117298.2"; level 2; protein_id "ENSMUSP00000021785.7"; transcript_support_level "1"; mgi_id "MGI:1913732"; tag "alternative_5_UTR"; tag "basic"; tag "appris_principal_1"; tag "CCDS"; ccdsid "CCDS26420.1"; havana_gene "OTTMUSG00000000674.1"; havana_transcript "OTTMUST00000162768.1";
chr13	HAVANA	CDS	31090715	31090860	0	-	2	gene_id "ENSMUSG00000021357.16"; transcript_id "ENSMUST00000021785.8"; gene_type "protein_coding"; gene_name "Exoc2"; transcript_type "protein_coding"; transcript_name "Exoc2-201"; exon_number 8; exon_id "ENSMUSE00000117298.2"; level 2; protein_id "ENSMUSP00000021785.7"; transcript_support_level "1"; mgi_id "MGI:1913732"; tag "alternative_5_UTR"; tag "basic"; tag "appris_principal_1"; tag "CCDS"; ccdsid "CCDS26420.1"; havana_gene "OTTMUSG00000000674.1"; havana_transcript "OTTMUST00000162768.1";
chr13	HAVANA	exon	31090715	31090860	0	-	.	gene_id "ENSMUSG00000021357.16"; transcript_id "ENSMUST00000221678.2"; gene_type "protein_coding"; gene_name "Exoc2"; transcript_type "retained_intron"; transcript_name "Exoc2-205"; exon_number 3; exon_id "ENSMUSE00001420158.2"; level 2; transcript_support_level "3"; mgi_id "MGI:1913732"; havana_gene "OTTMUSG00000000674.1"; havana_transcript "OTTMUST00000162769.1";
chr13	ENSEMBL_gcm37	exon	31090715	31090860	518.172949292189	-	.	gene_id "ENSMUSG00000021357.16"; transcript_id "ENSMUSG00000021357.16_tx_1"; exon_id "chr13_31090715_31090860_-"; exonnum "8"; txlen "4376";
chr13	ENSEMBL_gcm37	exon	31090715	31090860	98.7397046752562	-	.	gene_id "ENSMUSG00000021357.16"; transcript_id "ENSMUSG00000021357.16_tx_2"; exon_id "chr13_31090715_31090860_-"; exonnum "9"; txlen "4435";
chr13	ENSEMBL_gcm37	exon	31090715	31090860	6.32704255064176	-	.	gene_id "ENSMUSG00000021357.16"; transcript_id "ENSMUSG00000021357.16_tx_3"; exon_id "chr13_31090715_31090860_-"; exonnum "3"; txlen "3609";
chr13	ENSEMBL_gcm37	exon	31090715	31090860	3.57923452520595	-	.	gene_id "ENSMUSG00000021357.16"; transcript_id "ENSMUSG00000021357.16_tx_4"; exon_id "chr13_31090715_31090860_-"; exonnum "3"; txlen "3561";
chr13	ENSEMBL_gcm37	exon	31090715	31090860	0.268824978237165	-	.	gene_id "ENSMUSG00000021357.16"; transcript_id "ENSMUSG00000021357.16_tx_6"; exon_id "chr13_31090715_31090860_-"; exonnum "10"; txlen "8428";
chr13	ENSEMBL_gcm37	exon	31090715	31090860	0.0166132408223418	-	.	gene_id "ENSMUSG00000021357.16"; transcript_id "ENSMUSG00000021357.16_tx_7"; exon_id "chr13_31090715_31090860_-"; exonnum "9"; txlen "4633";
chr13	HAVANA	exon	31090797	31090860	0	-	.	gene_id "ENSMUSG00000021357.16"; transcript_id "ENSMUST00000220490.2"; gene_type "protein_coding"; gene_name "Exoc2"; transcript_type "protein_coding_CDS_not_defined"; transcript_name "Exoc2-203"; exon_number 4; exon_id "ENSMUSE00001414743.2"; level 2; transcript_support_level "3"; mgi_id "MGI:1913732"; havana_gene "OTTMUSG00000000674.1"; havana_transcript "OTTMUST00000162770.1";
chr13	HAVANA	transcript	31090797	31109831	0	-	.	gene_id "ENSMUSG00000021357.16"; transcript_id "ENSMUST00000220490.2"; gene_type "protein_coding"; gene_name "Exoc2"; transcript_type "protein_coding_CDS_not_defined"; transcript_name "Exoc2-203"; level 2; transcript_support_level "3"; mgi_id "MGI:1913732"; havana_gene "OTTMUSG00000000674.1"; havana_transcript "OTTMUST00000162770.1";
chr13	HAVANA	exon	31095153	31095233	0	-	.	gene_id "ENSMUSG00000021357.16"; transcript_id "ENSMUST00000249943.2"; gene_type "protein_coding"; gene_name "Exoc2"; transcript_type "protein_coding"; transcript_name "Exoc2-209"; exon_number 7; exon_id "ENSMUSE00000117294.2"; level 2; protein_id "ENSMUSP00000160041.1"; mgi_id "MGI:1913732"; tag "RNA_Seq_supported_only"; tag "basic"; havana_gene "OTTMUSG00000000674.1";
chr13	HAVANA	CDS	31095153	31095233	0	-	2	gene_id "ENSMUSG00000021357.16"; transcript_id "ENSMUST00000249943.2"; gene_type "protein_coding"; gene_name "Exoc2"; transcript_type "protein_coding"; transcript_name "Exoc2-209"; exon_number 7; exon_id "ENSMUSE00000117294.2"; level 2; protein_id "ENSMUSP00000160041.1"; mgi_id "MGI:1913732"; tag "RNA_Seq_supported_only"; tag "basic"; havana_gene "OTTMUSG00000000674.1";
chr13	HAVANA	exon	31095153	31095233	0	-	.	gene_id "ENSMUSG00000021357.16"; transcript_id "ENSMUST00000222202.3"; gene_type "protein_coding"; gene_name "Exoc2"; transcript_type "protein_coding"; transcript_name "Exoc2-207"; exon_number 7; exon_id "ENSMUSE00000117294.2"; level 2; protein_id "ENSMUSP00000160042.1"; transcript_support_level "2"; mgi_id "MGI:1913732"; tag "RNA_Seq_supported_partial"; tag "basic"; havana_gene "OTTMUSG00000000674.1"; havana_transcript "OTTMUST00000162767.1";
chr13	HAVANA	CDS	31095153	31095233	0	-	2	gene_id "ENSMUSG00000021357.16"; transcript_id "ENSMUST00000222202.3"; gene_type "protein_coding"; gene_name "Exoc2"; transcript_type "protein_coding"; transcript_name "Exoc2-207"; exon_number 7; exon_id "ENSMUSE00000117294.2"; level 2; protein_id "ENSMUSP00000160042.1"; transcript_support_level "2"; mgi_id "MGI:1913732"; tag "RNA_Seq_supported_partial"; tag "basic"; havana_gene "OTTMUSG00000000674.1"; havana_transcript "OTTMUST00000162767.1";
chr13	HAVANA	exon	31095153	31095233	0	-	.	gene_id "ENSMUSG00000021357.16"; transcript_id "ENSMUST00000102946.8"; gene_type "protein_coding"; gene_name "Exoc2"; transcript_type "protein_coding"; transcript_name "Exoc2-202"; exon_number 8; exon_id "ENSMUSE00000117294.2"; level 2; protein_id "ENSMUSP00000100010.2"; transcript_support_level "1"; mgi_id "MGI:1913732"; tag "basic"; tag "Ensembl_canonical"; tag "GENCODE_Primary"; tag "appris_principal_1"; tag "CCDS"; ccdsid "CCDS26420.1"; havana_gene "OTTMUSG00000000674.1"; havana_transcript "OTTMUST00000001302.1";
chr13	HAVANA	CDS	31095153	31095233	0	-	2	gene_id "ENSMUSG00000021357.16"; transcript_id "ENSMUST00000102946.8"; gene_type "protein_coding"; gene_name "Exoc2"; transcript_type "protein_coding"; transcript_name "Exoc2-202"; exon_number 8; exon_id "ENSMUSE00000117294.2"; level 2; protein_id "ENSMUSP00000100010.2"; transcript_support_level "1"; mgi_id "MGI:1913732"; tag "basic"; tag "Ensembl_canonical"; tag "GENCODE_Primary"; tag "appris_principal_1"; tag "CCDS"; ccdsid "CCDS26420.1"; havana_gene "OTTMUSG00000000674.1"; havana_transcript "OTTMUST00000001302.1";
chr13	HAVANA	exon	31095153	31095233	0	-	.	gene_id "ENSMUSG00000021357.16"; transcript_id "ENSMUST00000021785.8"; gene_type "protein_coding"; gene_name "Exoc2"; transcript_type "protein_coding"; transcript_name "Exoc2-201"; exon_number 7; exon_id "ENSMUSE00000117294.2"; level 2; protein_id "ENSMUSP00000021785.7"; transcript_support_level "1"; mgi_id "MGI:1913732"; tag "alternative_5_UTR"; tag "basic"; tag "appris_principal_1"; tag "CCDS"; ccdsid "CCDS26420.1"; havana_gene "OTTMUSG00000000674.1"; havana_transcript "OTTMUST00000162768.1";
chr13	HAVANA	CDS	31095153	31095233	0	-	2	gene_id "ENSMUSG00000021357.16"; transcript_id "ENSMUST00000021785.8"; gene_type "protein_coding"; gene_name "Exoc2"; transcript_type "protein_coding"; transcript_name "Exoc2-201"; exon_number 7; exon_id "ENSMUSE00000117294.2"; level 2; protein_id "ENSMUSP00000021785.7"; transcript_support_level "1"; mgi_id "MGI:1913732"; tag "alternative_5_UTR"; tag "basic"; tag "appris_principal_1"; tag "CCDS"; ccdsid "CCDS26420.1"; havana_gene "OTTMUSG00000000674.1"; havana_transcript "OTTMUST00000162768.1";
chr13	HAVANA	exon	31095153	31095233	0	-	.	gene_id "ENSMUSG00000021357.16"; transcript_id "ENSMUST00000221678.2"; gene_type "protein_coding"; gene_name "Exoc2"; transcript_type "retained_intron"; transcript_name "Exoc2-205"; exon_number 2; exon_id "ENSMUSE00001416999.2"; level 2; transcript_support_level "3"; mgi_id "MGI:1913732"; havana_gene "OTTMUSG00000000674.1"; havana_transcript "OTTMUST00000162769.1";
chr13	HAVANA	exon	31095153	31095233	0	-	.	gene_id "ENSMUSG00000021357.16"; transcript_id "ENSMUST00000220490.2"; gene_type "protein_coding"; gene_name "Exoc2"; transcript_type "protein_coding_CDS_not_defined"; transcript_name "Exoc2-203"; exon_number 3; exon_id "ENSMUSE00001416999.2"; level 2; transcript_support_level "3"; mgi_id "MGI:1913732"; havana_gene "OTTMUSG00000000674.1"; havana_transcript "OTTMUST00000162770.1";
chr13	ENSEMBL_gcm37	exon	31095153	31095233	518.172949292189	-	.	gene_id "ENSMUSG00000021357.16"; transcript_id "ENSMUSG00000021357.16_tx_1"; exon_id "chr13_31095153_31095233_-"; exonnum "7"; txlen "4376";
chr13	ENSEMBL_gcm37	exon	31095153	31095233	98.7397046752562	-	.	gene_id "ENSMUSG00000021357.16"; transcript_id "ENSMUSG00000021357.16_tx_2"; exon_id "chr13_31095153_31095233_-"; exonnum "8"; txlen "4435";
chr13	ENSEMBL_gcm37	exon	31095153	31095233	6.32704255064176	-	.	gene_id "ENSMUSG00000021357.16"; transcript_id "ENSMUSG00000021357.16_tx_3"; exon_id "chr13_31095153_31095233_-"; exonnum "2"; txlen "3609";
chr13	ENSEMBL_gcm37	exon	31095153	31095233	3.57923452520595	-	.	gene_id "ENSMUSG00000021357.16"; transcript_id "ENSMUSG00000021357.16_tx_4"; exon_id "chr13_31095153_31095233_-"; exonnum "2"; txlen "3561";
chr13	ENSEMBL_gcm37	exon	31095153	31095233	0.268824978237165	-	.	gene_id "ENSMUSG00000021357.16"; transcript_id "ENSMUSG00000021357.16_tx_6"; exon_id "chr13_31095153_31095233_-"; exonnum "9"; txlen "8428";
chr13	ENSEMBL_gcm37	exon	31095153	31095233	0.0166132408223418	-	.	gene_id "ENSMUSG00000021357.16"; transcript_id "ENSMUSG00000021357.16_tx_7"; exon_id "chr13_31095153_31095233_-"; exonnum "8"; txlen "4633";
chr13	sragcm37_mid	exon	31105370	31105437	3.57923452520595	-	.	gene_id "ENSMUSG00000021357.16"; transcript_id "ENSMUSG00000021357.16_tx_4"; exon_id "chr13_31105370_31105437_-"; exonnum "1"; txlen "3561";
chr13	HAVANA	exon	31105370	31105641	0	-	.	gene_id "ENSMUSG00000021357.16"; transcript_id "ENSMUST00000220490.2"; gene_type "protein_coding"; gene_name "Exoc2"; transcript_type "protein_coding_CDS_not_defined"; transcript_name "Exoc2-203"; exon_number 2; exon_id "ENSMUSE00001420932.2"; level 2; transcript_support_level "3"; mgi_id "MGI:1913732"; havana_gene "OTTMUSG00000000674.1"; havana_transcript "OTTMUST00000162770.1";
chr13	sragcm37_ss	exon	31107114	31107229	6.32704255064176	-	.	gene_id "ENSMUSG00000021357.16"; transcript_id "ENSMUSG00000021357.16_tx_3"; exon_id "chr13_31107114_31107229_-"; exonnum "1"; txlen "3609";
chr13	HAVANA	exon	31107639	31108623	0	-	.	gene_id "ENSMUSG00000021357.16"; transcript_id "ENSMUST00000222133.2"; gene_type "protein_coding"; gene_name "Exoc2"; transcript_type "retained_intron"; transcript_name "Exoc2-206"; exon_number 7; exon_id "ENSMUSE00001421186.2"; level 2; transcript_support_level "1"; mgi_id "MGI:1913732"; havana_gene "OTTMUSG00000000674.1"; havana_transcript "OTTMUST00000162771.1";
chr13	HAVANA	transcript	31107639	31158076	0	-	.	gene_id "ENSMUSG00000021357.16"; transcript_id "ENSMUST00000222133.2"; gene_type "protein_coding"; gene_name "Exoc2"; transcript_type "retained_intron"; transcript_name "Exoc2-206"; level 2; transcript_support_level "1"; mgi_id "MGI:1913732"; havana_gene "OTTMUSG00000000674.1"; havana_transcript "OTTMUST00000162771.1";
chr13	HAVANA	exon	31109042	31109830	0	-	.	gene_id "ENSMUSG00000021357.16"; transcript_id "ENSMUST00000220532.2"; gene_type "protein_coding"; gene_name "Exoc2"; transcript_type "retained_intron"; transcript_name "Exoc2-204"; exon_number 6; exon_id "ENSMUSE00001418757.2"; level 2; transcript_support_level "1"; mgi_id "MGI:1913732"; havana_gene "OTTMUSG00000000674.1"; havana_transcript "OTTMUST00000162772.1";
chr13	HAVANA	transcript	31109042	31158051	0	-	.	gene_id "ENSMUSG00000021357.16"; transcript_id "ENSMUST00000220532.2"; gene_type "protein_coding"; gene_name "Exoc2"; transcript_type "retained_intron"; transcript_name "Exoc2-204"; level 2; transcript_support_level "1"; mgi_id "MGI:1913732"; havana_gene "OTTMUSG00000000674.1"; havana_transcript "OTTMUST00000162772.1";
chr13	HAVANA	exon	31109706	31109812	0	-	.	gene_id "ENSMUSG00000021357.16"; transcript_id "ENSMUST00000221678.2"; gene_type "protein_coding"; gene_name "Exoc2"; transcript_type "retained_intron"; transcript_name "Exoc2-205"; exon_number 1; exon_id "ENSMUSE00001416514.2"; level 2; transcript_support_level "3"; mgi_id "MGI:1913732"; havana_gene "OTTMUSG00000000674.1"; havana_transcript "OTTMUST00000162769.1";
chr13	HAVANA	exon	31109706	31109830	0	-	.	gene_id "ENSMUSG00000021357.16"; transcript_id "ENSMUST00000249943.2"; gene_type "protein_coding"; gene_name "Exoc2"; transcript_type "protein_coding"; transcript_name "Exoc2-209"; exon_number 6; exon_id "ENSMUSE00000117305.2"; level 2; protein_id "ENSMUSP00000160041.1"; mgi_id "MGI:1913732"; tag "RNA_Seq_supported_only"; tag "basic"; havana_gene "OTTMUSG00000000674.1";
chr13	HAVANA	CDS	31109706	31109830	0	-	1	gene_id "ENSMUSG00000021357.16"; transcript_id "ENSMUST00000249943.2"; gene_type "protein_coding"; gene_name "Exoc2"; transcript_type "protein_coding"; transcript_name "Exoc2-209"; exon_number 6; exon_id "ENSMUSE00000117305.2"; level 2; protein_id "ENSMUSP00000160041.1"; mgi_id "MGI:1913732"; tag "RNA_Seq_supported_only"; tag "basic"; havana_gene "OTTMUSG00000000674.1";
chr13	HAVANA	exon	31109706	31109830	0	-	.	gene_id "ENSMUSG00000021357.16"; transcript_id "ENSMUST00000222202.3"; gene_type "protein_coding"; gene_name "Exoc2"; transcript_type "protein_coding"; transcript_name "Exoc2-207"; exon_number 6; exon_id "ENSMUSE00000117305.2"; level 2; protein_id "ENSMUSP00000160042.1"; transcript_support_level "2"; mgi_id "MGI:1913732"; tag "RNA_Seq_supported_partial"; tag "basic"; havana_gene "OTTMUSG00000000674.1"; havana_transcript "OTTMUST00000162767.1";
chr13	HAVANA	CDS	31109706	31109830	0	-	1	gene_id "ENSMUSG00000021357.16"; transcript_id "ENSMUST00000222202.3"; gene_type "protein_coding"; gene_name "Exoc2"; transcript_type "protein_coding"; transcript_name "Exoc2-207"; exon_number 6; exon_id "ENSMUSE00000117305.2"; level 2; protein_id "ENSMUSP00000160042.1"; transcript_support_level "2"; mgi_id "MGI:1913732"; tag "RNA_Seq_supported_partial"; tag "basic"; havana_gene "OTTMUSG00000000674.1"; havana_transcript "OTTMUST00000162767.1";
chr13	HAVANA	exon	31109706	31109830	0	-	.	gene_id "ENSMUSG00000021357.16"; transcript_id "ENSMUST00000102946.8"; gene_type "protein_coding"; gene_name "Exoc2"; transcript_type "protein_coding"; transcript_name "Exoc2-202"; exon_number 7; exon_id "ENSMUSE00000117305.2"; level 2; protein_id "ENSMUSP00000100010.2"; transcript_support_level "1"; mgi_id "MGI:1913732"; tag "basic"; tag "Ensembl_canonical"; tag "GENCODE_Primary"; tag "appris_principal_1"; tag "CCDS"; ccdsid "CCDS26420.1"; havana_gene "OTTMUSG00000000674.1"; havana_transcript "OTTMUST00000001302.1";
chr13	HAVANA	CDS	31109706	31109830	0	-	1	gene_id "ENSMUSG00000021357.16"; transcript_id "ENSMUST00000102946.8"; gene_type "protein_coding"; gene_name "Exoc2"; transcript_type "protein_coding"; transcript_name "Exoc2-202"; exon_number 7; exon_id "ENSMUSE00000117305.2"; level 2; protein_id "ENSMUSP00000100010.2"; transcript_support_level "1"; mgi_id "MGI:1913732"; tag "basic"; tag "Ensembl_canonical"; tag "GENCODE_Primary"; tag "appris_principal_1"; tag "CCDS"; ccdsid "CCDS26420.1"; havana_gene "OTTMUSG00000000674.1"; havana_transcript "OTTMUST00000001302.1";
chr13	HAVANA	exon	31109706	31109830	0	-	.	gene_id "ENSMUSG00000021357.16"; transcript_id "ENSMUST00000021785.8"; gene_type "protein_coding"; gene_name "Exoc2"; transcript_type "protein_coding"; transcript_name "Exoc2-201"; exon_number 6; exon_id "ENSMUSE00000117305.2"; level 2; protein_id "ENSMUSP00000021785.7"; transcript_support_level "1"; mgi_id "MGI:1913732"; tag "alternative_5_UTR"; tag "basic"; tag "appris_principal_1"; tag "CCDS"; ccdsid "CCDS26420.1"; havana_gene "OTTMUSG00000000674.1"; havana_transcript "OTTMUST00000162768.1";
chr13	HAVANA	CDS	31109706	31109830	0	-	1	gene_id "ENSMUSG00000021357.16"; transcript_id "ENSMUST00000021785.8"; gene_type "protein_coding"; gene_name "Exoc2"; transcript_type "protein_coding"; transcript_name "Exoc2-201"; exon_number 6; exon_id "ENSMUSE00000117305.2"; level 2; protein_id "ENSMUSP00000021785.7"; transcript_support_level "1"; mgi_id "MGI:1913732"; tag "alternative_5_UTR"; tag "basic"; tag "appris_principal_1"; tag "CCDS"; ccdsid "CCDS26420.1"; havana_gene "OTTMUSG00000000674.1"; havana_transcript "OTTMUST00000162768.1";
chr13	HAVANA	exon	31109706	31109830	0	-	.	gene_id "ENSMUSG00000021357.16"; transcript_id "ENSMUST00000222133.2"; gene_type "protein_coding"; gene_name "Exoc2"; transcript_type "retained_intron"; transcript_name "Exoc2-206"; exon_number 6; exon_id "ENSMUSE00001415856.2"; level 2; transcript_support_level "1"; mgi_id "MGI:1913732"; havana_gene "OTTMUSG00000000674.1"; havana_transcript "OTTMUST00000162771.1";
chr13	ENSEMBL_gcm37	exon	31109706	31109830	518.172949292189	-	.	gene_id "ENSMUSG00000021357.16"; transcript_id "ENSMUSG00000021357.16_tx_1"; exon_id "chr13_31109706_31109830_-"; exonnum "6"; txlen "4376";
chr13	ENSEMBL_gcm37	exon	31109706	31109830	98.7397046752562	-	.	gene_id "ENSMUSG00000021357.16"; transcript_id "ENSMUSG00000021357.16_tx_2"; exon_id "chr13_31109706_31109830_-"; exonnum "7"; txlen "4435";
chr13	ENSEMBL_gcm37	exon	31109706	31109830	0.268824978237165	-	.	gene_id "ENSMUSG00000021357.16"; transcript_id "ENSMUSG00000021357.16_tx_6"; exon_id "chr13_31109706_31109830_-"; exonnum "8"; txlen "8428";
chr13	ENSEMBL_gcm37	exon	31109706	31109830	0.0166132408223418	-	.	gene_id "ENSMUSG00000021357.16"; transcript_id "ENSMUSG00000021357.16_tx_7"; exon_id "chr13_31109706_31109830_-"; exonnum "7"; txlen "4633";
chr13	HAVANA	exon	31109706	31109831	0	-	.	gene_id "ENSMUSG00000021357.16"; transcript_id "ENSMUST00000220490.2"; gene_type "protein_coding"; gene_name "Exoc2"; transcript_type "protein_coding_CDS_not_defined"; transcript_name "Exoc2-203"; exon_number 1; exon_id "ENSMUSE00001415919.2"; level 2; transcript_support_level "3"; mgi_id "MGI:1913732"; havana_gene "OTTMUSG00000000674.1"; havana_transcript "OTTMUST00000162770.1";
chr13	HAVANA	exon	31111291	31111404	0	-	.	gene_id "ENSMUSG00000021357.16"; transcript_id "ENSMUST00000249943.2"; gene_type "protein_coding"; gene_name "Exoc2"; transcript_type "protein_coding"; transcript_name "Exoc2-209"; exon_number 5; exon_id "ENSMUSE00000117290.2"; level 2; protein_id "ENSMUSP00000160041.1"; mgi_id "MGI:1913732"; tag "RNA_Seq_supported_only"; tag "basic"; havana_gene "OTTMUSG00000000674.1";
chr13	HAVANA	CDS	31111291	31111404	0	-	1	gene_id "ENSMUSG00000021357.16"; transcript_id "ENSMUST00000249943.2"; gene_type "protein_coding"; gene_name "Exoc2"; transcript_type "protein_coding"; transcript_name "Exoc2-209"; exon_number 5; exon_id "ENSMUSE00000117290.2"; level 2; protein_id "ENSMUSP00000160041.1"; mgi_id "MGI:1913732"; tag "RNA_Seq_supported_only"; tag "basic"; havana_gene "OTTMUSG00000000674.1";
chr13	HAVANA	exon	31111291	31111404	0	-	.	gene_id "ENSMUSG00000021357.16"; transcript_id "ENSMUST00000222202.3"; gene_type "protein_coding"; gene_name "Exoc2"; transcript_type "protein_coding"; transcript_name "Exoc2-207"; exon_number 5; exon_id "ENSMUSE00000117290.2"; level 2; protein_id "ENSMUSP00000160042.1"; transcript_support_level "2"; mgi_id "MGI:1913732"; tag "RNA_Seq_supported_partial"; tag "basic"; havana_gene "OTTMUSG00000000674.1"; havana_transcript "OTTMUST00000162767.1";
chr13	HAVANA	CDS	31111291	31111404	0	-	1	gene_id "ENSMUSG00000021357.16"; transcript_id "ENSMUST00000222202.3"; gene_type "protein_coding"; gene_name "Exoc2"; transcript_type "protein_coding"; transcript_name "Exoc2-207"; exon_number 5; exon_id "ENSMUSE00000117290.2"; level 2; protein_id "ENSMUSP00000160042.1"; transcript_support_level "2"; mgi_id "MGI:1913732"; tag "RNA_Seq_supported_partial"; tag "basic"; havana_gene "OTTMUSG00000000674.1"; havana_transcript "OTTMUST00000162767.1";
chr13	HAVANA	exon	31111291	31111404	0	-	.	gene_id "ENSMUSG00000021357.16"; transcript_id "ENSMUST00000102946.8"; gene_type "protein_coding"; gene_name "Exoc2"; transcript_type "protein_coding"; transcript_name "Exoc2-202"; exon_number 6; exon_id "ENSMUSE00000117290.2"; level 2; protein_id "ENSMUSP00000100010.2"; transcript_support_level "1"; mgi_id "MGI:1913732"; tag "basic"; tag "Ensembl_canonical"; tag "GENCODE_Primary"; tag "appris_principal_1"; tag "CCDS"; ccdsid "CCDS26420.1"; havana_gene "OTTMUSG00000000674.1"; havana_transcript "OTTMUST00000001302.1";
chr13	HAVANA	CDS	31111291	31111404	0	-	1	gene_id "ENSMUSG00000021357.16"; transcript_id "ENSMUST00000102946.8"; gene_type "protein_coding"; gene_name "Exoc2"; transcript_type "protein_coding"; transcript_name "Exoc2-202"; exon_number 6; exon_id "ENSMUSE00000117290.2"; level 2; protein_id "ENSMUSP00000100010.2"; transcript_support_level "1"; mgi_id "MGI:1913732"; tag "basic"; tag "Ensembl_canonical"; tag "GENCODE_Primary"; tag "appris_principal_1"; tag "CCDS"; ccdsid "CCDS26420.1"; havana_gene "OTTMUSG00000000674.1"; havana_transcript "OTTMUST00000001302.1";
chr13	HAVANA	exon	31111291	31111404	0	-	.	gene_id "ENSMUSG00000021357.16"; transcript_id "ENSMUST00000021785.8"; gene_type "protein_coding"; gene_name "Exoc2"; transcript_type "protein_coding"; transcript_name "Exoc2-201"; exon_number 5; exon_id "ENSMUSE00000117290.2"; level 2; protein_id "ENSMUSP00000021785.7"; transcript_support_level "1"; mgi_id "MGI:1913732"; tag "alternative_5_UTR"; tag "basic"; tag "appris_principal_1"; tag "CCDS"; ccdsid "CCDS26420.1"; havana_gene "OTTMUSG00000000674.1"; havana_transcript "OTTMUST00000162768.1";
chr13	HAVANA	CDS	31111291	31111404	0	-	1	gene_id "ENSMUSG00000021357.16"; transcript_id "ENSMUST00000021785.8"; gene_type "protein_coding"; gene_name "Exoc2"; transcript_type "protein_coding"; transcript_name "Exoc2-201"; exon_number 5; exon_id "ENSMUSE00000117290.2"; level 2; protein_id "ENSMUSP00000021785.7"; transcript_support_level "1"; mgi_id "MGI:1913732"; tag "alternative_5_UTR"; tag "basic"; tag "appris_principal_1"; tag "CCDS"; ccdsid "CCDS26420.1"; havana_gene "OTTMUSG00000000674.1"; havana_transcript "OTTMUST00000162768.1";
chr13	HAVANA	exon	31111291	31111404	0	-	.	gene_id "ENSMUSG00000021357.16"; transcript_id "ENSMUST00000222133.2"; gene_type "protein_coding"; gene_name "Exoc2"; transcript_type "retained_intron"; transcript_name "Exoc2-206"; exon_number 5; exon_id "ENSMUSE00001418099.2"; level 2; transcript_support_level "1"; mgi_id "MGI:1913732"; havana_gene "OTTMUSG00000000674.1"; havana_transcript "OTTMUST00000162771.1";
chr13	HAVANA	exon	31111291	31111404	0	-	.	gene_id "ENSMUSG00000021357.16"; transcript_id "ENSMUST00000220532.2"; gene_type "protein_coding"; gene_name "Exoc2"; transcript_type "retained_intron"; transcript_name "Exoc2-204"; exon_number 5; exon_id "ENSMUSE00001418099.2"; level 2; transcript_support_level "1"; mgi_id "MGI:1913732"; havana_gene "OTTMUSG00000000674.1"; havana_transcript "OTTMUST00000162772.1";
chr13	ENSEMBL_gcm37	exon	31111291	31111404	518.172949292189	-	.	gene_id "ENSMUSG00000021357.16"; transcript_id "ENSMUSG00000021357.16_tx_1"; exon_id "chr13_31111291_31111404_-"; exonnum "5"; txlen "4376";
chr13	ENSEMBL_gcm37	exon	31111291	31111404	98.7397046752562	-	.	gene_id "ENSMUSG00000021357.16"; transcript_id "ENSMUSG00000021357.16_tx_2"; exon_id "chr13_31111291_31111404_-"; exonnum "6"; txlen "4435";
chr13	ENSEMBL_gcm37	exon	31111291	31111404	0.268824978237165	-	.	gene_id "ENSMUSG00000021357.16"; transcript_id "ENSMUSG00000021357.16_tx_6"; exon_id "chr13_31111291_31111404_-"; exonnum "7"; txlen "8428";
chr13	ENSEMBL_gcm37	exon	31111291	31111404	0.0166132408223418	-	.	gene_id "ENSMUSG00000021357.16"; transcript_id "ENSMUSG00000021357.16_tx_7"; exon_id "chr13_31111291_31111404_-"; exonnum "6"; txlen "4633";
chr13	HAVANA	exon	31119478	31119604	0	-	.	gene_id "ENSMUSG00000021357.16"; transcript_id "ENSMUST00000249943.2"; gene_type "protein_coding"; gene_name "Exoc2"; transcript_type "protein_coding"; transcript_name "Exoc2-209"; exon_number 4; exon_id "ENSMUSE00000117295.2"; level 2; protein_id "ENSMUSP00000160041.1"; mgi_id "MGI:1913732"; tag "RNA_Seq_supported_only"; tag "basic"; havana_gene "OTTMUSG00000000674.1";
chr13	HAVANA	CDS	31119478	31119604	0	-	2	gene_id "ENSMUSG00000021357.16"; transcript_id "ENSMUST00000249943.2"; gene_type "protein_coding"; gene_name "Exoc2"; transcript_type "protein_coding"; transcript_name "Exoc2-209"; exon_number 4; exon_id "ENSMUSE00000117295.2"; level 2; protein_id "ENSMUSP00000160041.1"; mgi_id "MGI:1913732"; tag "RNA_Seq_supported_only"; tag "basic"; havana_gene "OTTMUSG00000000674.1";
chr13	HAVANA	exon	31119478	31119604	0	-	.	gene_id "ENSMUSG00000021357.16"; transcript_id "ENSMUST00000222202.3"; gene_type "protein_coding"; gene_name "Exoc2"; transcript_type "protein_coding"; transcript_name "Exoc2-207"; exon_number 4; exon_id "ENSMUSE00000117295.2"; level 2; protein_id "ENSMUSP00000160042.1"; transcript_support_level "2"; mgi_id "MGI:1913732"; tag "RNA_Seq_supported_partial"; tag "basic"; havana_gene "OTTMUSG00000000674.1"; havana_transcript "OTTMUST00000162767.1";
chr13	HAVANA	CDS	31119478	31119604	0	-	2	gene_id "ENSMUSG00000021357.16"; transcript_id "ENSMUST00000222202.3"; gene_type "protein_coding"; gene_name "Exoc2"; transcript_type "protein_coding"; transcript_name "Exoc2-207"; exon_number 4; exon_id "ENSMUSE00000117295.2"; level 2; protein_id "ENSMUSP00000160042.1"; transcript_support_level "2"; mgi_id "MGI:1913732"; tag "RNA_Seq_supported_partial"; tag "basic"; havana_gene "OTTMUSG00000000674.1"; havana_transcript "OTTMUST00000162767.1";
chr13	HAVANA	exon	31119478	31119604	0	-	.	gene_id "ENSMUSG00000021357.16"; transcript_id "ENSMUST00000102946.8"; gene_type "protein_coding"; gene_name "Exoc2"; transcript_type "protein_coding"; transcript_name "Exoc2-202"; exon_number 5; exon_id "ENSMUSE00000117295.2"; level 2; protein_id "ENSMUSP00000100010.2"; transcript_support_level "1"; mgi_id "MGI:1913732"; tag "basic"; tag "Ensembl_canonical"; tag "GENCODE_Primary"; tag "appris_principal_1"; tag "CCDS"; ccdsid "CCDS26420.1"; havana_gene "OTTMUSG00000000674.1"; havana_transcript "OTTMUST00000001302.1";
chr13	HAVANA	CDS	31119478	31119604	0	-	2	gene_id "ENSMUSG00000021357.16"; transcript_id "ENSMUST00000102946.8"; gene_type "protein_coding"; gene_name "Exoc2"; transcript_type "protein_coding"; transcript_name "Exoc2-202"; exon_number 5; exon_id "ENSMUSE00000117295.2"; level 2; protein_id "ENSMUSP00000100010.2"; transcript_support_level "1"; mgi_id "MGI:1913732"; tag "basic"; tag "Ensembl_canonical"; tag "GENCODE_Primary"; tag "appris_principal_1"; tag "CCDS"; ccdsid "CCDS26420.1"; havana_gene "OTTMUSG00000000674.1"; havana_transcript "OTTMUST00000001302.1";
chr13	HAVANA	exon	31119478	31119604	0	-	.	gene_id "ENSMUSG00000021357.16"; transcript_id "ENSMUST00000021785.8"; gene_type "protein_coding"; gene_name "Exoc2"; transcript_type "protein_coding"; transcript_name "Exoc2-201"; exon_number 4; exon_id "ENSMUSE00000117295.2"; level 2; protein_id "ENSMUSP00000021785.7"; transcript_support_level "1"; mgi_id "MGI:1913732"; tag "alternative_5_UTR"; tag "basic"; tag "appris_principal_1"; tag "CCDS"; ccdsid "CCDS26420.1"; havana_gene "OTTMUSG00000000674.1"; havana_transcript "OTTMUST00000162768.1";
chr13	HAVANA	CDS	31119478	31119604	0	-	2	gene_id "ENSMUSG00000021357.16"; transcript_id "ENSMUST00000021785.8"; gene_type "protein_coding"; gene_name "Exoc2"; transcript_type "protein_coding"; transcript_name "Exoc2-201"; exon_number 4; exon_id "ENSMUSE00000117295.2"; level 2; protein_id "ENSMUSP00000021785.7"; transcript_support_level "1"; mgi_id "MGI:1913732"; tag "alternative_5_UTR"; tag "basic"; tag "appris_principal_1"; tag "CCDS"; ccdsid "CCDS26420.1"; havana_gene "OTTMUSG00000000674.1"; havana_transcript "OTTMUST00000162768.1";
chr13	HAVANA	exon	31119478	31119604	0	-	.	gene_id "ENSMUSG00000021357.16"; transcript_id "ENSMUST00000222133.2"; gene_type "protein_coding"; gene_name "Exoc2"; transcript_type "retained_intron"; transcript_name "Exoc2-206"; exon_number 4; exon_id "ENSMUSE00001417144.2"; level 2; transcript_support_level "1"; mgi_id "MGI:1913732"; havana_gene "OTTMUSG00000000674.1"; havana_transcript "OTTMUST00000162771.1";
chr13	HAVANA	exon	31119478	31119604	0	-	.	gene_id "ENSMUSG00000021357.16"; transcript_id "ENSMUST00000220532.2"; gene_type "protein_coding"; gene_name "Exoc2"; transcript_type "retained_intron"; transcript_name "Exoc2-204"; exon_number 4; exon_id "ENSMUSE00001417144.2"; level 2; transcript_support_level "1"; mgi_id "MGI:1913732"; havana_gene "OTTMUSG00000000674.1"; havana_transcript "OTTMUST00000162772.1";
chr13	ENSEMBL_gcm37	exon	31119478	31119604	518.172949292189	-	.	gene_id "ENSMUSG00000021357.16"; transcript_id "ENSMUSG00000021357.16_tx_1"; exon_id "chr13_31119478_31119604_-"; exonnum "4"; txlen "4376";
chr13	ENSEMBL_gcm37	exon	31119478	31119604	98.7397046752562	-	.	gene_id "ENSMUSG00000021357.16"; transcript_id "ENSMUSG00000021357.16_tx_2"; exon_id "chr13_31119478_31119604_-"; exonnum "5"; txlen "4435";
chr13	ENSEMBL_gcm37	exon	31119478	31119604	0.268824978237165	-	.	gene_id "ENSMUSG00000021357.16"; transcript_id "ENSMUSG00000021357.16_tx_6"; exon_id "chr13_31119478_31119604_-"; exonnum "6"; txlen "8428";
chr13	ENSEMBL_gcm37	exon	31119478	31119604	0.0166132408223418	-	.	gene_id "ENSMUSG00000021357.16"; transcript_id "ENSMUSG00000021357.16_tx_7"; exon_id "chr13_31119478_31119604_-"; exonnum "5"; txlen "4633";
chr13	HAVANA	exon	31122099	31122275	0	-	.	gene_id "ENSMUSG00000021357.16"; transcript_id "ENSMUST00000249943.2"; gene_type "protein_coding"; gene_name "Exoc2"; transcript_type "protein_coding"; transcript_name "Exoc2-209"; exon_number 3; exon_id "ENSMUSE00000117289.2"; level 2; protein_id "ENSMUSP00000160041.1"; mgi_id "MGI:1913732"; tag "RNA_Seq_supported_only"; tag "basic"; havana_gene "OTTMUSG00000000674.1";
chr13	HAVANA	CDS	31122099	31122275	0	-	2	gene_id "ENSMUSG00000021357.16"; transcript_id "ENSMUST00000249943.2"; gene_type "protein_coding"; gene_name "Exoc2"; transcript_type "protein_coding"; transcript_name "Exoc2-209"; exon_number 3; exon_id "ENSMUSE00000117289.2"; level 2; protein_id "ENSMUSP00000160041.1"; mgi_id "MGI:1913732"; tag "RNA_Seq_supported_only"; tag "basic"; havana_gene "OTTMUSG00000000674.1";
chr13	HAVANA	exon	31122099	31122275	0	-	.	gene_id "ENSMUSG00000021357.16"; transcript_id "ENSMUST00000222202.3"; gene_type "protein_coding"; gene_name "Exoc2"; transcript_type "protein_coding"; transcript_name "Exoc2-207"; exon_number 3; exon_id "ENSMUSE00000117289.2"; level 2; protein_id "ENSMUSP00000160042.1"; transcript_support_level "2"; mgi_id "MGI:1913732"; tag "RNA_Seq_supported_partial"; tag "basic"; havana_gene "OTTMUSG00000000674.1"; havana_transcript "OTTMUST00000162767.1";
chr13	HAVANA	CDS	31122099	31122275	0	-	2	gene_id "ENSMUSG00000021357.16"; transcript_id "ENSMUST00000222202.3"; gene_type "protein_coding"; gene_name "Exoc2"; transcript_type "protein_coding"; transcript_name "Exoc2-207"; exon_number 3; exon_id "ENSMUSE00000117289.2"; level 2; protein_id "ENSMUSP00000160042.1"; transcript_support_level "2"; mgi_id "MGI:1913732"; tag "RNA_Seq_supported_partial"; tag "basic"; havana_gene "OTTMUSG00000000674.1"; havana_transcript "OTTMUST00000162767.1";
chr13	HAVANA	exon	31122099	31122275	0	-	.	gene_id "ENSMUSG00000021357.16"; transcript_id "ENSMUST00000102946.8"; gene_type "protein_coding"; gene_name "Exoc2"; transcript_type "protein_coding"; transcript_name "Exoc2-202"; exon_number 4; exon_id "ENSMUSE00000117289.2"; level 2; protein_id "ENSMUSP00000100010.2"; transcript_support_level "1"; mgi_id "MGI:1913732"; tag "basic"; tag "Ensembl_canonical"; tag "GENCODE_Primary"; tag "appris_principal_1"; tag "CCDS"; ccdsid "CCDS26420.1"; havana_gene "OTTMUSG00000000674.1"; havana_transcript "OTTMUST00000001302.1";
chr13	HAVANA	CDS	31122099	31122275	0	-	2	gene_id "ENSMUSG00000021357.16"; transcript_id "ENSMUST00000102946.8"; gene_type "protein_coding"; gene_name "Exoc2"; transcript_type "protein_coding"; transcript_name "Exoc2-202"; exon_number 4; exon_id "ENSMUSE00000117289.2"; level 2; protein_id "ENSMUSP00000100010.2"; transcript_support_level "1"; mgi_id "MGI:1913732"; tag "basic"; tag "Ensembl_canonical"; tag "GENCODE_Primary"; tag "appris_principal_1"; tag "CCDS"; ccdsid "CCDS26420.1"; havana_gene "OTTMUSG00000000674.1"; havana_transcript "OTTMUST00000001302.1";
chr13	HAVANA	exon	31122099	31122275	0	-	.	gene_id "ENSMUSG00000021357.16"; transcript_id "ENSMUST00000021785.8"; gene_type "protein_coding"; gene_name "Exoc2"; transcript_type "protein_coding"; transcript_name "Exoc2-201"; exon_number 3; exon_id "ENSMUSE00000117289.2"; level 2; protein_id "ENSMUSP00000021785.7"; transcript_support_level "1"; mgi_id "MGI:1913732"; tag "alternative_5_UTR"; tag "basic"; tag "appris_principal_1"; tag "CCDS"; ccdsid "CCDS26420.1"; havana_gene "OTTMUSG00000000674.1"; havana_transcript "OTTMUST00000162768.1";
chr13	HAVANA	CDS	31122099	31122275	0	-	2	gene_id "ENSMUSG00000021357.16"; transcript_id "ENSMUST00000021785.8"; gene_type "protein_coding"; gene_name "Exoc2"; transcript_type "protein_coding"; transcript_name "Exoc2-201"; exon_number 3; exon_id "ENSMUSE00000117289.2"; level 2; protein_id "ENSMUSP00000021785.7"; transcript_support_level "1"; mgi_id "MGI:1913732"; tag "alternative_5_UTR"; tag "basic"; tag "appris_principal_1"; tag "CCDS"; ccdsid "CCDS26420.1"; havana_gene "OTTMUSG00000000674.1"; havana_transcript "OTTMUST00000162768.1";
chr13	HAVANA	exon	31122099	31122275	0	-	.	gene_id "ENSMUSG00000021357.16"; transcript_id "ENSMUST00000222133.2"; gene_type "protein_coding"; gene_name "Exoc2"; transcript_type "retained_intron"; transcript_name "Exoc2-206"; exon_number 3; exon_id "ENSMUSE00001414517.2"; level 2; transcript_support_level "1"; mgi_id "MGI:1913732"; havana_gene "OTTMUSG00000000674.1"; havana_transcript "OTTMUST00000162771.1";
chr13	HAVANA	exon	31122099	31122275	0	-	.	gene_id "ENSMUSG00000021357.16"; transcript_id "ENSMUST00000220532.2"; gene_type "protein_coding"; gene_name "Exoc2"; transcript_type "retained_intron"; transcript_name "Exoc2-204"; exon_number 3; exon_id "ENSMUSE00001414517.2"; level 2; transcript_support_level "1"; mgi_id "MGI:1913732"; havana_gene "OTTMUSG00000000674.1"; havana_transcript "OTTMUST00000162772.1";
chr13	ENSEMBL_gcm37	exon	31122099	31122275	518.172949292189	-	.	gene_id "ENSMUSG00000021357.16"; transcript_id "ENSMUSG00000021357.16_tx_1"; exon_id "chr13_31122099_31122275_-"; exonnum "3"; txlen "4376";
chr13	ENSEMBL_gcm37	exon	31122099	31122275	98.7397046752562	-	.	gene_id "ENSMUSG00000021357.16"; transcript_id "ENSMUSG00000021357.16_tx_2"; exon_id "chr13_31122099_31122275_-"; exonnum "4"; txlen "4435";
chr13	ENSEMBL_gcm37	exon	31122099	31122275	0.268824978237165	-	.	gene_id "ENSMUSG00000021357.16"; transcript_id "ENSMUSG00000021357.16_tx_6"; exon_id "chr13_31122099_31122275_-"; exonnum "5"; txlen "8428";
chr13	ENSEMBL_gcm37	exon	31122099	31122275	0.0166132408223418	-	.	gene_id "ENSMUSG00000021357.16"; transcript_id "ENSMUSG00000021357.16_tx_7"; exon_id "chr13_31122099_31122275_-"; exonnum "4"; txlen "4633";
chr13	HAVANA	exon	31124177	31124753	0	-	.	gene_id "ENSMUSG00000021357.16"; transcript_id "ENSMUST00000223216.2"; gene_type "protein_coding"; gene_name "Exoc2"; transcript_type "retained_intron"; transcript_name "Exoc2-208"; exon_number 2; exon_id "ENSMUSE00001416108.2"; level 2; transcript_support_level "3"; mgi_id "MGI:1913732"; havana_gene "OTTMUSG00000000674.1"; havana_transcript "OTTMUST00000162773.1";
chr13	HAVANA	transcript	31124177	31158040	0	-	.	gene_id "ENSMUSG00000021357.16"; transcript_id "ENSMUST00000223216.2"; gene_type "protein_coding"; gene_name "Exoc2"; transcript_type "retained_intron"; transcript_name "Exoc2-208"; level 2; transcript_support_level "3"; mgi_id "MGI:1913732"; havana_gene "OTTMUSG00000000674.1"; havana_transcript "OTTMUST00000162773.1";
chr13	HAVANA	CDS	31124593	31124710	0	-	0	gene_id "ENSMUSG00000021357.16"; transcript_id "ENSMUST00000249943.2"; gene_type "protein_coding"; gene_name "Exoc2"; transcript_type "protein_coding"; transcript_name "Exoc2-209"; exon_number 2; exon_id "ENSMUSE00000283541.2"; level 2; protein_id "ENSMUSP00000160041.1"; mgi_id "MGI:1913732"; tag "RNA_Seq_supported_only"; tag "basic"; havana_gene "OTTMUSG00000000674.1";
chr13	HAVANA	CDS	31124593	31124710	0	-	0	gene_id "ENSMUSG00000021357.16"; transcript_id "ENSMUST00000222202.3"; gene_type "protein_coding"; gene_name "Exoc2"; transcript_type "protein_coding"; transcript_name "Exoc2-207"; exon_number 2; exon_id "ENSMUSE00000283541.2"; level 2; protein_id "ENSMUSP00000160042.1"; transcript_support_level "2"; mgi_id "MGI:1913732"; tag "RNA_Seq_supported_partial"; tag "basic"; havana_gene "OTTMUSG00000000674.1"; havana_transcript "OTTMUST00000162767.1";
chr13	HAVANA	CDS	31124593	31124710	0	-	0	gene_id "ENSMUSG00000021357.16"; transcript_id "ENSMUST00000102946.8"; gene_type "protein_coding"; gene_name "Exoc2"; transcript_type "protein_coding"; transcript_name "Exoc2-202"; exon_number 3; exon_id "ENSMUSE00000283541.2"; level 2; protein_id "ENSMUSP00000100010.2"; transcript_support_level "1"; mgi_id "MGI:1913732"; tag "basic"; tag "Ensembl_canonical"; tag "GENCODE_Primary"; tag "appris_principal_1"; tag "CCDS"; ccdsid "CCDS26420.1"; havana_gene "OTTMUSG00000000674.1"; havana_transcript "OTTMUST00000001302.1";
chr13	HAVANA	CDS	31124593	31124710	0	-	0	gene_id "ENSMUSG00000021357.16"; transcript_id "ENSMUST00000021785.8"; gene_type "protein_coding"; gene_name "Exoc2"; transcript_type "protein_coding"; transcript_name "Exoc2-201"; exon_number 2; exon_id "ENSMUSE00000283541.2"; level 2; protein_id "ENSMUSP00000021785.7"; transcript_support_level "1"; mgi_id "MGI:1913732"; tag "alternative_5_UTR"; tag "basic"; tag "appris_principal_1"; tag "CCDS"; ccdsid "CCDS26420.1"; havana_gene "OTTMUSG00000000674.1"; havana_transcript "OTTMUST00000162768.1";
chr13	HAVANA	exon	31124593	31124753	0	-	.	gene_id "ENSMUSG00000021357.16"; transcript_id "ENSMUST00000249943.2"; gene_type "protein_coding"; gene_name "Exoc2"; transcript_type "protein_coding"; transcript_name "Exoc2-209"; exon_number 2; exon_id "ENSMUSE00000283541.2"; level 2; protein_id "ENSMUSP00000160041.1"; mgi_id "MGI:1913732"; tag "RNA_Seq_supported_only"; tag "basic"; havana_gene "OTTMUSG00000000674.1";
chr13	HAVANA	exon	31124593	31124753	0	-	.	gene_id "ENSMUSG00000021357.16"; transcript_id "ENSMUST00000222202.3"; gene_type "protein_coding"; gene_name "Exoc2"; transcript_type "protein_coding"; transcript_name "Exoc2-207"; exon_number 2; exon_id "ENSMUSE00000283541.2"; level 2; protein_id "ENSMUSP00000160042.1"; transcript_support_level "2"; mgi_id "MGI:1913732"; tag "RNA_Seq_supported_partial"; tag "basic"; havana_gene "OTTMUSG00000000674.1"; havana_transcript "OTTMUST00000162767.1";
chr13	HAVANA	exon	31124593	31124753	0	-	.	gene_id "ENSMUSG00000021357.16"; transcript_id "ENSMUST00000102946.8"; gene_type "protein_coding"; gene_name "Exoc2"; transcript_type "protein_coding"; transcript_name "Exoc2-202"; exon_number 3; exon_id "ENSMUSE00000283541.2"; level 2; protein_id "ENSMUSP00000100010.2"; transcript_support_level "1"; mgi_id "MGI:1913732"; tag "basic"; tag "Ensembl_canonical"; tag "GENCODE_Primary"; tag "appris_principal_1"; tag "CCDS"; ccdsid "CCDS26420.1"; havana_gene "OTTMUSG00000000674.1"; havana_transcript "OTTMUST00000001302.1";
chr13	HAVANA	exon	31124593	31124753	0	-	.	gene_id "ENSMUSG00000021357.16"; transcript_id "ENSMUST00000021785.8"; gene_type "protein_coding"; gene_name "Exoc2"; transcript_type "protein_coding"; transcript_name "Exoc2-201"; exon_number 2; exon_id "ENSMUSE00000283541.2"; level 2; protein_id "ENSMUSP00000021785.7"; transcript_support_level "1"; mgi_id "MGI:1913732"; tag "alternative_5_UTR"; tag "basic"; tag "appris_principal_1"; tag "CCDS"; ccdsid "CCDS26420.1"; havana_gene "OTTMUSG00000000674.1"; havana_transcript "OTTMUST00000162768.1";
chr13	HAVANA	exon	31124593	31124753	0	-	.	gene_id "ENSMUSG00000021357.16"; transcript_id "ENSMUST00000222133.2"; gene_type "protein_coding"; gene_name "Exoc2"; transcript_type "retained_intron"; transcript_name "Exoc2-206"; exon_number 2; exon_id "ENSMUSE00001419882.2"; level 2; transcript_support_level "1"; mgi_id "MGI:1913732"; havana_gene "OTTMUSG00000000674.1"; havana_transcript "OTTMUST00000162771.1";
chr13	HAVANA	exon	31124593	31124753	0	-	.	gene_id "ENSMUSG00000021357.16"; transcript_id "ENSMUST00000220532.2"; gene_type "protein_coding"; gene_name "Exoc2"; transcript_type "retained_intron"; transcript_name "Exoc2-204"; exon_number 2; exon_id "ENSMUSE00001419882.2"; level 2; transcript_support_level "1"; mgi_id "MGI:1913732"; havana_gene "OTTMUSG00000000674.1"; havana_transcript "OTTMUST00000162772.1";
chr13	ENSEMBL_gcm37	exon	31124593	31124753	518.172949292189	-	.	gene_id "ENSMUSG00000021357.16"; transcript_id "ENSMUSG00000021357.16_tx_1"; exon_id "chr13_31124593_31124753_-"; exonnum "2"; txlen "4376";
chr13	ENSEMBL_gcm37	exon	31124593	31124753	98.7397046752562	-	.	gene_id "ENSMUSG00000021357.16"; transcript_id "ENSMUSG00000021357.16_tx_2"; exon_id "chr13_31124593_31124753_-"; exonnum "3"; txlen "4435";
chr13	ENSEMBL_gcm37	exon	31124593	31124753	0.268824978237165	-	.	gene_id "ENSMUSG00000021357.16"; transcript_id "ENSMUSG00000021357.16_tx_6"; exon_id "chr13_31124593_31124753_-"; exonnum "4"; txlen "8428";
chr13	ENSEMBL_gcm37	exon	31124593	31124753	0.0166132408223418	-	.	gene_id "ENSMUSG00000021357.16"; transcript_id "ENSMUSG00000021357.16_tx_7"; exon_id "chr13_31124593_31124753_-"; exonnum "3"; txlen "4633";
chr13	HAVANA	start_codon	31124708	31124710	0	-	0	gene_id "ENSMUSG00000021357.16"; transcript_id "ENSMUST00000249943.2"; gene_type "protein_coding"; gene_name "Exoc2"; transcript_type "protein_coding"; transcript_name "Exoc2-209"; exon_number 2; exon_id "ENSMUSE00000283541.2"; level 2; protein_id "ENSMUSP00000160041.1"; mgi_id "MGI:1913732"; tag "RNA_Seq_supported_only"; tag "basic"; havana_gene "OTTMUSG00000000674.1";
chr13	HAVANA	start_codon	31124708	31124710	0	-	0	gene_id "ENSMUSG00000021357.16"; transcript_id "ENSMUST00000222202.3"; gene_type "protein_coding"; gene_name "Exoc2"; transcript_type "protein_coding"; transcript_name "Exoc2-207"; exon_number 2; exon_id "ENSMUSE00000283541.2"; level 2; protein_id "ENSMUSP00000160042.1"; transcript_support_level "2"; mgi_id "MGI:1913732"; tag "RNA_Seq_supported_partial"; tag "basic"; havana_gene "OTTMUSG00000000674.1"; havana_transcript "OTTMUST00000162767.1";
chr13	HAVANA	start_codon	31124708	31124710	0	-	0	gene_id "ENSMUSG00000021357.16"; transcript_id "ENSMUST00000102946.8"; gene_type "protein_coding"; gene_name "Exoc2"; transcript_type "protein_coding"; transcript_name "Exoc2-202"; exon_number 3; exon_id "ENSMUSE00000283541.2"; level 2; protein_id "ENSMUSP00000100010.2"; transcript_support_level "1"; mgi_id "MGI:1913732"; tag "basic"; tag "Ensembl_canonical"; tag "GENCODE_Primary"; tag "appris_principal_1"; tag "CCDS"; ccdsid "CCDS26420.1"; havana_gene "OTTMUSG00000000674.1"; havana_transcript "OTTMUST00000001302.1";
chr13	HAVANA	start_codon	31124708	31124710	0	-	0	gene_id "ENSMUSG00000021357.16"; transcript_id "ENSMUST00000021785.8"; gene_type "protein_coding"; gene_name "Exoc2"; transcript_type "protein_coding"; transcript_name "Exoc2-201"; exon_number 2; exon_id "ENSMUSE00000283541.2"; level 2; protein_id "ENSMUSP00000021785.7"; transcript_support_level "1"; mgi_id "MGI:1913732"; tag "alternative_5_UTR"; tag "basic"; tag "appris_principal_1"; tag "CCDS"; ccdsid "CCDS26420.1"; havana_gene "OTTMUSG00000000674.1"; havana_transcript "OTTMUST00000162768.1";
chr13	HAVANA	UTR	31124711	31124753	0	-	.	gene_id "ENSMUSG00000021357.16"; transcript_id "ENSMUST00000249943.2"; gene_type "protein_coding"; gene_name "Exoc2"; transcript_type "protein_coding"; transcript_name "Exoc2-209"; exon_number 2; exon_id "ENSMUSE00000283541.2"; level 2; protein_id "ENSMUSP00000160041.1"; mgi_id "MGI:1913732"; tag "RNA_Seq_supported_only"; tag "basic"; havana_gene "OTTMUSG00000000674.1";
chr13	HAVANA	UTR	31124711	31124753	0	-	.	gene_id "ENSMUSG00000021357.16"; transcript_id "ENSMUST00000222202.3"; gene_type "protein_coding"; gene_name "Exoc2"; transcript_type "protein_coding"; transcript_name "Exoc2-207"; exon_number 2; exon_id "ENSMUSE00000283541.2"; level 2; protein_id "ENSMUSP00000160042.1"; transcript_support_level "2"; mgi_id "MGI:1913732"; tag "RNA_Seq_supported_partial"; tag "basic"; havana_gene "OTTMUSG00000000674.1"; havana_transcript "OTTMUST00000162767.1";
chr13	HAVANA	UTR	31124711	31124753	0	-	.	gene_id "ENSMUSG00000021357.16"; transcript_id "ENSMUST00000102946.8"; gene_type "protein_coding"; gene_name "Exoc2"; transcript_type "protein_coding"; transcript_name "Exoc2-202"; exon_number 3; exon_id "ENSMUSE00000283541.2"; level 2; protein_id "ENSMUSP00000100010.2"; transcript_support_level "1"; mgi_id "MGI:1913732"; tag "basic"; tag "Ensembl_canonical"; tag "GENCODE_Primary"; tag "appris_principal_1"; tag "CCDS"; ccdsid "CCDS26420.1"; havana_gene "OTTMUSG00000000674.1"; havana_transcript "OTTMUST00000001302.1";
chr13	HAVANA	UTR	31124711	31124753	0	-	.	gene_id "ENSMUSG00000021357.16"; transcript_id "ENSMUST00000021785.8"; gene_type "protein_coding"; gene_name "Exoc2"; transcript_type "protein_coding"; transcript_name "Exoc2-201"; exon_number 2; exon_id "ENSMUSE00000283541.2"; level 2; protein_id "ENSMUSP00000021785.7"; transcript_support_level "1"; mgi_id "MGI:1913732"; tag "alternative_5_UTR"; tag "basic"; tag "appris_principal_1"; tag "CCDS"; ccdsid "CCDS26420.1"; havana_gene "OTTMUSG00000000674.1"; havana_transcript "OTTMUST00000162768.1";
chr13	HAVANA	exon	31130348	31130406	0	-	.	gene_id "ENSMUSG00000021357.16"; transcript_id "ENSMUST00000102946.8"; gene_type "protein_coding"; gene_name "Exoc2"; transcript_type "protein_coding"; transcript_name "Exoc2-202"; exon_number 2; exon_id "ENSMUSE00000660841.2"; level 2; protein_id "ENSMUSP00000100010.2"; transcript_support_level "1"; mgi_id "MGI:1913732"; tag "basic"; tag "Ensembl_canonical"; tag "GENCODE_Primary"; tag "appris_principal_1"; tag "CCDS"; ccdsid "CCDS26420.1"; havana_gene "OTTMUSG00000000674.1"; havana_transcript "OTTMUST00000001302.1";
chr13	HAVANA	UTR	31130348	31130406	0	-	.	gene_id "ENSMUSG00000021357.16"; transcript_id "ENSMUST00000102946.8"; gene_type "protein_coding"; gene_name "Exoc2"; transcript_type "protein_coding"; transcript_name "Exoc2-202"; exon_number 2; exon_id "ENSMUSE00000660841.2"; level 2; protein_id "ENSMUSP00000100010.2"; transcript_support_level "1"; mgi_id "MGI:1913732"; tag "basic"; tag "Ensembl_canonical"; tag "GENCODE_Primary"; tag "appris_principal_1"; tag "CCDS"; ccdsid "CCDS26420.1"; havana_gene "OTTMUSG00000000674.1"; havana_transcript "OTTMUST00000001302.1";
chr13	ENSEMBL_gcm37	exon	31130348	31130406	98.7397046752562	-	.	gene_id "ENSMUSG00000021357.16"; transcript_id "ENSMUSG00000021357.16_tx_2"; exon_id "chr13_31130348_31130406_-"; exonnum "2"; txlen "4435";
chr13	ENSEMBL_gcm37	exon	31130348	31130406	0.268824978237165	-	.	gene_id "ENSMUSG00000021357.16"; transcript_id "ENSMUSG00000021357.16_tx_6"; exon_id "chr13_31130348_31130406_-"; exonnum "3"; txlen "8428";
chr13	ENSEMBL_gcm37	exon	31130348	31130406	0.0166132408223418	-	.	gene_id "ENSMUSG00000021357.16"; transcript_id "ENSMUSG00000021357.16_tx_7"; exon_id "chr13_31130348_31130406_-"; exonnum "2"; txlen "4633";
chr13	HAVANA	UTR	31130556	31130829	0	-	.	gene_id "ENSMUSG00000076430.2"; transcript_id "ENSMUST00000102943.2"; gene_type "protein_coding"; gene_name "Hus1b"; transcript_type "protein_coding"; transcript_name "Hus1b-201"; exon_number 1; exon_id "ENSMUSE00000660829.2"; level 2; protein_id "ENSMUSP00000100007.2"; transcript_support_level "NA"; mgi_id "MGI:2671003"; tag "basic"; tag "Ensembl_canonical"; tag "GENCODE_Primary"; tag "appris_principal_1"; tag "CCDS"; ccdsid "CCDS26421.1"; havana_gene "OTTMUSG00000000675.1"; havana_transcript "OTTMUST00000001303.1";
chr13	HAVANA	gene	31130556	31131742	0	-	.	gene_id "ENSMUSG00000076430.2"; gene_type "protein_coding"; gene_name "Hus1b"; level 2; mgi_id "MGI:2671003"; tag "overlapping_locus"; havana_gene "OTTMUSG00000000675.1";
chr13	HAVANA	transcript	31130556	31131742	0	-	.	gene_id "ENSMUSG00000076430.2"; transcript_id "ENSMUST00000102943.2"; gene_type "protein_coding"; gene_name "Hus1b"; transcript_type "protein_coding"; transcript_name "Hus1b-201"; level 2; protein_id "ENSMUSP00000100007.2"; transcript_support_level "NA"; mgi_id "MGI:2671003"; tag "basic"; tag "Ensembl_canonical"; tag "GENCODE_Primary"; tag "appris_principal_1"; tag "CCDS"; ccdsid "CCDS26421.1"; havana_gene "OTTMUSG00000000675.1"; havana_transcript "OTTMUST00000001303.1";
chr13	HAVANA	exon	31130556	31131742	0	-	.	gene_id "ENSMUSG00000076430.2"; transcript_id "ENSMUST00000102943.2"; gene_type "protein_coding"; gene_name "Hus1b"; transcript_type "protein_coding"; transcript_name "Hus1b-201"; exon_number 1; exon_id "ENSMUSE00000660829.2"; level 2; protein_id "ENSMUSP00000100007.2"; transcript_support_level "NA"; mgi_id "MGI:2671003"; tag "basic"; tag "Ensembl_canonical"; tag "GENCODE_Primary"; tag "appris_principal_1"; tag "CCDS"; ccdsid "CCDS26421.1"; havana_gene "OTTMUSG00000000675.1"; havana_transcript "OTTMUST00000001303.1";
chr13	HAVANA	stop_codon	31130827	31130829	0	-	0	gene_id "ENSMUSG00000076430.2"; transcript_id "ENSMUST00000102943.2"; gene_type "protein_coding"; gene_name "Hus1b"; transcript_type "protein_coding"; transcript_name "Hus1b-201"; exon_number 1; exon_id "ENSMUSE00000660829.2"; level 2; protein_id "ENSMUSP00000100007.2"; transcript_support_level "NA"; mgi_id "MGI:2671003"; tag "basic"; tag "Ensembl_canonical"; tag "GENCODE_Primary"; tag "appris_principal_1"; tag "CCDS"; ccdsid "CCDS26421.1"; havana_gene "OTTMUSG00000000675.1"; havana_transcript "OTTMUST00000001303.1";
chr13	HAVANA	CDS	31130830	31131657	0	-	0	gene_id "ENSMUSG00000076430.2"; transcript_id "ENSMUST00000102943.2"; gene_type "protein_coding"; gene_name "Hus1b"; transcript_type "protein_coding"; transcript_name "Hus1b-201"; exon_number 1; exon_id "ENSMUSE00000660829.2"; level 2; protein_id "ENSMUSP00000100007.2"; transcript_support_level "NA"; mgi_id "MGI:2671003"; tag "basic"; tag "Ensembl_canonical"; tag "GENCODE_Primary"; tag "appris_principal_1"; tag "CCDS"; ccdsid "CCDS26421.1"; havana_gene "OTTMUSG00000000675.1"; havana_transcript "OTTMUST00000001303.1";
chr13	HAVANA	start_codon	31131655	31131657	0	-	0	gene_id "ENSMUSG00000076430.2"; transcript_id "ENSMUST00000102943.2"; gene_type "protein_coding"; gene_name "Hus1b"; transcript_type "protein_coding"; transcript_name "Hus1b-201"; exon_number 1; exon_id "ENSMUSE00000660829.2"; level 2; protein_id "ENSMUSP00000100007.2"; transcript_support_level "NA"; mgi_id "MGI:2671003"; tag "basic"; tag "Ensembl_canonical"; tag "GENCODE_Primary"; tag "appris_principal_1"; tag "CCDS"; ccdsid "CCDS26421.1"; havana_gene "OTTMUSG00000000675.1"; havana_transcript "OTTMUST00000001303.1";
chr13	HAVANA	UTR	31131658	31131742	0	-	.	gene_id "ENSMUSG00000076430.2"; transcript_id "ENSMUST00000102943.2"; gene_type "protein_coding"; gene_name "Hus1b"; transcript_type "protein_coding"; transcript_name "Hus1b-201"; exon_number 1; exon_id "ENSMUSE00000660829.2"; level 2; protein_id "ENSMUSP00000100007.2"; transcript_support_level "NA"; mgi_id "MGI:2671003"; tag "basic"; tag "Ensembl_canonical"; tag "GENCODE_Primary"; tag "appris_principal_1"; tag "CCDS"; ccdsid "CCDS26421.1"; havana_gene "OTTMUSG00000000675.1"; havana_transcript "OTTMUST00000001303.1";
chr13	sragcm37_mid	exon	31132475	31132633	0.268824978237165	-	.	gene_id "ENSMUSG00000021357.16"; transcript_id "ENSMUSG00000021357.16_tx_6"; exon_id "chr13_31132475_31132633_-"; exonnum "2"; txlen "8428";
chr13	HAVANA	exon	31134163	31134281	0	-	.	gene_id "ENSMUSG00000021357.16"; transcript_id "ENSMUST00000102946.8"; gene_type "protein_coding"; gene_name "Exoc2"; transcript_type "protein_coding"; transcript_name "Exoc2-202"; exon_number 1; exon_id "ENSMUSE00000660842.2"; level 2; protein_id "ENSMUSP00000100010.2"; transcript_support_level "1"; mgi_id "MGI:1913732"; tag "basic"; tag "Ensembl_canonical"; tag "GENCODE_Primary"; tag "appris_principal_1"; tag "CCDS"; ccdsid "CCDS26420.1"; havana_gene "OTTMUSG00000000674.1"; havana_transcript "OTTMUST00000001302.1";
chr13	HAVANA	UTR	31134163	31134281	0	-	.	gene_id "ENSMUSG00000021357.16"; transcript_id "ENSMUST00000102946.8"; gene_type "protein_coding"; gene_name "Exoc2"; transcript_type "protein_coding"; transcript_name "Exoc2-202"; exon_number 1; exon_id "ENSMUSE00000660842.2"; level 2; protein_id "ENSMUSP00000100010.2"; transcript_support_level "1"; mgi_id "MGI:1913732"; tag "basic"; tag "Ensembl_canonical"; tag "GENCODE_Primary"; tag "appris_principal_1"; tag "CCDS"; ccdsid "CCDS26420.1"; havana_gene "OTTMUSG00000000674.1"; havana_transcript "OTTMUST00000001302.1";
chr13	ENSEMBL_gcm37	exon	31134163	31134281	0.268824978237165	-	.	gene_id "ENSMUSG00000021357.16"; transcript_id "ENSMUSG00000021357.16_tx_6"; exon_id "chr13_31134163_31134281_-"; exonnum "1"; txlen "8428";
chr13	HAVANA	exon	31157979	31158024	0	-	.	gene_id "ENSMUSG00000021357.16"; transcript_id "ENSMUST00000249943.2"; gene_type "protein_coding"; gene_name "Exoc2"; transcript_type "protein_coding"; transcript_name "Exoc2-209"; exon_number 1; exon_id "ENSMUSE00000430965.4"; level 2; protein_id "ENSMUSP00000160041.1"; mgi_id "MGI:1913732"; tag "RNA_Seq_supported_only"; tag "basic"; havana_gene "OTTMUSG00000000674.1";
chr13	HAVANA	UTR	31157979	31158024	0	-	.	gene_id "ENSMUSG00000021357.16"; transcript_id "ENSMUST00000249943.2"; gene_type "protein_coding"; gene_name "Exoc2"; transcript_type "protein_coding"; transcript_name "Exoc2-209"; exon_number 1; exon_id "ENSMUSE00000430965.4"; level 2; protein_id "ENSMUSP00000160041.1"; mgi_id "MGI:1913732"; tag "RNA_Seq_supported_only"; tag "basic"; havana_gene "OTTMUSG00000000674.1";
chr13	HAVANA	exon	31157979	31158037	0	-	.	gene_id "ENSMUSG00000021357.16"; transcript_id "ENSMUST00000021785.8"; gene_type "protein_coding"; gene_name "Exoc2"; transcript_type "protein_coding"; transcript_name "Exoc2-201"; exon_number 1; exon_id "ENSMUSE00001496463.1"; level 2; protein_id "ENSMUSP00000021785.7"; transcript_support_level "1"; mgi_id "MGI:1913732"; tag "alternative_5_UTR"; tag "basic"; tag "appris_principal_1"; tag "CCDS"; ccdsid "CCDS26420.1"; havana_gene "OTTMUSG00000000674.1"; havana_transcript "OTTMUST00000162768.1";
chr13	HAVANA	UTR	31157979	31158037	0	-	.	gene_id "ENSMUSG00000021357.16"; transcript_id "ENSMUST00000021785.8"; gene_type "protein_coding"; gene_name "Exoc2"; transcript_type "protein_coding"; transcript_name "Exoc2-201"; exon_number 1; exon_id "ENSMUSE00001496463.1"; level 2; protein_id "ENSMUSP00000021785.7"; transcript_support_level "1"; mgi_id "MGI:1913732"; tag "alternative_5_UTR"; tag "basic"; tag "appris_principal_1"; tag "CCDS"; ccdsid "CCDS26420.1"; havana_gene "OTTMUSG00000000674.1"; havana_transcript "OTTMUST00000162768.1";
chr13	HAVANA	exon	31157979	31158040	0	-	.	gene_id "ENSMUSG00000021357.16"; transcript_id "ENSMUST00000223216.2"; gene_type "protein_coding"; gene_name "Exoc2"; transcript_type "retained_intron"; transcript_name "Exoc2-208"; exon_number 1; exon_id "ENSMUSE00001416483.2"; level 2; transcript_support_level "3"; mgi_id "MGI:1913732"; havana_gene "OTTMUSG00000000674.1"; havana_transcript "OTTMUST00000162773.1";
chr13	HAVANA	exon	31157979	31158041	0	-	.	gene_id "ENSMUSG00000021357.16"; transcript_id "ENSMUST00000222202.3"; gene_type "protein_coding"; gene_name "Exoc2"; transcript_type "protein_coding"; transcript_name "Exoc2-207"; exon_number 1; exon_id "ENSMUSE00001496465.3"; level 2; protein_id "ENSMUSP00000160042.1"; transcript_support_level "2"; mgi_id "MGI:1913732"; tag "RNA_Seq_supported_partial"; tag "basic"; havana_gene "OTTMUSG00000000674.1"; havana_transcript "OTTMUST00000162767.1";
chr13	HAVANA	UTR	31157979	31158041	0	-	.	gene_id "ENSMUSG00000021357.16"; transcript_id "ENSMUST00000222202.3"; gene_type "protein_coding"; gene_name "Exoc2"; transcript_type "protein_coding"; transcript_name "Exoc2-207"; exon_number 1; exon_id "ENSMUSE00001496465.3"; level 2; protein_id "ENSMUSP00000160042.1"; transcript_support_level "2"; mgi_id "MGI:1913732"; tag "RNA_Seq_supported_partial"; tag "basic"; havana_gene "OTTMUSG00000000674.1"; havana_transcript "OTTMUST00000162767.1";
chr13	HAVANA	exon	31157979	31158051	0	-	.	gene_id "ENSMUSG00000021357.16"; transcript_id "ENSMUST00000220532.2"; gene_type "protein_coding"; gene_name "Exoc2"; transcript_type "retained_intron"; transcript_name "Exoc2-204"; exon_number 1; exon_id "ENSMUSE00001420853.2"; level 2; transcript_support_level "1"; mgi_id "MGI:1913732"; havana_gene "OTTMUSG00000000674.1"; havana_transcript "OTTMUST00000162772.1";
chr13	HAVANA	exon	31157979	31158076	0	-	.	gene_id "ENSMUSG00000021357.16"; transcript_id "ENSMUST00000222133.2"; gene_type "protein_coding"; gene_name "Exoc2"; transcript_type "retained_intron"; transcript_name "Exoc2-206"; exon_number 1; exon_id "ENSMUSE00001418554.2"; level 2; transcript_support_level "1"; mgi_id "MGI:1913732"; havana_gene "OTTMUSG00000000674.1"; havana_transcript "OTTMUST00000162771.1";
chr13	sragcm37_mid	exon	31157979	31158157	518.172949292189	-	.	gene_id "ENSMUSG00000021357.16"; transcript_id "ENSMUSG00000021357.16_tx_1"; exon_id "chr13_31157979_31158157_-"; exonnum "1"; txlen "4376";
chr13	sragcm37_mid	exon	31157979	31158157	98.7397046752562	-	.	gene_id "ENSMUSG00000021357.16"; transcript_id "ENSMUSG00000021357.16_tx_2"; exon_id "chr13_31157979_31158157_-"; exonnum "1"; txlen "4435";
chr13	sragcm37_mid	exon	31157979	31158157	0.0166132408223418	-	.	gene_id "ENSMUSG00000021357.16"; transcript_id "ENSMUSG00000021357.16_tx_7"; exon_id "chr13_31157979_31158157_-"; exonnum "1"; txlen "4633";
chr13	HAVANA	exon	31160562	31160852	0	-	.	gene_id "ENSMUSG00000132886.1"; transcript_id "ENSMUST00000314689.1"; gene_type "lncRNA"; gene_name "ENSMUSG00000132886"; transcript_type "lncRNA"; transcript_name "ENSMUST00000314689"; exon_number 4; exon_id "ENSMUSE00001621506.1"; level 2; tag "basic"; tag "TAGENE";
chr13	HAVANA	transcript	31160562	31170384	0	-	.	gene_id "ENSMUSG00000132886.1"; transcript_id "ENSMUST00000314689.1"; gene_type "lncRNA"; gene_name "ENSMUSG00000132886"; transcript_type "lncRNA"; transcript_name "ENSMUST00000314689"; level 2; tag "basic"; tag "TAGENE";
chr13	HAVANA	gene	31160562	31189175	0	-	.	gene_id "ENSMUSG00000132886.1"; gene_type "lncRNA"; gene_name "ENSMUSG00000132886"; level 2;
chr13	HAVANA	exon	31160564	31160852	0	-	.	gene_id "ENSMUSG00000132886.1"; transcript_id "ENSMUST00000314686.1"; gene_type "lncRNA"; gene_name "ENSMUSG00000132886"; transcript_type "lncRNA"; transcript_name "ENSMUST00000314686"; exon_number 3; exon_id "ENSMUSE00001621502.1"; level 2; tag "TAGENE";
chr13	HAVANA	transcript	31160564	31170514	0	-	.	gene_id "ENSMUSG00000132886.1"; transcript_id "ENSMUST00000314686.1"; gene_type "lncRNA"; gene_name "ENSMUSG00000132886"; transcript_type "lncRNA"; transcript_name "ENSMUST00000314686"; level 2; tag "TAGENE";
chr13	HAVANA	exon	31160573	31160852	0	-	.	gene_id "ENSMUSG00000132886.1"; transcript_id "ENSMUST00000314687.1"; gene_type "lncRNA"; gene_name "ENSMUSG00000132886"; transcript_type "lncRNA"; transcript_name "ENSMUST00000314687"; exon_number 3; exon_id "ENSMUSE00001621515.1"; level 2; tag "basic"; tag "TAGENE";
chr13	HAVANA	transcript	31160573	31170401	0	-	.	gene_id "ENSMUSG00000132886.1"; transcript_id "ENSMUST00000314687.1"; gene_type "lncRNA"; gene_name "ENSMUSG00000132886"; transcript_type "lncRNA"; transcript_name "ENSMUST00000314687"; level 2; tag "basic"; tag "TAGENE";
chr13	HAVANA	exon	31160574	31160852	0	-	.	gene_id "ENSMUSG00000132886.1"; transcript_id "ENSMUST00000314694.1"; gene_type "lncRNA"; gene_name "ENSMUSG00000132886"; transcript_type "lncRNA"; transcript_name "ENSMUST00000314694"; exon_number 3; exon_id "ENSMUSE00001621514.1"; level 2; tag "TAGENE";
chr13	HAVANA	exon	31160574	31160852	0	-	.	gene_id "ENSMUSG00000132886.1"; transcript_id "ENSMUST00000314692.1"; gene_type "lncRNA"; gene_name "ENSMUSG00000132886"; transcript_type "lncRNA"; transcript_name "ENSMUST00000314692"; exon_number 3; exon_id "ENSMUSE00001621514.1"; level 2; tag "TAGENE";
chr13	HAVANA	exon	31160574	31160852	0	-	.	gene_id "ENSMUSG00000132886.1"; transcript_id "ENSMUST00000314691.1"; gene_type "lncRNA"; gene_name "ENSMUSG00000132886"; transcript_type "lncRNA"; transcript_name "ENSMUST00000314691"; exon_number 3; exon_id "ENSMUSE00001621514.1"; level 2; tag "TAGENE";
chr13	HAVANA	exon	31160574	31160852	0	-	.	gene_id "ENSMUSG00000132886.1"; transcript_id "ENSMUST00000314690.1"; gene_type "lncRNA"; gene_name "ENSMUSG00000132886"; transcript_type "lncRNA"; transcript_name "ENSMUST00000314690"; exon_number 4; exon_id "ENSMUSE00001621514.1"; level 2; tag "basic"; tag "TAGENE";
chr13	HAVANA	exon	31160574	31160852	0	-	.	gene_id "ENSMUSG00000132886.1"; transcript_id "ENSMUST00000314688.1"; gene_type "lncRNA"; gene_name "ENSMUSG00000132886"; transcript_type "lncRNA"; transcript_name "ENSMUST00000314688"; exon_number 3; exon_id "ENSMUSE00001621514.1"; level 2; tag "TAGENE";
chr13	HAVANA	exon	31160574	31160852	0	-	.	gene_id "ENSMUSG00000132886.1"; transcript_id "ENSMUST00000314685.1"; gene_type "lncRNA"; gene_name "ENSMUSG00000132886"; transcript_type "lncRNA"; transcript_name "ENSMUST00000314685"; exon_number 3; exon_id "ENSMUSE00001621514.1"; level 2; tag "Ensembl_canonical"; tag "GENCODE_Primary"; tag "TAGENE";
chr13	HAVANA	transcript	31160574	31162437	0	-	.	gene_id "ENSMUSG00000132886.1"; transcript_id "ENSMUST00000314694.1"; gene_type "lncRNA"; gene_name "ENSMUSG00000132886"; transcript_type "lncRNA"; transcript_name "ENSMUST00000314694"; level 2; tag "TAGENE";
chr13	HAVANA	transcript	31160574	31168932	0	-	.	gene_id "ENSMUSG00000132886.1"; transcript_id "ENSMUST00000314692.1"; gene_type "lncRNA"; gene_name "ENSMUSG00000132886"; transcript_type "lncRNA"; transcript_name "ENSMUST00000314692"; level 2; tag "TAGENE";
chr13	HAVANA	transcript	31160574	31170337	0	-	.	gene_id "ENSMUSG00000132886.1"; transcript_id "ENSMUST00000314691.1"; gene_type "lncRNA"; gene_name "ENSMUSG00000132886"; transcript_type "lncRNA"; transcript_name "ENSMUST00000314691"; level 2; tag "TAGENE";
chr13	HAVANA	transcript	31160574	31170347	0	-	.	gene_id "ENSMUSG00000132886.1"; transcript_id "ENSMUST00000314690.1"; gene_type "lncRNA"; gene_name "ENSMUSG00000132886"; transcript_type "lncRNA"; transcript_name "ENSMUST00000314690"; level 2; tag "basic"; tag "TAGENE";
chr13	HAVANA	transcript	31160574	31170399	0	-	.	gene_id "ENSMUSG00000132886.1"; transcript_id "ENSMUST00000314688.1"; gene_type "lncRNA"; gene_name "ENSMUSG00000132886"; transcript_type "lncRNA"; transcript_name "ENSMUST00000314688"; level 2; tag "TAGENE";
chr13	HAVANA	transcript	31160574	31189175	0	-	.	gene_id "ENSMUSG00000132886.1"; transcript_id "ENSMUST00000314685.1"; gene_type "lncRNA"; gene_name "ENSMUSG00000132886"; transcript_type "lncRNA"; transcript_name "ENSMUST00000314685"; level 2; tag "Ensembl_canonical"; tag "GENCODE_Primary"; tag "TAGENE";
chr13	sragcm37_mid	exon	31160738	31160852	3.73295085652024	-	.	gene_id "ENSMUSG00000132886.1"; transcript_id "ENSMUSG00000132886.1_tx_1"; exon_id "chr13_31160738_31160852_-"; exonnum "3"; txlen "576";
chr13	sragcm37_mid	exon	31160738	31160852	0.210051581221741	-	.	gene_id "ENSMUSG00000132886.1"; transcript_id "ENSMUSG00000132886.1_tx_3"; exon_id "chr13_31160738_31160852_-"; exonnum "4"; txlen "883";
chr13	HAVANA	exon	31161854	31161925	0	-	.	gene_id "ENSMUSG00000132886.1"; transcript_id "ENSMUST00000314691.1"; gene_type "lncRNA"; gene_name "ENSMUSG00000132886"; transcript_type "lncRNA"; transcript_name "ENSMUST00000314691"; exon_number 2; exon_id "ENSMUSE00001621512.1"; level 2; tag "TAGENE";
chr13	HAVANA	exon	31161854	31162084	0	-	.	gene_id "ENSMUSG00000132886.1"; transcript_id "ENSMUST00000314687.1"; gene_type "lncRNA"; gene_name "ENSMUSG00000132886"; transcript_type "lncRNA"; transcript_name "ENSMUST00000314687"; exon_number 2; exon_id "ENSMUSE00001621510.1"; level 2; tag "basic"; tag "TAGENE";
chr13	HAVANA	exon	31161854	31162087	0	-	.	gene_id "ENSMUSG00000132886.1"; transcript_id "ENSMUST00000314689.1"; gene_type "lncRNA"; gene_name "ENSMUSG00000132886"; transcript_type "lncRNA"; transcript_name "ENSMUST00000314689"; exon_number 3; exon_id "ENSMUSE00001621497.1"; level 2; tag "basic"; tag "TAGENE";
chr13	HAVANA	exon	31161854	31162087	0	-	.	gene_id "ENSMUSG00000132886.1"; transcript_id "ENSMUST00000314686.1"; gene_type "lncRNA"; gene_name "ENSMUSG00000132886"; transcript_type "lncRNA"; transcript_name "ENSMUST00000314686"; exon_number 2; exon_id "ENSMUSE00001621497.1"; level 2; tag "TAGENE";
chr13	HAVANA	exon	31161854	31162087	0	-	.	gene_id "ENSMUSG00000132886.1"; transcript_id "ENSMUST00000314694.1"; gene_type "lncRNA"; gene_name "ENSMUSG00000132886"; transcript_type "lncRNA"; transcript_name "ENSMUST00000314694"; exon_number 2; exon_id "ENSMUSE00001621497.1"; level 2; tag "TAGENE";
chr13	HAVANA	exon	31161854	31162087	0	-	.	gene_id "ENSMUSG00000132886.1"; transcript_id "ENSMUST00000314692.1"; gene_type "lncRNA"; gene_name "ENSMUSG00000132886"; transcript_type "lncRNA"; transcript_name "ENSMUST00000314692"; exon_number 2; exon_id "ENSMUSE00001621497.1"; level 2; tag "TAGENE";
chr13	HAVANA	exon	31161854	31162087	0	-	.	gene_id "ENSMUSG00000132886.1"; transcript_id "ENSMUST00000314690.1"; gene_type "lncRNA"; gene_name "ENSMUSG00000132886"; transcript_type "lncRNA"; transcript_name "ENSMUST00000314690"; exon_number 3; exon_id "ENSMUSE00001621497.1"; level 2; tag "basic"; tag "TAGENE";
chr13	HAVANA	exon	31161854	31162087	0	-	.	gene_id "ENSMUSG00000132886.1"; transcript_id "ENSMUST00000314688.1"; gene_type "lncRNA"; gene_name "ENSMUSG00000132886"; transcript_type "lncRNA"; transcript_name "ENSMUST00000314688"; exon_number 2; exon_id "ENSMUSE00001621497.1"; level 2; tag "TAGENE";
chr13	HAVANA	exon	31161854	31162087	0	-	.	gene_id "ENSMUSG00000132886.1"; transcript_id "ENSMUST00000314685.1"; gene_type "lncRNA"; gene_name "ENSMUSG00000132886"; transcript_type "lncRNA"; transcript_name "ENSMUST00000314685"; exon_number 2; exon_id "ENSMUSE00001621497.1"; level 2; tag "Ensembl_canonical"; tag "GENCODE_Primary"; tag "TAGENE";
chr13	ENSEMBL_gcm37	exon	31161854	31162087	3.73295085652024	-	.	gene_id "ENSMUSG00000132886.1"; transcript_id "ENSMUSG00000132886.1_tx_1"; exon_id "chr13_31161854_31162087_-"; exonnum "2"; txlen "576";
chr13	ENSEMBL_gcm37	exon	31161854	31162087	0.210051581221741	-	.	gene_id "ENSMUSG00000132886.1"; transcript_id "ENSMUSG00000132886.1_tx_3"; exon_id "chr13_31161854_31162087_-"; exonnum "3"; txlen "883";
chr13	HAVANA	exon	31162206	31162437	0	-	.	gene_id "ENSMUSG00000132886.1"; transcript_id "ENSMUST00000314694.1"; gene_type "lncRNA"; gene_name "ENSMUSG00000132886"; transcript_type "lncRNA"; transcript_name "ENSMUST00000314694"; exon_number 1; exon_id "ENSMUSE00001621503.1"; level 2; tag "TAGENE";
chr13	HAVANA	exon	31168226	31169727	0	-	.	gene_id "ENSMUSG00000132886.1"; transcript_id "ENSMUST00000314693.1"; gene_type "lncRNA"; gene_name "ENSMUSG00000132886"; transcript_type "lncRNA"; transcript_name "ENSMUST00000314693"; exon_number 2; exon_id "ENSMUSE00001621507.1"; level 2; tag "basic"; tag "TAGENE";
chr13	HAVANA	transcript	31168226	31170335	0	-	.	gene_id "ENSMUSG00000132886.1"; transcript_id "ENSMUST00000314693.1"; gene_type "lncRNA"; gene_name "ENSMUSG00000132886"; transcript_type "lncRNA"; transcript_name "ENSMUST00000314693"; level 2; tag "basic"; tag "TAGENE";
chr13	HAVANA	exon	31168883	31168932	0	-	.	gene_id "ENSMUSG00000132886.1"; transcript_id "ENSMUST00000314692.1"; gene_type "lncRNA"; gene_name "ENSMUSG00000132886"; transcript_type "lncRNA"; transcript_name "ENSMUST00000314692"; exon_number 1; exon_id "ENSMUSE00001621496.1"; level 2; tag "TAGENE";
chr13	HAVANA	exon	31169421	31169724	0	-	.	gene_id "ENSMUSG00000132886.1"; transcript_id "ENSMUST00000314690.1"; gene_type "lncRNA"; gene_name "ENSMUSG00000132886"; transcript_type "lncRNA"; transcript_name "ENSMUST00000314690"; exon_number 2; exon_id "ENSMUSE00001621513.1"; level 2; tag "basic"; tag "TAGENE";
chr13	HAVANA	exon	31169421	31169727	0	-	.	gene_id "ENSMUSG00000132886.1"; transcript_id "ENSMUST00000314689.1"; gene_type "lncRNA"; gene_name "ENSMUSG00000132886"; transcript_type "lncRNA"; transcript_name "ENSMUST00000314689"; exon_number 2; exon_id "ENSMUSE00001621509.1"; level 2; tag "basic"; tag "TAGENE";
chr13	ENSEMBL_gcm37	exon	31169421	31169727	0.210051581221741	-	.	gene_id "ENSMUSG00000132886.1"; transcript_id "ENSMUSG00000132886.1_tx_3"; exon_id "chr13_31169421_31169727_-"; exonnum "2"; txlen "883";
chr13	HAVANA	exon	31169421	31170399	0	-	.	gene_id "ENSMUSG00000132886.1"; transcript_id "ENSMUST00000314688.1"; gene_type "lncRNA"; gene_name "ENSMUSG00000132886"; transcript_type "lncRNA"; transcript_name "ENSMUST00000314688"; exon_number 1; exon_id "ENSMUSE00001621505.1"; level 2; tag "TAGENE";
chr13	HAVANA	exon	31170121	31170335	0	-	.	gene_id "ENSMUSG00000132886.1"; transcript_id "ENSMUST00000314693.1"; gene_type "lncRNA"; gene_name "ENSMUSG00000132886"; transcript_type "lncRNA"; transcript_name "ENSMUST00000314693"; exon_number 1; exon_id "ENSMUSE00001621498.1"; level 2; tag "basic"; tag "TAGENE";
chr13	HAVANA	exon	31170121	31170337	0	-	.	gene_id "ENSMUSG00000132886.1"; transcript_id "ENSMUST00000314691.1"; gene_type "lncRNA"; gene_name "ENSMUSG00000132886"; transcript_type "lncRNA"; transcript_name "ENSMUST00000314691"; exon_number 1; exon_id "ENSMUSE00001621511.1"; level 2; tag "TAGENE";
chr13	HAVANA	exon	31170121	31170347	0	-	.	gene_id "ENSMUSG00000132886.1"; transcript_id "ENSMUST00000314690.1"; gene_type "lncRNA"; gene_name "ENSMUSG00000132886"; transcript_type "lncRNA"; transcript_name "ENSMUST00000314690"; exon_number 1; exon_id "ENSMUSE00001621508.1"; level 2; tag "basic"; tag "TAGENE";
chr13	ENSEMBL_gcm37	exon	31170121	31170347	3.73295085652024	-	.	gene_id "ENSMUSG00000132886.1"; transcript_id "ENSMUSG00000132886.1_tx_1"; exon_id "chr13_31170121_31170347_-"; exonnum "1"; txlen "576";
chr13	ENSEMBL_gcm37	exon	31170121	31170347	0.210051581221741	-	.	gene_id "ENSMUSG00000132886.1"; transcript_id "ENSMUSG00000132886.1_tx_3"; exon_id "chr13_31170121_31170347_-"; exonnum "1"; txlen "883";
chr13	HAVANA	exon	31170121	31170384	0	-	.	gene_id "ENSMUSG00000132886.1"; transcript_id "ENSMUST00000314689.1"; gene_type "lncRNA"; gene_name "ENSMUSG00000132886"; transcript_type "lncRNA"; transcript_name "ENSMUST00000314689"; exon_number 1; exon_id "ENSMUSE00001621504.1"; level 2; tag "basic"; tag "TAGENE";
chr13	HAVANA	exon	31170121	31170401	0	-	.	gene_id "ENSMUSG00000132886.1"; transcript_id "ENSMUST00000314687.1"; gene_type "lncRNA"; gene_name "ENSMUSG00000132886"; transcript_type "lncRNA"; transcript_name "ENSMUST00000314687"; exon_number 1; exon_id "ENSMUSE00001621501.1"; level 2; tag "basic"; tag "TAGENE";
chr13	HAVANA	exon	31170121	31170514	0	-	.	gene_id "ENSMUSG00000132886.1"; transcript_id "ENSMUST00000314686.1"; gene_type "lncRNA"; gene_name "ENSMUSG00000132886"; transcript_type "lncRNA"; transcript_name "ENSMUST00000314686"; exon_number 1; exon_id "ENSMUSE00001621499.1"; level 2; tag "TAGENE";
chr13	sragcm37_es	exon	31178224	31178894	0.29597574423096	-	.	gene_id "ENSMUSG00000132886.1"; transcript_id "ENSMUSG00000132886.1_tx_2"; exon_id "chr13_31178224_31178894_-"; exonnum "2"; txlen "737";
chr13	HAVANA	exon	31189110	31189175	0	-	.	gene_id "ENSMUSG00000132886.1"; transcript_id "ENSMUST00000314685.1"; gene_type "lncRNA"; gene_name "ENSMUSG00000132886"; transcript_type "lncRNA"; transcript_name "ENSMUST00000314685"; exon_number 1; exon_id "ENSMUSE00001621500.1"; level 2; tag "Ensembl_canonical"; tag "GENCODE_Primary"; tag "TAGENE";
chr13	ENSEMBL_gcm37	exon	31189110	31189175	0.29597574423096	-	.	gene_id "ENSMUSG00000132886.1"; transcript_id "ENSMUSG00000132886.1_tx_2"; exon_id "chr13_31189110_31189175_-"; exonnum "1"; txlen "737";
chr13	HAVANA	exon	31256713	31260659	0	-	.	gene_id "ENSMUSG00000114161.2"; transcript_id "ENSMUST00000220673.2"; gene_type "lncRNA"; gene_name "Gm48662"; transcript_type "lncRNA"; transcript_name "Gm48662-201"; exon_number 2; exon_id "ENSMUSE00001418026.2"; level 2; transcript_support_level "5"; mgi_id "MGI:6098277"; tag "RNA_Seq_supported_only"; tag "basic"; tag "Ensembl_canonical"; tag "GENCODE_Primary"; havana_gene "OTTMUSG00000067190.1"; havana_transcript "OTTMUST00000162791.1";
chr13	ENSEMBL_gcm37	exon	31256713	31260659	0.0877539798296267	-	.	gene_id "ENSMUSG00000114161.2"; transcript_id "ENSMUSG00000114161.2_tx_2"; exon_id "chr13_31256713_31260659_-"; exonnum "2"; txlen "4089";
chr13	HAVANA	gene	31256713	31261828	0	-	.	gene_id "ENSMUSG00000114161.2"; gene_type "lncRNA"; gene_name "Gm48662"; level 2; mgi_id "MGI:6098277"; havana_gene "OTTMUSG00000067190.1";
chr13	HAVANA	transcript	31256713	31261828	0	-	.	gene_id "ENSMUSG00000114161.2"; transcript_id "ENSMUST00000220673.2"; gene_type "lncRNA"; gene_name "Gm48662"; transcript_type "lncRNA"; transcript_name "Gm48662-201"; level 2; transcript_support_level "5"; mgi_id "MGI:6098277"; tag "RNA_Seq_supported_only"; tag "basic"; tag "Ensembl_canonical"; tag "GENCODE_Primary"; havana_gene "OTTMUSG00000067190.1"; havana_transcript "OTTMUST00000162791.1";
chr13	HAVANA	exon	31261304	31261828	0	-	.	gene_id "ENSMUSG00000114161.2"; transcript_id "ENSMUST00000220673.2"; gene_type "lncRNA"; gene_name "Gm48662"; transcript_type "lncRNA"; transcript_name "Gm48662-201"; exon_number 1; exon_id "ENSMUSE00001416131.2"; level 2; transcript_support_level "5"; mgi_id "MGI:6098277"; tag "RNA_Seq_supported_only"; tag "basic"; tag "Ensembl_canonical"; tag "GENCODE_Primary"; havana_gene "OTTMUSG00000067190.1"; havana_transcript "OTTMUST00000162791.1";
chr13	sragcm37_ss	exon	31263734	31263875	0.0877539798296267	-	.	gene_id "ENSMUSG00000114161.2"; transcript_id "ENSMUSG00000114161.2_tx_2"; exon_id "chr13_31263734_31263875_-"; exonnum "1"; txlen "4089";
chr13	HAVANA	exon	31397371	31397939	0	-	.	gene_id "ENSMUSG00000087460.4"; transcript_id "ENSMUST00000153175.4"; gene_type "lncRNA"; gene_name "4930401O12Rik"; transcript_type "lncRNA"; transcript_name "4930401O12Rik-201"; exon_number 3; exon_id "ENSMUSE00001707890.1"; level 2; transcript_support_level "1"; mgi_id "MGI:1921174"; tag "CAGE_supported_TSS"; tag "Ensembl_canonical"; tag "GENCODE_Primary"; tag "TAGENE"; havana_gene "OTTMUSG00000000678.1"; havana_transcript "OTTMUST00000001306.1";
chr13	HAVANA	gene	31397371	31425102	0	-	.	gene_id "ENSMUSG00000087460.4"; gene_type "lncRNA"; gene_name "4930401O12Rik"; level 2; mgi_id "MGI:1921174"; havana_gene "OTTMUSG00000000678.1";
chr13	HAVANA	transcript	31397371	31425102	0	-	.	gene_id "ENSMUSG00000087460.4"; transcript_id "ENSMUST00000153175.4"; gene_type "lncRNA"; gene_name "4930401O12Rik"; transcript_type "lncRNA"; transcript_name "4930401O12Rik-201"; level 2; transcript_support_level "1"; mgi_id "MGI:1921174"; tag "CAGE_supported_TSS"; tag "Ensembl_canonical"; tag "GENCODE_Primary"; tag "TAGENE"; havana_gene "OTTMUSG00000000678.1"; havana_transcript "OTTMUST00000001306.1";
chr13	HAVANA	exon	31397381	31397939	0	-	.	gene_id "ENSMUSG00000087460.4"; transcript_id "ENSMUST00000359757.1"; gene_type "lncRNA"; gene_name "4930401O12Rik"; transcript_type "lncRNA"; transcript_name "4930401O12Rik-202"; exon_number 4; exon_id "ENSMUSE00001707891.1"; level 2; mgi_id "MGI:1921174"; tag "basic"; tag "TAGENE"; havana_gene "OTTMUSG00000000678.1";
chr13	ENSEMBL_gcm37	exon	31397381	31397939	0.17023169007311	-	.	gene_id "ENSMUSG00000087460.4"; transcript_id "ENSMUSG00000087460.4_tx_3"; exon_id "chr13_31397381_31397939_-"; exonnum "3"; txlen "860";
chr13	ENSEMBL_gcm37	exon	31397381	31397939	0.17023169007311	-	.	gene_id "ENSMUSG00000087460.4"; transcript_id "ENSMUSG00000087460.4_tx_4"; exon_id "chr13_31397381_31397939_-"; exonnum "4"; txlen "1081";
chr13	ENSEMBL_gcm37	exon	31397381	31397939	0.0172469646287311	-	.	gene_id "ENSMUSG00000087460.4"; transcript_id "ENSMUSG00000087460.4_tx_5"; exon_id "chr13_31397381_31397939_-"; exonnum "6"; txlen "1212";
chr13	HAVANA	transcript	31397381	31425066	0	-	.	gene_id "ENSMUSG00000087460.4"; transcript_id "ENSMUST00000359757.1"; gene_type "lncRNA"; gene_name "4930401O12Rik"; transcript_type "lncRNA"; transcript_name "4930401O12Rik-202"; level 2; mgi_id "MGI:1921174"; tag "basic"; tag "TAGENE"; havana_gene "OTTMUSG00000000678.1";
chr13	HAVANA	exon	31404604	31404824	0	-	.	gene_id "ENSMUSG00000087460.4"; transcript_id "ENSMUST00000359757.1"; gene_type "lncRNA"; gene_name "4930401O12Rik"; transcript_type "lncRNA"; transcript_name "4930401O12Rik-202"; exon_number 3; exon_id "ENSMUSE00001707893.1"; level 2; mgi_id "MGI:1921174"; tag "basic"; tag "TAGENE"; havana_gene "OTTMUSG00000000678.1";
chr13	ENSEMBL_gcm37	exon	31404604	31404824	0.17023169007311	-	.	gene_id "ENSMUSG00000087460.4"; transcript_id "ENSMUSG00000087460.4_tx_4"; exon_id "chr13_31404604_31404824_-"; exonnum "3"; txlen "1081";
chr13	HAVANA	exon	31405873	31406079	0	-	.	gene_id "ENSMUSG00000087460.4"; transcript_id "ENSMUST00000153175.4"; gene_type "lncRNA"; gene_name "4930401O12Rik"; transcript_type "lncRNA"; transcript_name "4930401O12Rik-201"; exon_number 2; exon_id "ENSMUSE00000755627.2"; level 2; transcript_support_level "1"; mgi_id "MGI:1921174"; tag "CAGE_supported_TSS"; tag "Ensembl_canonical"; tag "GENCODE_Primary"; tag "TAGENE"; havana_gene "OTTMUSG00000000678.1"; havana_transcript "OTTMUST00000001306.1";
chr13	HAVANA	exon	31405873	31406079	0	-	.	gene_id "ENSMUSG00000087460.4"; transcript_id "ENSMUST00000359757.1"; gene_type "lncRNA"; gene_name "4930401O12Rik"; transcript_type "lncRNA"; transcript_name "4930401O12Rik-202"; exon_number 2; exon_id "ENSMUSE00000755627.2"; level 2; mgi_id "MGI:1921174"; tag "basic"; tag "TAGENE"; havana_gene "OTTMUSG00000000678.1";
chr13	ENSEMBL_gcm37	exon	31405873	31406079	0.17023169007311	-	.	gene_id "ENSMUSG00000087460.4"; transcript_id "ENSMUSG00000087460.4_tx_3"; exon_id "chr13_31405873_31406079_-"; exonnum "2"; txlen "860";
chr13	ENSEMBL_gcm37	exon	31405873	31406079	0.17023169007311	-	.	gene_id "ENSMUSG00000087460.4"; transcript_id "ENSMUSG00000087460.4_tx_4"; exon_id "chr13_31405873_31406079_-"; exonnum "2"; txlen "1081";
chr13	ENSEMBL_gcm37	exon	31405873	31406079	0.0172469646287311	-	.	gene_id "ENSMUSG00000087460.4"; transcript_id "ENSMUSG00000087460.4_tx_5"; exon_id "chr13_31405873_31406079_-"; exonnum "5"; txlen "1212";
chr13	sragcm37_ss	exon	31416894	31416987	0.17023169007311	-	.	gene_id "ENSMUSG00000087460.4"; transcript_id "ENSMUSG00000087460.4_tx_3"; exon_id "chr13_31416894_31416987_-"; exonnum "1"; txlen "860";
chr13	sragcm37_ss	exon	31416894	31416987	0.17023169007311	-	.	gene_id "ENSMUSG00000087460.4"; transcript_id "ENSMUSG00000087460.4_tx_4"; exon_id "chr13_31416894_31416987_-"; exonnum "1"; txlen "1081";
chr13	HAVANA	exon	31424983	31425066	0	-	.	gene_id "ENSMUSG00000087460.4"; transcript_id "ENSMUST00000359757.1"; gene_type "lncRNA"; gene_name "4930401O12Rik"; transcript_type "lncRNA"; transcript_name "4930401O12Rik-202"; exon_number 1; exon_id "ENSMUSE00001707889.1"; level 2; mgi_id "MGI:1921174"; tag "basic"; tag "TAGENE"; havana_gene "OTTMUSG00000000678.1";
chr13	HAVANA	exon	31424983	31425102	0	-	.	gene_id "ENSMUSG00000087460.4"; transcript_id "ENSMUST00000153175.4"; gene_type "lncRNA"; gene_name "4930401O12Rik"; transcript_type "lncRNA"; transcript_name "4930401O12Rik-201"; exon_number 1; exon_id "ENSMUSE00001707892.1"; level 2; transcript_support_level "1"; mgi_id "MGI:1921174"; tag "CAGE_supported_TSS"; tag "Ensembl_canonical"; tag "GENCODE_Primary"; tag "TAGENE"; havana_gene "OTTMUSG00000000678.1"; havana_transcript "OTTMUST00000001306.1";
chr13	sragcm37_mid	exon	31434386	31434609	0.0172469646287311	-	.	gene_id "ENSMUSG00000087460.4"; transcript_id "ENSMUSG00000087460.4_tx_5"; exon_id "chr13_31434386_31434609_-"; exonnum "4"; txlen "1212";
chr13	sragcm37_mid	exon	31444247	31444321	0.0172469646287311	-	.	gene_id "ENSMUSG00000087460.4"; transcript_id "ENSMUSG00000087460.4_tx_5"; exon_id "chr13_31444247_31444321_-"; exonnum "3"; txlen "1212";
chr13	sragcm37_mid	exon	31449619	31449684	0.0172469646287311	-	.	gene_id "ENSMUSG00000087460.4"; transcript_id "ENSMUSG00000087460.4_tx_5"; exon_id "chr13_31449619_31449684_-"; exonnum "2"; txlen "1212";
chr13	sragcm37_mid	exon	31451245	31451325	0.0172469646287311	-	.	gene_id "ENSMUSG00000087460.4"; transcript_id "ENSMUSG00000087460.4_tx_5"; exon_id "chr13_31451245_31451325_-"; exonnum "1"; txlen "1212";
chr13	sragcm37_es	exon	31455981	31456067	0.0369560619676932	-	.	gene_id "sragcm37_gene_42054"; transcript_id "sragcm37_gene_42054_tx_1"; exon_id "chr13_31455981_31456067_-"; exonnum "5"; txlen "688";
chr13	sragcm37_es	exon	31455981	31456067	0.028291464092527	-	.	gene_id "sragcm37_gene_42054"; transcript_id "sragcm37_gene_42054_tx_2"; exon_id "chr13_31455981_31456067_-"; exonnum "5"; txlen "520";
chr13	sragcm37_mid	exon	31457366	31457496	0.0369560619676932	-	.	gene_id "sragcm37_gene_42054"; transcript_id "sragcm37_gene_42054_tx_1"; exon_id "chr13_31457366_31457496_-"; exonnum "4"; txlen "688";
chr13	sragcm37_mid	exon	31457366	31457496	0.028291464092527	-	.	gene_id "sragcm37_gene_42054"; transcript_id "sragcm37_gene_42054_tx_2"; exon_id "chr13_31457366_31457496_-"; exonnum "4"; txlen "520";
chr13	sragcm37_mid	exon	31459704	31459818	0.0369560619676932	-	.	gene_id "sragcm37_gene_42054"; transcript_id "sragcm37_gene_42054_tx_1"; exon_id "chr13_31459704_31459818_-"; exonnum "3"; txlen "688";
chr13	sragcm37_mid	exon	31459704	31459818	0.028291464092527	-	.	gene_id "sragcm37_gene_42054"; transcript_id "sragcm37_gene_42054_tx_2"; exon_id "chr13_31459704_31459818_-"; exonnum "3"; txlen "520";
chr13	sragcm37_mid	exon	31475519	31475607	0.0369560619676932	-	.	gene_id "sragcm37_gene_42054"; transcript_id "sragcm37_gene_42054_tx_1"; exon_id "chr13_31475519_31475607_-"; exonnum "2"; txlen "688";
chr13	sragcm37_mid	exon	31475519	31475607	0.028291464092527	-	.	gene_id "sragcm37_gene_42054"; transcript_id "sragcm37_gene_42054_tx_2"; exon_id "chr13_31475519_31475607_-"; exonnum "2"; txlen "520";
chr13	sragcm37_ss	exon	31478456	31478553	0.028291464092527	-	.	gene_id "sragcm37_gene_42054"; transcript_id "sragcm37_gene_42054_tx_2"; exon_id "chr13_31478456_31478553_-"; exonnum "1"; txlen "520";
chr13	sragcm37_ss	exon	31478597	31478862	0.0369560619676932	-	.	gene_id "sragcm37_gene_42054"; transcript_id "sragcm37_gene_42054_tx_1"; exon_id "chr13_31478597_31478862_-"; exonnum "1"; txlen "688";
chr13	sragcm37_es	exon	31489270	31489483	0.0146062847169842	-	.	gene_id "ENSMUSG00000085620.4"; transcript_id "ENSMUSG00000085620.4_tx_117"; exon_id "chr13_31489270_31489483_-"; exonnum "5"; txlen "1220";
chr13	sragcm37_es	exon	31489270	31489483	0.0129425100766774	-	.	gene_id "ENSMUSG00000085620.4"; transcript_id "ENSMUSG00000085620.4_tx_120"; exon_id "chr13_31489270_31489483_-"; exonnum "7"; txlen "1511";
chr13	sragcm37_es	exon	31489270	31489483	0.0118107450483297	-	.	gene_id "ENSMUSG00000085620.4"; transcript_id "ENSMUSG00000085620.4_tx_124"; exon_id "chr13_31489270_31489483_-"; exonnum "6"; txlen "1637";
chr13	sragcm37_es	exon	31489270	31489483	0.0118107450483297	-	.	gene_id "ENSMUSG00000085620.4"; transcript_id "ENSMUSG00000085620.4_tx_125"; exon_id "chr13_31489270_31489483_-"; exonnum "8"; txlen "1928";
chr13	sragcm37_es	exon	31489270	31489483	0.00867477827417235	-	.	gene_id "ENSMUSG00000085620.4"; transcript_id "ENSMUSG00000085620.4_tx_149"; exon_id "chr13_31489270_31489483_-"; exonnum "12"; txlen "2376";
chr13	sragcm37_es	exon	31489270	31489483	0.0067717285780207	-	.	gene_id "ENSMUSG00000085620.4"; transcript_id "ENSMUSG00000085620.4_tx_172"; exon_id "chr13_31489270_31489483_-"; exonnum "12"; txlen "2350";
chr13	sragcm37_es	exon	31489270	31489483	0.0067717285780207	-	.	gene_id "ENSMUSG00000085620.4"; transcript_id "ENSMUSG00000085620.4_tx_173"; exon_id "chr13_31489270_31489483_-"; exonnum "8"; txlen "1804";
chr13	sragcm37_es	exon	31489270	31489483	0.00584385700948605	-	.	gene_id "ENSMUSG00000085620.4"; transcript_id "ENSMUSG00000085620.4_tx_206"; exon_id "chr13_31489270_31489483_-"; exonnum "8"; txlen "1445";
chr13	sragcm37_es	exon	31489270	31489483	0.00572456585241125	-	.	gene_id "ENSMUSG00000085620.4"; transcript_id "ENSMUSG00000085620.4_tx_207"; exon_id "chr13_31489270_31489483_-"; exonnum "7"; txlen "1351";
chr13	sragcm37_es	exon	31489270	31489483	0.0181600845960513	-	.	gene_id "ENSMUSG00000085620.4"; transcript_id "ENSMUSG00000085620.4_tx_94"; exon_id "chr13_31489270_31489483_-"; exonnum "6"; txlen "1278";
chr13	sragcm37_es	exon	31489270	31489483	0.0181600845960513	-	.	gene_id "ENSMUSG00000085620.4"; transcript_id "ENSMUSG00000085620.4_tx_95"; exon_id "chr13_31489270_31489483_-"; exonnum "7"; txlen "1695";
chr13	sragcm37_mid	exon	31490308	31490709	0.0146062847169842	-	.	gene_id "ENSMUSG00000085620.4"; transcript_id "ENSMUSG00000085620.4_tx_117"; exon_id "chr13_31490308_31490709_-"; exonnum "4"; txlen "1220";
chr13	sragcm37_mid	exon	31490308	31490709	0.0129425100766774	-	.	gene_id "ENSMUSG00000085620.4"; transcript_id "ENSMUSG00000085620.4_tx_120"; exon_id "chr13_31490308_31490709_-"; exonnum "6"; txlen "1511";
chr13	sragcm37_mid	exon	31490308	31490709	0.0118107450483297	-	.	gene_id "ENSMUSG00000085620.4"; transcript_id "ENSMUSG00000085620.4_tx_124"; exon_id "chr13_31490308_31490709_-"; exonnum "5"; txlen "1637";
chr13	sragcm37_mid	exon	31490308	31490709	0.0118107450483297	-	.	gene_id "ENSMUSG00000085620.4"; transcript_id "ENSMUSG00000085620.4_tx_125"; exon_id "chr13_31490308_31490709_-"; exonnum "7"; txlen "1928";
chr13	sragcm37_mid	exon	31490308	31490709	0.00893384141183422	-	.	gene_id "ENSMUSG00000085620.4"; transcript_id "ENSMUSG00000085620.4_tx_146"; exon_id "chr13_31490308_31490709_-"; exonnum "10"; txlen "1903";
chr13	sragcm37_mid	exon	31490308	31490709	0.00893384141183422	-	.	gene_id "ENSMUSG00000085620.4"; transcript_id "ENSMUSG00000085620.4_tx_147"; exon_id "chr13_31490308_31490709_-"; exonnum "9"; txlen "1845";
chr13	sragcm37_mid	exon	31490308	31490709	0.00867477827417235	-	.	gene_id "ENSMUSG00000085620.4"; transcript_id "ENSMUSG00000085620.4_tx_149"; exon_id "chr13_31490308_31490709_-"; exonnum "11"; txlen "2376";
chr13	sragcm37_mid	exon	31490308	31490709	0.0067717285780207	-	.	gene_id "ENSMUSG00000085620.4"; transcript_id "ENSMUSG00000085620.4_tx_172"; exon_id "chr13_31490308_31490709_-"; exonnum "11"; txlen "2350";
chr13	sragcm37_mid	exon	31490308	31490709	0.0067717285780207	-	.	gene_id "ENSMUSG00000085620.4"; transcript_id "ENSMUSG00000085620.4_tx_173"; exon_id "chr13_31490308_31490709_-"; exonnum "7"; txlen "1804";
chr13	sragcm37_mid	exon	31490308	31490709	0.00656192691908508	-	.	gene_id "ENSMUSG00000085620.4"; transcript_id "ENSMUSG00000085620.4_tx_174"; exon_id "chr13_31490308_31490709_-"; exonnum "6"; txlen "1496";
chr13	sragcm37_mid	exon	31490308	31490709	0.00584385700948605	-	.	gene_id "ENSMUSG00000085620.4"; transcript_id "ENSMUSG00000085620.4_tx_206"; exon_id "chr13_31490308_31490709_-"; exonnum "7"; txlen "1445";
chr13	sragcm37_mid	exon	31490308	31490709	0.00572456585241125	-	.	gene_id "ENSMUSG00000085620.4"; transcript_id "ENSMUSG00000085620.4_tx_207"; exon_id "chr13_31490308_31490709_-"; exonnum "6"; txlen "1351";
chr13	sragcm37_mid	exon	31490308	31490709	0.0181600845960513	-	.	gene_id "ENSMUSG00000085620.4"; transcript_id "ENSMUSG00000085620.4_tx_94"; exon_id "chr13_31490308_31490709_-"; exonnum "5"; txlen "1278";
chr13	sragcm37_mid	exon	31490308	31490709	0.0181600845960513	-	.	gene_id "ENSMUSG00000085620.4"; transcript_id "ENSMUSG00000085620.4_tx_95"; exon_id "chr13_31490308_31490709_-"; exonnum "6"; txlen "1695";
chr13	HAVANA	exon	31503923	31504272	0	-	.	gene_id "ENSMUSG00000085620.4"; transcript_id "ENSMUST00000268848.1"; gene_type "lncRNA"; gene_name "G630018N14Rik"; transcript_type "lncRNA"; transcript_name "G630018N14Rik-205"; exon_number 5; exon_id "ENSMUSE00001533202.1"; level 2; mgi_id "MGI:3041239"; tag "basic"; tag "Ensembl_canonical"; tag "GENCODE_Primary"; tag "TAGENE"; havana_gene "OTTMUSG00000000682.1";
chr13	ENSEMBL_gcm37	exon	31503923	31504272	0.0172059790457993	-	.	gene_id "ENSMUSG00000085620.4"; transcript_id "ENSMUSG00000085620.4_tx_107"; exon_id "chr13_31503923_31504272_-"; exonnum "7"; txlen "1621";
chr13	ENSEMBL_gcm37	exon	31503923	31504272	0.0131555691267507	-	.	gene_id "ENSMUSG00000085620.4"; transcript_id "ENSMUSG00000085620.4_tx_119"; exon_id "chr13_31503923_31504272_-"; exonnum "8"; txlen "1880";
chr13	ENSEMBL_gcm37	exon	31503923	31504272	0.011683358718208	-	.	gene_id "ENSMUSG00000085620.4"; transcript_id "ENSMUSG00000085620.4_tx_126"; exon_id "chr13_31503923_31504272_-"; exonnum "6"; txlen "1563";
chr13	ENSEMBL_gcm37	exon	31503923	31504272	0.0108681422522579	-	.	gene_id "ENSMUSG00000085620.4"; transcript_id "ENSMUSG00000085620.4_tx_129"; exon_id "chr13_31503923_31504272_-"; exonnum "8"; txlen "1596";
chr13	ENSEMBL_gcm37	exon	31503923	31504272	0.0106412877654611	-	.	gene_id "ENSMUSG00000085620.4"; transcript_id "ENSMUSG00000085620.4_tx_131"; exon_id "chr13_31503923_31504272_-"; exonnum "5"; txlen "1462";
chr13	ENSEMBL_gcm37	exon	31503923	31504272	0.00853130986511521	-	.	gene_id "ENSMUSG00000085620.4"; transcript_id "ENSMUSG00000085620.4_tx_150"; exon_id "chr13_31503923_31504272_-"; exonnum "7"; txlen "1502";
chr13	ENSEMBL_gcm37	exon	31503923	31504272	0.00846466072252587	-	.	gene_id "ENSMUSG00000085620.4"; transcript_id "ENSMUSG00000085620.4_tx_152"; exon_id "chr13_31503923_31504272_-"; exonnum "6"; txlen "1465";
chr13	ENSEMBL_gcm37	exon	31503923	31504272	0.00692750398067441	-	.	gene_id "ENSMUSG00000085620.4"; transcript_id "ENSMUSG00000085620.4_tx_167"; exon_id "chr13_31503923_31504272_-"; exonnum "9"; txlen "1659";
chr13	ENSEMBL_gcm37	exon	31503923	31504272	0.006369892971442	-	.	gene_id "ENSMUSG00000085620.4"; transcript_id "ENSMUSG00000085620.4_tx_175"; exon_id "chr13_31503923_31504272_-"; exonnum "11"; txlen "2084";
chr13	ENSEMBL_gcm37	exon	31503923	31504272	0.00590565806175341	-	.	gene_id "ENSMUSG00000085620.4"; transcript_id "ENSMUSG00000085620.4_tx_192"; exon_id "chr13_31503923_31504272_-"; exonnum "9"; txlen "1829";
chr13	ENSEMBL_gcm37	exon	31503923	31504272	0.0524639967427084	-	.	gene_id "ENSMUSG00000085620.4"; transcript_id "ENSMUSG00000085620.4_tx_20"; exon_id "chr13_31503923_31504272_-"; exonnum "6"; txlen "1429";
chr13	ENSEMBL_gcm37	exon	31503923	31504272	0.0505611863346282	-	.	gene_id "ENSMUSG00000085620.4"; transcript_id "ENSMUSG00000085620.4_tx_21"; exon_id "chr13_31503923_31504272_-"; exonnum "5"; txlen "1371";
chr13	ENSEMBL_gcm37	exon	31503923	31504272	0.0486747015612356	-	.	gene_id "ENSMUSG00000085620.4"; transcript_id "ENSMUSG00000085620.4_tx_23"; exon_id "chr13_31503923_31504272_-"; exonnum "7"; txlen "1662";
chr13	ENSEMBL_gcm37	exon	31503923	31504272	0.0273255900416302	-	.	gene_id "ENSMUSG00000085620.4"; transcript_id "ENSMUSG00000085620.4_tx_58"; exon_id "chr13_31503923_31504272_-"; exonnum "7"; txlen "1647";
chr13	ENSEMBL_gcm37	exon	31503923	31504272	0.0193536898399185	-	.	gene_id "ENSMUSG00000085620.4"; transcript_id "ENSMUSG00000085620.4_tx_83"; exon_id "chr13_31503923_31504272_-"; exonnum "7"; txlen "1538";
chr13	ENSEMBL_gcm37	exon	31503923	31504272	0.0193530623441412	-	.	gene_id "ENSMUSG00000085620.4"; transcript_id "ENSMUSG00000085620.4_tx_84"; exon_id "chr13_31503923_31504272_-"; exonnum "6"; txlen "1589";
chr13	HAVANA	transcript	31503923	31592876	0	-	.	gene_id "ENSMUSG00000085620.4"; transcript_id "ENSMUST00000268848.1"; gene_type "lncRNA"; gene_name "G630018N14Rik"; transcript_type "lncRNA"; transcript_name "G630018N14Rik-205"; level 2; mgi_id "MGI:3041239"; tag "basic"; tag "Ensembl_canonical"; tag "GENCODE_Primary"; tag "TAGENE"; havana_gene "OTTMUSG00000000682.1";
chr13	HAVANA	gene	31503923	31593092	0	-	.	gene_id "ENSMUSG00000085620.4"; gene_type "lncRNA"; gene_name "G630018N14Rik"; level 2; mgi_id "MGI:3041239"; havana_gene "OTTMUSG00000000682.1";
chr13	HAVANA	exon	31505405	31505821	0	-	.	gene_id "ENSMUSG00000085620.4"; transcript_id "ENSMUST00000268848.1"; gene_type "lncRNA"; gene_name "G630018N14Rik"; transcript_type "lncRNA"; transcript_name "G630018N14Rik-205"; exon_number 4; exon_id "ENSMUSE00001533182.1"; level 2; mgi_id "MGI:3041239"; tag "basic"; tag "Ensembl_canonical"; tag "GENCODE_Primary"; tag "TAGENE"; havana_gene "OTTMUSG00000000682.1";
chr13	ENSEMBL_gcm37	exon	31505405	31505821	0.0172059790457993	-	.	gene_id "ENSMUSG00000085620.4"; transcript_id "ENSMUSG00000085620.4_tx_107"; exon_id "chr13_31505405_31505821_-"; exonnum "6"; txlen "1621";
chr13	ENSEMBL_gcm37	exon	31505405	31505821	0.0131555691267507	-	.	gene_id "ENSMUSG00000085620.4"; transcript_id "ENSMUSG00000085620.4_tx_119"; exon_id "chr13_31505405_31505821_-"; exonnum "7"; txlen "1880";
chr13	ENSEMBL_gcm37	exon	31505405	31505821	0.0118107450483297	-	.	gene_id "ENSMUSG00000085620.4"; transcript_id "ENSMUSG00000085620.4_tx_124"; exon_id "chr13_31505405_31505821_-"; exonnum "4"; txlen "1637";
chr13	ENSEMBL_gcm37	exon	31505405	31505821	0.0118107450483297	-	.	gene_id "ENSMUSG00000085620.4"; transcript_id "ENSMUSG00000085620.4_tx_125"; exon_id "chr13_31505405_31505821_-"; exonnum "6"; txlen "1928";
chr13	ENSEMBL_gcm37	exon	31505405	31505821	0.011683358718208	-	.	gene_id "ENSMUSG00000085620.4"; transcript_id "ENSMUSG00000085620.4_tx_126"; exon_id "chr13_31505405_31505821_-"; exonnum "5"; txlen "1563";
chr13	ENSEMBL_gcm37	exon	31505405	31505821	0.0108681422522579	-	.	gene_id "ENSMUSG00000085620.4"; transcript_id "ENSMUSG00000085620.4_tx_129"; exon_id "chr13_31505405_31505821_-"; exonnum "7"; txlen "1596";
chr13	ENSEMBL_gcm37	exon	31505405	31505821	0.0106412877654611	-	.	gene_id "ENSMUSG00000085620.4"; transcript_id "ENSMUSG00000085620.4_tx_131"; exon_id "chr13_31505405_31505821_-"; exonnum "4"; txlen "1462";
chr13	ENSEMBL_gcm37	exon	31505405	31505821	0.00893384141183422	-	.	gene_id "ENSMUSG00000085620.4"; transcript_id "ENSMUSG00000085620.4_tx_146"; exon_id "chr13_31505405_31505821_-"; exonnum "9"; txlen "1903";
chr13	ENSEMBL_gcm37	exon	31505405	31505821	0.00893384141183422	-	.	gene_id "ENSMUSG00000085620.4"; transcript_id "ENSMUSG00000085620.4_tx_147"; exon_id "chr13_31505405_31505821_-"; exonnum "8"; txlen "1845";
chr13	ENSEMBL_gcm37	exon	31505405	31505821	0.00867477827417235	-	.	gene_id "ENSMUSG00000085620.4"; transcript_id "ENSMUSG00000085620.4_tx_149"; exon_id "chr13_31505405_31505821_-"; exonnum "10"; txlen "2376";
chr13	ENSEMBL_gcm37	exon	31505405	31505821	0.00853130986511521	-	.	gene_id "ENSMUSG00000085620.4"; transcript_id "ENSMUSG00000085620.4_tx_150"; exon_id "chr13_31505405_31505821_-"; exonnum "6"; txlen "1502";
chr13	ENSEMBL_gcm37	exon	31505405	31505821	0.00846466072252587	-	.	gene_id "ENSMUSG00000085620.4"; transcript_id "ENSMUSG00000085620.4_tx_152"; exon_id "chr13_31505405_31505821_-"; exonnum "5"; txlen "1465";
chr13	ENSEMBL_gcm37	exon	31505405	31505821	0.00781541855420394	-	.	gene_id "ENSMUSG00000085620.4"; transcript_id "ENSMUSG00000085620.4_tx_154"; exon_id "chr13_31505405_31505821_-"; exonnum "5"; txlen "1254";
chr13	ENSEMBL_gcm37	exon	31505405	31505821	0.00692750398067441	-	.	gene_id "ENSMUSG00000085620.4"; transcript_id "ENSMUSG00000085620.4_tx_167"; exon_id "chr13_31505405_31505821_-"; exonnum "8"; txlen "1659";
chr13	ENSEMBL_gcm37	exon	31505405	31505821	0.0067717285780207	-	.	gene_id "ENSMUSG00000085620.4"; transcript_id "ENSMUSG00000085620.4_tx_172"; exon_id "chr13_31505405_31505821_-"; exonnum "10"; txlen "2350";
chr13	ENSEMBL_gcm37	exon	31505405	31505821	0.0067717285780207	-	.	gene_id "ENSMUSG00000085620.4"; transcript_id "ENSMUSG00000085620.4_tx_173"; exon_id "chr13_31505405_31505821_-"; exonnum "6"; txlen "1804";
chr13	ENSEMBL_gcm37	exon	31505405	31505821	0.00656192691908508	-	.	gene_id "ENSMUSG00000085620.4"; transcript_id "ENSMUSG00000085620.4_tx_174"; exon_id "chr13_31505405_31505821_-"; exonnum "5"; txlen "1496";
chr13	ENSEMBL_gcm37	exon	31505405	31505821	0.006369892971442	-	.	gene_id "ENSMUSG00000085620.4"; transcript_id "ENSMUSG00000085620.4_tx_175"; exon_id "chr13_31505405_31505821_-"; exonnum "10"; txlen "2084";
chr13	ENSEMBL_gcm37	exon	31505405	31505821	0.00590565806175341	-	.	gene_id "ENSMUSG00000085620.4"; transcript_id "ENSMUSG00000085620.4_tx_192"; exon_id "chr13_31505405_31505821_-"; exonnum "8"; txlen "1829";
chr13	ENSEMBL_gcm37	exon	31505405	31505821	0.0524639967427084	-	.	gene_id "ENSMUSG00000085620.4"; transcript_id "ENSMUSG00000085620.4_tx_20"; exon_id "chr13_31505405_31505821_-"; exonnum "5"; txlen "1429";
chr13	ENSEMBL_gcm37	exon	31505405	31505821	0.0505611863346282	-	.	gene_id "ENSMUSG00000085620.4"; transcript_id "ENSMUSG00000085620.4_tx_21"; exon_id "chr13_31505405_31505821_-"; exonnum "4"; txlen "1371";
chr13	ENSEMBL_gcm37	exon	31505405	31505821	0.0486747015612356	-	.	gene_id "ENSMUSG00000085620.4"; transcript_id "ENSMUSG00000085620.4_tx_23"; exon_id "chr13_31505405_31505821_-"; exonnum "6"; txlen "1662";
chr13	ENSEMBL_gcm37	exon	31505405	31505821	0.0273255900416302	-	.	gene_id "ENSMUSG00000085620.4"; transcript_id "ENSMUSG00000085620.4_tx_58"; exon_id "chr13_31505405_31505821_-"; exonnum "6"; txlen "1647";
chr13	ENSEMBL_gcm37	exon	31505405	31505821	0.0193536898399185	-	.	gene_id "ENSMUSG00000085620.4"; transcript_id "ENSMUSG00000085620.4_tx_83"; exon_id "chr13_31505405_31505821_-"; exonnum "6"; txlen "1538";
chr13	ENSEMBL_gcm37	exon	31505405	31505821	0.0193530623441412	-	.	gene_id "ENSMUSG00000085620.4"; transcript_id "ENSMUSG00000085620.4_tx_84"; exon_id "chr13_31505405_31505821_-"; exonnum "5"; txlen "1589";
chr13	ENSEMBL_gcm37	exon	31505405	31505821	0.0181600845960513	-	.	gene_id "ENSMUSG00000085620.4"; transcript_id "ENSMUSG00000085620.4_tx_95"; exon_id "chr13_31505405_31505821_-"; exonnum "5"; txlen "1695";
chr13	HAVANA	exon	31507579	31508002	0	-	.	gene_id "ENSMUSG00000085620.4"; transcript_id "ENSMUST00000268849.1"; gene_type "lncRNA"; gene_name "G630018N14Rik"; transcript_type "lncRNA"; transcript_name "G630018N14Rik-206"; exon_number 5; exon_id "ENSMUSE00001533160.1"; level 2; mgi_id "MGI:3041239"; tag "TAGENE"; havana_gene "OTTMUSG00000000682.1";
chr13	HAVANA	transcript	31507579	31592888	0	-	.	gene_id "ENSMUSG00000085620.4"; transcript_id "ENSMUST00000268849.1"; gene_type "lncRNA"; gene_name "G630018N14Rik"; transcript_type "lncRNA"; transcript_name "G630018N14Rik-206"; level 2; mgi_id "MGI:3041239"; tag "TAGENE"; havana_gene "OTTMUSG00000000682.1";
chr13	HAVANA	exon	31507580	31508002	0	-	.	gene_id "ENSMUSG00000085620.4"; transcript_id "ENSMUST00000268850.1"; gene_type "lncRNA"; gene_name "G630018N14Rik"; transcript_type "lncRNA"; transcript_name "G630018N14Rik-207"; exon_number 4; exon_id "ENSMUSE00001533177.1"; level 2; mgi_id "MGI:3041239"; tag "TAGENE"; havana_gene "OTTMUSG00000000682.1";
chr13	ENSEMBL_gcm37	exon	31507580	31508002	0.0176953319824942	-	.	gene_id "ENSMUSG00000085620.4"; transcript_id "ENSMUSG00000085620.4_tx_101"; exon_id "chr13_31507580_31508002_-"; exonnum "8"; txlen "1434";
chr13	ENSEMBL_gcm37	exon	31507580	31508002	0.0176953319824942	-	.	gene_id "ENSMUSG00000085620.4"; transcript_id "ENSMUSG00000085620.4_tx_102"; exon_id "chr13_31507580_31508002_-"; exonnum "7"; txlen "1376";
chr13	ENSEMBL_gcm37	exon	31507580	31508002	0.0176953319824942	-	.	gene_id "ENSMUSG00000085620.4"; transcript_id "ENSMUSG00000085620.4_tx_103"; exon_id "chr13_31507580_31508002_-"; exonnum "6"; txlen "1179";
chr13	ENSEMBL_gcm37	exon	31507580	31508002	0.0176953319824942	-	.	gene_id "ENSMUSG00000085620.4"; transcript_id "ENSMUSG00000085620.4_tx_104"; exon_id "chr13_31507580_31508002_-"; exonnum "5"; txlen "1121";
chr13	ENSEMBL_gcm37	exon	31507580	31508002	0.0176953319824942	-	.	gene_id "ENSMUSG00000085620.4"; transcript_id "ENSMUSG00000085620.4_tx_105"; exon_id "chr13_31507580_31508002_-"; exonnum "7"; txlen "1412";
chr13	ENSEMBL_gcm37	exon	31507580	31508002	0.0157433677383793	-	.	gene_id "ENSMUSG00000085620.4"; transcript_id "ENSMUSG00000085620.4_tx_113"; exon_id "chr13_31507580_31508002_-"; exonnum "6"; txlen "1158";
chr13	ENSEMBL_gcm37	exon	31507580	31508002	0.0147654885654557	-	.	gene_id "ENSMUSG00000085620.4"; transcript_id "ENSMUSG00000085620.4_tx_114"; exon_id "chr13_31507580_31508002_-"; exonnum "7"; txlen "1242";
chr13	ENSEMBL_gcm37	exon	31507580	31508002	0.0147654885654557	-	.	gene_id "ENSMUSG00000085620.4"; transcript_id "ENSMUSG00000085620.4_tx_115"; exon_id "chr13_31507580_31508002_-"; exonnum "6"; txlen "1184";
chr13	ENSEMBL_gcm37	exon	31507580	31508002	0.0137654998247406	-	.	gene_id "ENSMUSG00000085620.4"; transcript_id "ENSMUSG00000085620.4_tx_118"; exon_id "chr13_31507580_31508002_-"; exonnum "5"; txlen "1100";
chr13	ENSEMBL_gcm37	exon	31507580	31508002	0.0126987022923432	-	.	gene_id "ENSMUSG00000085620.4"; transcript_id "ENSMUSG00000085620.4_tx_121"; exon_id "chr13_31507580_31508002_-"; exonnum "7"; txlen "1510";
chr13	ENSEMBL_gcm37	exon	31507580	31508002	0.0118505250115362	-	.	gene_id "ENSMUSG00000085620.4"; transcript_id "ENSMUSG00000085620.4_tx_122"; exon_id "chr13_31507580_31508002_-"; exonnum "7"; txlen "1322";
chr13	ENSEMBL_gcm37	exon	31507580	31508002	0.0118505250115362	-	.	gene_id "ENSMUSG00000085620.4"; transcript_id "ENSMUSG00000085620.4_tx_123"; exon_id "chr13_31507580_31508002_-"; exonnum "4"; txlen "1118";
chr13	ENSEMBL_gcm37	exon	31507580	31508002	0.0106412877654611	-	.	gene_id "ENSMUSG00000085620.4"; transcript_id "ENSMUSG00000085620.4_tx_130"; exon_id "chr13_31507580_31508002_-"; exonnum "7"; txlen "1348";
chr13	ENSEMBL_gcm37	exon	31507580	31508002	0.0101285436574256	-	.	gene_id "ENSMUSG00000085620.4"; transcript_id "ENSMUSG00000085620.4_tx_132"; exon_id "chr13_31507580_31508002_-"; exonnum "8"; txlen "1460";
chr13	ENSEMBL_gcm37	exon	31507580	31508002	0.00966084096813453	-	.	gene_id "ENSMUSG00000085620.4"; transcript_id "ENSMUSG00000085620.4_tx_135"; exon_id "chr13_31507580_31508002_-"; exonnum "9"; txlen "1548";
chr13	ENSEMBL_gcm37	exon	31507580	31508002	0.00947974875879237	-	.	gene_id "ENSMUSG00000085620.4"; transcript_id "ENSMUSG00000085620.4_tx_138"; exon_id "chr13_31507580_31508002_-"; exonnum "7"; txlen "1391";
chr13	ENSEMBL_gcm37	exon	31507580	31508002	0.00923067125996834	-	.	gene_id "ENSMUSG00000085620.4"; transcript_id "ENSMUSG00000085620.4_tx_139"; exon_id "chr13_31507580_31508002_-"; exonnum "9"; txlen "1667";
chr13	ENSEMBL_gcm37	exon	31507580	31508002	0.00890469308328662	-	.	gene_id "ENSMUSG00000085620.4"; transcript_id "ENSMUSG00000085620.4_tx_148"; exon_id "chr13_31507580_31508002_-"; exonnum "14"; txlen "2343";
chr13	ENSEMBL_gcm37	exon	31507580	31508002	0.00846466072252587	-	.	gene_id "ENSMUSG00000085620.4"; transcript_id "ENSMUSG00000085620.4_tx_151"; exon_id "chr13_31507580_31508002_-"; exonnum "7"; txlen "1402";
chr13	ENSEMBL_gcm37	exon	31507580	31508002	0.0656285607958696	-	.	gene_id "ENSMUSG00000085620.4"; transcript_id "ENSMUSG00000085620.4_tx_16"; exon_id "chr13_31507580_31508002_-"; exonnum "7"; txlen "1662";
chr13	ENSEMBL_gcm37	exon	31507580	31508002	0.0656285607958696	-	.	gene_id "ENSMUSG00000085620.4"; transcript_id "ENSMUSG00000085620.4_tx_17"; exon_id "chr13_31507580_31508002_-"; exonnum "6"; txlen "1604";
chr13	ENSEMBL_gcm37	exon	31507580	31508002	0.00630082784292978	-	.	gene_id "ENSMUSG00000085620.4"; transcript_id "ENSMUSG00000085620.4_tx_176"; exon_id "chr13_31507580_31508002_-"; exonnum "8"; txlen "1475";
chr13	ENSEMBL_gcm37	exon	31507580	31508002	0.0457917787384687	-	.	gene_id "ENSMUSG00000085620.4"; transcript_id "ENSMUSG00000085620.4_tx_24"; exon_id "chr13_31507580_31508002_-"; exonnum "6"; txlen "1303";
chr13	ENSEMBL_gcm37	exon	31507580	31508002	0.369850698660967	-	.	gene_id "ENSMUSG00000085620.4"; transcript_id "ENSMUSG00000085620.4_tx_3"; exon_id "chr13_31507580_31508002_-"; exonnum "2"; txlen "546";
chr13	ENSEMBL_gcm37	exon	31507580	31508002	0.0448509436015342	-	.	gene_id "ENSMUSG00000085620.4"; transcript_id "ENSMUSG00000085620.4_tx_33"; exon_id "chr13_31507580_31508002_-"; exonnum "9"; txlen "2221";
chr13	ENSEMBL_gcm37	exon	31507580	31508002	0.0439206160633327	-	.	gene_id "ENSMUSG00000085620.4"; transcript_id "ENSMUSG00000085620.4_tx_38"; exon_id "chr13_31507580_31508002_-"; exonnum "5"; txlen "1245";
chr13	ENSEMBL_gcm37	exon	31507580	31508002	0.0395921808106521	-	.	gene_id "ENSMUSG00000085620.4"; transcript_id "ENSMUSG00000085620.4_tx_39"; exon_id "chr13_31507580_31508002_-"; exonnum "11"; txlen "2024";
chr13	ENSEMBL_gcm37	exon	31507580	31508002	0.21278893478067	-	.	gene_id "ENSMUSG00000085620.4"; transcript_id "ENSMUSG00000085620.4_tx_4"; exon_id "chr13_31507580_31508002_-"; exonnum "5"; txlen "1085";
chr13	ENSEMBL_gcm37	exon	31507580	31508002	0.0395921808106521	-	.	gene_id "ENSMUSG00000085620.4"; transcript_id "ENSMUSG00000085620.4_tx_40"; exon_id "chr13_31507580_31508002_-"; exonnum "10"; txlen "1961";
chr13	ENSEMBL_gcm37	exon	31507580	31508002	0.037390734934527	-	.	gene_id "ENSMUSG00000085620.4"; transcript_id "ENSMUSG00000085620.4_tx_41"; exon_id "chr13_31507580_31508002_-"; exonnum "7"; txlen "1536";
chr13	ENSEMBL_gcm37	exon	31507580	31508002	0.0354763015594094	-	.	gene_id "ENSMUSG00000085620.4"; transcript_id "ENSMUSG00000085620.4_tx_42"; exon_id "chr13_31507580_31508002_-"; exonnum "7"; txlen "1252";
chr13	ENSEMBL_gcm37	exon	31507580	31508002	0.0333205613816089	-	.	gene_id "ENSMUSG00000085620.4"; transcript_id "ENSMUSG00000085620.4_tx_43"; exon_id "chr13_31507580_31508002_-"; exonnum "6"; txlen "1194";
chr13	ENSEMBL_gcm37	exon	31507580	31508002	0.0306874877273655	-	.	gene_id "ENSMUSG00000085620.4"; transcript_id "ENSMUSG00000085620.4_tx_44"; exon_id "chr13_31507580_31508002_-"; exonnum "14"; txlen "2641";
chr13	ENSEMBL_gcm37	exon	31507580	31508002	0.0306874877273655	-	.	gene_id "ENSMUSG00000085620.4"; transcript_id "ENSMUSG00000085620.4_tx_45"; exon_id "chr13_31507580_31508002_-"; exonnum "13"; txlen "2578";
chr13	ENSEMBL_gcm37	exon	31507580	31508002	0.0306874877273655	-	.	gene_id "ENSMUSG00000085620.4"; transcript_id "ENSMUSG00000085620.4_tx_46"; exon_id "chr13_31507580_31508002_-"; exonnum "13"; txlen "2600";
chr13	ENSEMBL_gcm37	exon	31507580	31508002	0.0306874877273655	-	.	gene_id "ENSMUSG00000085620.4"; transcript_id "ENSMUSG00000085620.4_tx_47"; exon_id "chr13_31507580_31508002_-"; exonnum "12"; txlen "2082";
chr13	ENSEMBL_gcm37	exon	31507580	31508002	0.0306874877273655	-	.	gene_id "ENSMUSG00000085620.4"; transcript_id "ENSMUSG00000085620.4_tx_48"; exon_id "chr13_31507580_31508002_-"; exonnum "12"; txlen "2537";
chr13	ENSEMBL_gcm37	exon	31507580	31508002	0.0306874877273655	-	.	gene_id "ENSMUSG00000085620.4"; transcript_id "ENSMUSG00000085620.4_tx_49"; exon_id "chr13_31507580_31508002_-"; exonnum "11"; txlen "2019";
chr13	ENSEMBL_gcm37	exon	31507580	31508002	0.211032613904943	-	.	gene_id "ENSMUSG00000085620.4"; transcript_id "ENSMUSG00000085620.4_tx_5"; exon_id "chr13_31507580_31508002_-"; exonnum "4"; txlen "1027";
chr13	ENSEMBL_gcm37	exon	31507580	31508002	0.0306874877273655	-	.	gene_id "ENSMUSG00000085620.4"; transcript_id "ENSMUSG00000085620.4_tx_50"; exon_id "chr13_31507580_31508002_-"; exonnum "11"; txlen "2041";
chr13	ENSEMBL_gcm37	exon	31507580	31508002	0.0306874877273655	-	.	gene_id "ENSMUSG00000085620.4"; transcript_id "ENSMUSG00000085620.4_tx_51"; exon_id "chr13_31507580_31508002_-"; exonnum "10"; txlen "1978";
chr13	ENSEMBL_gcm37	exon	31507580	31508002	0.0306874877273655	-	.	gene_id "ENSMUSG00000085620.4"; transcript_id "ENSMUSG00000085620.4_tx_52"; exon_id "chr13_31507580_31508002_-"; exonnum "10"; txlen "1983";
chr13	ENSEMBL_gcm37	exon	31507580	31508002	0.0306874877273655	-	.	gene_id "ENSMUSG00000085620.4"; transcript_id "ENSMUSG00000085620.4_tx_53"; exon_id "chr13_31507580_31508002_-"; exonnum "9"; txlen "1920";
chr13	ENSEMBL_gcm37	exon	31507580	31508002	0.0292126825798225	-	.	gene_id "ENSMUSG00000085620.4"; transcript_id "ENSMUSG00000085620.4_tx_54"; exon_id "chr13_31507580_31508002_-"; exonnum "8"; txlen "1315";
chr13	ENSEMBL_gcm37	exon	31507580	31508002	0.0278386804395655	-	.	gene_id "ENSMUSG00000085620.4"; transcript_id "ENSMUSG00000085620.4_tx_55"; exon_id "chr13_31507580_31508002_-"; exonnum "8"; txlen "1485";
chr13	ENSEMBL_gcm37	exon	31507580	31508002	0.0275959955291976	-	.	gene_id "ENSMUSG00000085620.4"; transcript_id "ENSMUSG00000085620.4_tx_56"; exon_id "chr13_31507580_31508002_-"; exonnum "9"; txlen "1507";
chr13	ENSEMBL_gcm37	exon	31507580	31508002	0.0275959955291976	-	.	gene_id "ENSMUSG00000085620.4"; transcript_id "ENSMUSG00000085620.4_tx_57"; exon_id "chr13_31507580_31508002_-"; exonnum "8"; txlen "1449";
chr13	ENSEMBL_gcm37	exon	31507580	31508002	0.0271536772459634	-	.	gene_id "ENSMUSG00000085620.4"; transcript_id "ENSMUSG00000085620.4_tx_59"; exon_id "chr13_31507580_31508002_-"; exonnum "6"; txlen "1277";
chr13	ENSEMBL_gcm37	exon	31507580	31508002	0.0271536772459634	-	.	gene_id "ENSMUSG00000085620.4"; transcript_id "ENSMUSG00000085620.4_tx_60"; exon_id "chr13_31507580_31508002_-"; exonnum "5"; txlen "1219";
chr13	ENSEMBL_gcm37	exon	31507580	31508002	0.0240637091688486	-	.	gene_id "ENSMUSG00000085620.4"; transcript_id "ENSMUSG00000085620.4_tx_64"; exon_id "chr13_31507580_31508002_-"; exonnum "10"; txlen "1740";
chr13	ENSEMBL_gcm37	exon	31507580	31508002	0.0232042981241759	-	.	gene_id "ENSMUSG00000085620.4"; transcript_id "ENSMUSG00000085620.4_tx_66"; exon_id "chr13_31507580_31508002_-"; exonnum "7"; txlen "1257";
chr13	ENSEMBL_gcm37	exon	31507580	31508002	0.0220693175459353	-	.	gene_id "ENSMUSG00000085620.4"; transcript_id "ENSMUSG00000085620.4_tx_67"; exon_id "chr13_31507580_31508002_-"; exonnum "9"; txlen "1533";
chr13	ENSEMBL_gcm37	exon	31507580	31508002	0.0207776171943355	-	.	gene_id "ENSMUSG00000085620.4"; transcript_id "ENSMUSG00000085620.4_tx_77"; exon_id "chr13_31507580_31508002_-"; exonnum "8"; txlen "1825";
chr13	ENSEMBL_gcm37	exon	31507580	31508002	0.0207776171943355	-	.	gene_id "ENSMUSG00000085620.4"; transcript_id "ENSMUSG00000085620.4_tx_78"; exon_id "chr13_31507580_31508002_-"; exonnum "7"; txlen "1767";
chr13	ENSEMBL_gcm37	exon	31507580	31508002	0.0194564162338116	-	.	gene_id "ENSMUSG00000085620.4"; transcript_id "ENSMUSG00000085620.4_tx_82"; exon_id "chr13_31507580_31508002_-"; exonnum "8"; txlen "1475";
chr13	ENSEMBL_gcm37	exon	31507580	31508002	0.017699624372756	-	.	gene_id "ENSMUSG00000085620.4"; transcript_id "ENSMUSG00000085620.4_tx_99"; exon_id "chr13_31507580_31508002_-"; exonnum "5"; txlen "1260";
chr13	HAVANA	transcript	31507580	31592865	0	-	.	gene_id "ENSMUSG00000085620.4"; transcript_id "ENSMUST00000268850.1"; gene_type "lncRNA"; gene_name "G630018N14Rik"; transcript_type "lncRNA"; transcript_name "G630018N14Rik-207"; level 2; mgi_id "MGI:3041239"; tag "TAGENE"; havana_gene "OTTMUSG00000000682.1";
chr13	sragcm37_ss	exon	31508881	31509003	0.369850698660967	-	.	gene_id "ENSMUSG00000085620.4"; transcript_id "ENSMUSG00000085620.4_tx_3"; exon_id "chr13_31508881_31509003_-"; exonnum "1"; txlen "546";
chr13	HAVANA	exon	31509915	31510127	0	-	.	gene_id "ENSMUSG00000085620.4"; transcript_id "ENSMUST00000269461.1"; gene_type "lncRNA"; gene_name "G630018N14Rik"; transcript_type "lncRNA"; transcript_name "G630018N14Rik-241"; exon_number 4; exon_id "ENSMUSE00001534349.1"; level 2; mgi_id "MGI:3041239"; tag "basic"; tag "TAGENE"; havana_gene "OTTMUSG00000000682.1";
chr13	HAVANA	exon	31509915	31510131	0	-	.	gene_id "ENSMUSG00000085620.4"; transcript_id "ENSMUST00000269460.1"; gene_type "lncRNA"; gene_name "G630018N14Rik"; transcript_type "lncRNA"; transcript_name "G630018N14Rik-240"; exon_number 6; exon_id "ENSMUSE00001534360.1"; level 2; mgi_id "MGI:3041239"; tag "basic"; tag "TAGENE"; havana_gene "OTTMUSG00000000682.1";
chr13	HAVANA	transcript	31509915	31512994	0	-	.	gene_id "ENSMUSG00000085620.4"; transcript_id "ENSMUST00000269461.1"; gene_type "lncRNA"; gene_name "G630018N14Rik"; transcript_type "lncRNA"; transcript_name "G630018N14Rik-241"; level 2; mgi_id "MGI:3041239"; tag "basic"; tag "TAGENE"; havana_gene "OTTMUSG00000000682.1";
chr13	HAVANA	transcript	31509915	31513939	0	-	.	gene_id "ENSMUSG00000085620.4"; transcript_id "ENSMUST00000269460.1"; gene_type "lncRNA"; gene_name "G630018N14Rik"; transcript_type "lncRNA"; transcript_name "G630018N14Rik-240"; level 2; mgi_id "MGI:3041239"; tag "basic"; tag "TAGENE"; havana_gene "OTTMUSG00000000682.1";
chr13	HAVANA	exon	31509917	31510127	0	-	.	gene_id "ENSMUSG00000085620.4"; transcript_id "ENSMUST00000129791.3"; gene_type "lncRNA"; gene_name "G630018N14Rik"; transcript_type "lncRNA"; transcript_name "G630018N14Rik-201"; exon_number 4; exon_id "ENSMUSE00000802366.2"; level 2; transcript_support_level "5"; mgi_id "MGI:3041239"; tag "basic"; havana_gene "OTTMUSG00000000682.1"; havana_transcript "OTTMUST00000001308.1";
chr13	HAVANA	transcript	31509917	31514750	0	-	.	gene_id "ENSMUSG00000085620.4"; transcript_id "ENSMUST00000129791.3"; gene_type "lncRNA"; gene_name "G630018N14Rik"; transcript_type "lncRNA"; transcript_name "G630018N14Rik-201"; level 2; transcript_support_level "5"; mgi_id "MGI:3041239"; tag "basic"; havana_gene "OTTMUSG00000000682.1"; havana_transcript "OTTMUST00000001308.1";
chr13	HAVANA	exon	31509927	31510131	0	-	.	gene_id "ENSMUSG00000085620.4"; transcript_id "ENSMUST00000269464.1"; gene_type "lncRNA"; gene_name "G630018N14Rik"; transcript_type "lncRNA"; transcript_name "G630018N14Rik-244"; exon_number 3; exon_id "ENSMUSE00001533197.1"; level 2; mgi_id "MGI:3041239"; tag "TAGENE"; havana_gene "OTTMUSG00000000682.1";
chr13	HAVANA	exon	31509927	31510131	0	-	.	gene_id "ENSMUSG00000085620.4"; transcript_id "ENSMUST00000269463.1"; gene_type "lncRNA"; gene_name "G630018N14Rik"; transcript_type "lncRNA"; transcript_name "G630018N14Rik-243"; exon_number 3; exon_id "ENSMUSE00001533197.1"; level 2; mgi_id "MGI:3041239"; tag "TAGENE"; havana_gene "OTTMUSG00000000682.1";
chr13	HAVANA	exon	31509927	31510131	0	-	.	gene_id "ENSMUSG00000085620.4"; transcript_id "ENSMUST00000269462.1"; gene_type "lncRNA"; gene_name "G630018N14Rik"; transcript_type "lncRNA"; transcript_name "G630018N14Rik-242"; exon_number 3; exon_id "ENSMUSE00001533197.1"; level 2; mgi_id "MGI:3041239"; tag "basic"; tag "TAGENE"; havana_gene "OTTMUSG00000000682.1";
chr13	HAVANA	exon	31509927	31510131	0	-	.	gene_id "ENSMUSG00000085620.4"; transcript_id "ENSMUST00000268851.1"; gene_type "lncRNA"; gene_name "G630018N14Rik"; transcript_type "lncRNA"; transcript_name "G630018N14Rik-208"; exon_number 5; exon_id "ENSMUSE00001533197.1"; level 2; mgi_id "MGI:3041239"; tag "TAGENE"; havana_gene "OTTMUSG00000000682.1";
chr13	HAVANA	transcript	31509927	31512818	0	-	.	gene_id "ENSMUSG00000085620.4"; transcript_id "ENSMUST00000269464.1"; gene_type "lncRNA"; gene_name "G630018N14Rik"; transcript_type "lncRNA"; transcript_name "G630018N14Rik-244"; level 2; mgi_id "MGI:3041239"; tag "TAGENE"; havana_gene "OTTMUSG00000000682.1";
chr13	HAVANA	transcript	31509927	31512932	0	-	.	gene_id "ENSMUSG00000085620.4"; transcript_id "ENSMUST00000269463.1"; gene_type "lncRNA"; gene_name "G630018N14Rik"; transcript_type "lncRNA"; transcript_name "G630018N14Rik-243"; level 2; mgi_id "MGI:3041239"; tag "TAGENE"; havana_gene "OTTMUSG00000000682.1";
chr13	HAVANA	transcript	31509927	31512978	0	-	.	gene_id "ENSMUSG00000085620.4"; transcript_id "ENSMUST00000269462.1"; gene_type "lncRNA"; gene_name "G630018N14Rik"; transcript_type "lncRNA"; transcript_name "G630018N14Rik-242"; level 2; mgi_id "MGI:3041239"; tag "basic"; tag "TAGENE"; havana_gene "OTTMUSG00000000682.1";
chr13	HAVANA	transcript	31509927	31592877	0	-	.	gene_id "ENSMUSG00000085620.4"; transcript_id "ENSMUST00000268851.1"; gene_type "lncRNA"; gene_name "G630018N14Rik"; transcript_type "lncRNA"; transcript_name "G630018N14Rik-208"; level 2; mgi_id "MGI:3041239"; tag "TAGENE"; havana_gene "OTTMUSG00000000682.1";
chr13	HAVANA	exon	31510624	31510885	0	-	.	gene_id "ENSMUSG00000085620.4"; transcript_id "ENSMUST00000269462.1"; gene_type "lncRNA"; gene_name "G630018N14Rik"; transcript_type "lncRNA"; transcript_name "G630018N14Rik-242"; exon_number 2; exon_id "ENSMUSE00001534358.1"; level 2; mgi_id "MGI:3041239"; tag "basic"; tag "TAGENE"; havana_gene "OTTMUSG00000000682.1";
chr13	HAVANA	exon	31510624	31510888	0	-	.	gene_id "ENSMUSG00000085620.4"; transcript_id "ENSMUST00000269464.1"; gene_type "lncRNA"; gene_name "G630018N14Rik"; transcript_type "lncRNA"; transcript_name "G630018N14Rik-244"; exon_number 2; exon_id "ENSMUSE00001533176.1"; level 2; mgi_id "MGI:3041239"; tag "TAGENE"; havana_gene "OTTMUSG00000000682.1";
chr13	HAVANA	exon	31510624	31510888	0	-	.	gene_id "ENSMUSG00000085620.4"; transcript_id "ENSMUST00000268851.1"; gene_type "lncRNA"; gene_name "G630018N14Rik"; transcript_type "lncRNA"; transcript_name "G630018N14Rik-208"; exon_number 4; exon_id "ENSMUSE00001533176.1"; level 2; mgi_id "MGI:3041239"; tag "TAGENE"; havana_gene "OTTMUSG00000000682.1";
chr13	HAVANA	exon	31510624	31510917	0	-	.	gene_id "ENSMUSG00000085620.4"; transcript_id "ENSMUST00000269461.1"; gene_type "lncRNA"; gene_name "G630018N14Rik"; transcript_type "lncRNA"; transcript_name "G630018N14Rik-241"; exon_number 3; exon_id "ENSMUSE00001534350.1"; level 2; mgi_id "MGI:3041239"; tag "basic"; tag "TAGENE"; havana_gene "OTTMUSG00000000682.1";
chr13	HAVANA	exon	31510624	31510917	0	-	.	gene_id "ENSMUSG00000085620.4"; transcript_id "ENSMUST00000269463.1"; gene_type "lncRNA"; gene_name "G630018N14Rik"; transcript_type "lncRNA"; transcript_name "G630018N14Rik-243"; exon_number 2; exon_id "ENSMUSE00001534350.1"; level 2; mgi_id "MGI:3041239"; tag "TAGENE"; havana_gene "OTTMUSG00000000682.1";
chr13	HAVANA	exon	31510624	31511375	0	-	.	gene_id "ENSMUSG00000085620.4"; transcript_id "ENSMUST00000269460.1"; gene_type "lncRNA"; gene_name "G630018N14Rik"; transcript_type "lncRNA"; transcript_name "G630018N14Rik-240"; exon_number 5; exon_id "ENSMUSE00001534359.1"; level 2; mgi_id "MGI:3041239"; tag "basic"; tag "TAGENE"; havana_gene "OTTMUSG00000000682.1";
chr13	HAVANA	exon	31510624	31513129	0	-	.	gene_id "ENSMUSG00000085620.4"; transcript_id "ENSMUST00000129791.3"; gene_type "lncRNA"; gene_name "G630018N14Rik"; transcript_type "lncRNA"; transcript_name "G630018N14Rik-201"; exon_number 3; exon_id "ENSMUSE00000817368.3"; level 2; transcript_support_level "5"; mgi_id "MGI:3041239"; tag "basic"; havana_gene "OTTMUSG00000000682.1"; havana_transcript "OTTMUST00000001308.1";
chr13	HAVANA	exon	31512565	31512678	0	-	.	gene_id "ENSMUSG00000085620.4"; transcript_id "ENSMUST00000269461.1"; gene_type "lncRNA"; gene_name "G630018N14Rik"; transcript_type "lncRNA"; transcript_name "G630018N14Rik-241"; exon_number 2; exon_id "ENSMUSE00001534357.1"; level 2; mgi_id "MGI:3041239"; tag "basic"; tag "TAGENE"; havana_gene "OTTMUSG00000000682.1";
chr13	HAVANA	exon	31512565	31512678	0	-	.	gene_id "ENSMUSG00000085620.4"; transcript_id "ENSMUST00000269460.1"; gene_type "lncRNA"; gene_name "G630018N14Rik"; transcript_type "lncRNA"; transcript_name "G630018N14Rik-240"; exon_number 4; exon_id "ENSMUSE00001534357.1"; level 2; mgi_id "MGI:3041239"; tag "basic"; tag "TAGENE"; havana_gene "OTTMUSG00000000682.1";
chr13	HAVANA	exon	31512565	31512818	0	-	.	gene_id "ENSMUSG00000085620.4"; transcript_id "ENSMUST00000269464.1"; gene_type "lncRNA"; gene_name "G630018N14Rik"; transcript_type "lncRNA"; transcript_name "G630018N14Rik-244"; exon_number 1; exon_id "ENSMUSE00001534353.1"; level 2; mgi_id "MGI:3041239"; tag "TAGENE"; havana_gene "OTTMUSG00000000682.1";
chr13	HAVANA	exon	31512565	31512932	0	-	.	gene_id "ENSMUSG00000085620.4"; transcript_id "ENSMUST00000269463.1"; gene_type "lncRNA"; gene_name "G630018N14Rik"; transcript_type "lncRNA"; transcript_name "G630018N14Rik-243"; exon_number 1; exon_id "ENSMUSE00001534348.1"; level 2; mgi_id "MGI:3041239"; tag "TAGENE"; havana_gene "OTTMUSG00000000682.1";
chr13	HAVANA	exon	31512565	31512978	0	-	.	gene_id "ENSMUSG00000085620.4"; transcript_id "ENSMUST00000269462.1"; gene_type "lncRNA"; gene_name "G630018N14Rik"; transcript_type "lncRNA"; transcript_name "G630018N14Rik-242"; exon_number 1; exon_id "ENSMUSE00001534351.1"; level 2; mgi_id "MGI:3041239"; tag "basic"; tag "TAGENE"; havana_gene "OTTMUSG00000000682.1";
chr13	HAVANA	exon	31512965	31512994	0	-	.	gene_id "ENSMUSG00000085620.4"; transcript_id "ENSMUST00000269461.1"; gene_type "lncRNA"; gene_name "G630018N14Rik"; transcript_type "lncRNA"; transcript_name "G630018N14Rik-241"; exon_number 1; exon_id "ENSMUSE00001534361.1"; level 2; mgi_id "MGI:3041239"; tag "basic"; tag "TAGENE"; havana_gene "OTTMUSG00000000682.1";
chr13	HAVANA	exon	31512965	31513129	0	-	.	gene_id "ENSMUSG00000085620.4"; transcript_id "ENSMUST00000269460.1"; gene_type "lncRNA"; gene_name "G630018N14Rik"; transcript_type "lncRNA"; transcript_name "G630018N14Rik-240"; exon_number 3; exon_id "ENSMUSE00001534354.1"; level 2; mgi_id "MGI:3041239"; tag "basic"; tag "TAGENE"; havana_gene "OTTMUSG00000000682.1";
chr13	ENSEMBL_gcm37	exon	31512965	31513129	0.00742057756940552	-	.	gene_id "ENSMUSG00000085620.4"; transcript_id "ENSMUSG00000085620.4_tx_161"; exon_id "chr13_31512965_31513129_-"; exonnum "10"; txlen "1417";
chr13	ENSEMBL_gcm37	exon	31512965	31513129	0.00742057756940552	-	.	gene_id "ENSMUSG00000085620.4"; transcript_id "ENSMUSG00000085620.4_tx_162"; exon_id "chr13_31512965_31513129_-"; exonnum "6"; txlen "1060";
chr13	ENSEMBL_gcm37	exon	31512965	31513129	0.00742057756940552	-	.	gene_id "ENSMUSG00000085620.4"; transcript_id "ENSMUSG00000085620.4_tx_163"; exon_id "chr13_31512965_31513129_-"; exonnum "14"; txlen "2085";
chr13	ENSEMBL_gcm37	exon	31512965	31513129	0.00742057756940552	-	.	gene_id "ENSMUSG00000085620.4"; transcript_id "ENSMUSG00000085620.4_tx_164"; exon_id "chr13_31512965_31513129_-"; exonnum "7"; txlen "1509";
chr13	ENSEMBL_gcm37	exon	31512965	31513129	0.00742057756940552	-	.	gene_id "ENSMUSG00000085620.4"; transcript_id "ENSMUSG00000085620.4_tx_165"; exon_id "chr13_31512965_31513129_-"; exonnum "6"; txlen "1346";
chr13	HAVANA	exon	31513747	31513805	0	-	.	gene_id "ENSMUSG00000085620.4"; transcript_id "ENSMUST00000269460.1"; gene_type "lncRNA"; gene_name "G630018N14Rik"; transcript_type "lncRNA"; transcript_name "G630018N14Rik-240"; exon_number 2; exon_id "ENSMUSE00000728105.2"; level 2; mgi_id "MGI:3041239"; tag "basic"; tag "TAGENE"; havana_gene "OTTMUSG00000000682.1";
chr13	HAVANA	exon	31513747	31513805	0	-	.	gene_id "ENSMUSG00000085620.4"; transcript_id "ENSMUST00000129791.3"; gene_type "lncRNA"; gene_name "G630018N14Rik"; transcript_type "lncRNA"; transcript_name "G630018N14Rik-201"; exon_number 2; exon_id "ENSMUSE00000728105.2"; level 2; transcript_support_level "5"; mgi_id "MGI:3041239"; tag "basic"; havana_gene "OTTMUSG00000000682.1"; havana_transcript "OTTMUST00000001308.1";
chr13	HAVANA	exon	31513914	31513939	0	-	.	gene_id "ENSMUSG00000085620.4"; transcript_id "ENSMUST00000269460.1"; gene_type "lncRNA"; gene_name "G630018N14Rik"; transcript_type "lncRNA"; transcript_name "G630018N14Rik-240"; exon_number 1; exon_id "ENSMUSE00001534356.1"; level 2; mgi_id "MGI:3041239"; tag "basic"; tag "TAGENE"; havana_gene "OTTMUSG00000000682.1";
chr13	HAVANA	exon	31514708	31514750	0	-	.	gene_id "ENSMUSG00000085620.4"; transcript_id "ENSMUST00000129791.3"; gene_type "lncRNA"; gene_name "G630018N14Rik"; transcript_type "lncRNA"; transcript_name "G630018N14Rik-201"; exon_number 1; exon_id "ENSMUSE00000750919.2"; level 2; transcript_support_level "5"; mgi_id "MGI:3041239"; tag "basic"; havana_gene "OTTMUSG00000000682.1"; havana_transcript "OTTMUST00000001308.1";
chr13	HAVANA	exon	31520677	31520827	0	-	.	gene_id "ENSMUSG00000085620.4"; transcript_id "ENSMUST00000268848.1"; gene_type "lncRNA"; gene_name "G630018N14Rik"; transcript_type "lncRNA"; transcript_name "G630018N14Rik-205"; exon_number 3; exon_id "ENSMUSE00001533172.1"; level 2; mgi_id "MGI:3041239"; tag "basic"; tag "Ensembl_canonical"; tag "GENCODE_Primary"; tag "TAGENE"; havana_gene "OTTMUSG00000000682.1";
chr13	HAVANA	exon	31520677	31520827	0	-	.	gene_id "ENSMUSG00000085620.4"; transcript_id "ENSMUST00000268849.1"; gene_type "lncRNA"; gene_name "G630018N14Rik"; transcript_type "lncRNA"; transcript_name "G630018N14Rik-206"; exon_number 4; exon_id "ENSMUSE00001533172.1"; level 2; mgi_id "MGI:3041239"; tag "TAGENE"; havana_gene "OTTMUSG00000000682.1";
chr13	HAVANA	exon	31520677	31520827	0	-	.	gene_id "ENSMUSG00000085620.4"; transcript_id "ENSMUST00000268850.1"; gene_type "lncRNA"; gene_name "G630018N14Rik"; transcript_type "lncRNA"; transcript_name "G630018N14Rik-207"; exon_number 3; exon_id "ENSMUSE00001533172.1"; level 2; mgi_id "MGI:3041239"; tag "TAGENE"; havana_gene "OTTMUSG00000000682.1";
chr13	HAVANA	exon	31520677	31520827	0	-	.	gene_id "ENSMUSG00000085620.4"; transcript_id "ENSMUST00000268851.1"; gene_type "lncRNA"; gene_name "G630018N14Rik"; transcript_type "lncRNA"; transcript_name "G630018N14Rik-208"; exon_number 3; exon_id "ENSMUSE00001533172.1"; level 2; mgi_id "MGI:3041239"; tag "TAGENE"; havana_gene "OTTMUSG00000000682.1";
chr13	ENSEMBL_gcm37	exon	31520677	31520827	0.0176953319824942	-	.	gene_id "ENSMUSG00000085620.4"; transcript_id "ENSMUSG00000085620.4_tx_101"; exon_id "chr13_31520677_31520827_-"; exonnum "7"; txlen "1434";
chr13	ENSEMBL_gcm37	exon	31520677	31520827	0.0176953319824942	-	.	gene_id "ENSMUSG00000085620.4"; transcript_id "ENSMUSG00000085620.4_tx_102"; exon_id "chr13_31520677_31520827_-"; exonnum "6"; txlen "1376";
chr13	ENSEMBL_gcm37	exon	31520677	31520827	0.0176953319824942	-	.	gene_id "ENSMUSG00000085620.4"; transcript_id "ENSMUSG00000085620.4_tx_103"; exon_id "chr13_31520677_31520827_-"; exonnum "5"; txlen "1179";
chr13	ENSEMBL_gcm37	exon	31520677	31520827	0.0176953319824942	-	.	gene_id "ENSMUSG00000085620.4"; transcript_id "ENSMUSG00000085620.4_tx_104"; exon_id "chr13_31520677_31520827_-"; exonnum "4"; txlen "1121";
chr13	ENSEMBL_gcm37	exon	31520677	31520827	0.0176953319824942	-	.	gene_id "ENSMUSG00000085620.4"; transcript_id "ENSMUSG00000085620.4_tx_105"; exon_id "chr13_31520677_31520827_-"; exonnum "6"; txlen "1412";
chr13	ENSEMBL_gcm37	exon	31520677	31520827	0.0172059790457993	-	.	gene_id "ENSMUSG00000085620.4"; transcript_id "ENSMUSG00000085620.4_tx_107"; exon_id "chr13_31520677_31520827_-"; exonnum "5"; txlen "1621";
chr13	ENSEMBL_gcm37	exon	31520677	31520827	0.0157433677383793	-	.	gene_id "ENSMUSG00000085620.4"; transcript_id "ENSMUSG00000085620.4_tx_113"; exon_id "chr13_31520677_31520827_-"; exonnum "5"; txlen "1158";
chr13	ENSEMBL_gcm37	exon	31520677	31520827	0.0147654885654557	-	.	gene_id "ENSMUSG00000085620.4"; transcript_id "ENSMUSG00000085620.4_tx_114"; exon_id "chr13_31520677_31520827_-"; exonnum "6"; txlen "1242";
chr13	ENSEMBL_gcm37	exon	31520677	31520827	0.0147654885654557	-	.	gene_id "ENSMUSG00000085620.4"; transcript_id "ENSMUSG00000085620.4_tx_115"; exon_id "chr13_31520677_31520827_-"; exonnum "5"; txlen "1184";
chr13	ENSEMBL_gcm37	exon	31520677	31520827	0.0146062847169842	-	.	gene_id "ENSMUSG00000085620.4"; transcript_id "ENSMUSG00000085620.4_tx_117"; exon_id "chr13_31520677_31520827_-"; exonnum "3"; txlen "1220";
chr13	ENSEMBL_gcm37	exon	31520677	31520827	0.0137654998247406	-	.	gene_id "ENSMUSG00000085620.4"; transcript_id "ENSMUSG00000085620.4_tx_118"; exon_id "chr13_31520677_31520827_-"; exonnum "4"; txlen "1100";
chr13	ENSEMBL_gcm37	exon	31520677	31520827	0.0131555691267507	-	.	gene_id "ENSMUSG00000085620.4"; transcript_id "ENSMUSG00000085620.4_tx_119"; exon_id "chr13_31520677_31520827_-"; exonnum "6"; txlen "1880";
chr13	ENSEMBL_gcm37	exon	31520677	31520827	0.0129425100766774	-	.	gene_id "ENSMUSG00000085620.4"; transcript_id "ENSMUSG00000085620.4_tx_120"; exon_id "chr13_31520677_31520827_-"; exonnum "5"; txlen "1511";
chr13	ENSEMBL_gcm37	exon	31520677	31520827	0.0126987022923432	-	.	gene_id "ENSMUSG00000085620.4"; transcript_id "ENSMUSG00000085620.4_tx_121"; exon_id "chr13_31520677_31520827_-"; exonnum "6"; txlen "1510";
chr13	ENSEMBL_gcm37	exon	31520677	31520827	0.0118505250115362	-	.	gene_id "ENSMUSG00000085620.4"; transcript_id "ENSMUSG00000085620.4_tx_122"; exon_id "chr13_31520677_31520827_-"; exonnum "6"; txlen "1322";
chr13	ENSEMBL_gcm37	exon	31520677	31520827	0.0118505250115362	-	.	gene_id "ENSMUSG00000085620.4"; transcript_id "ENSMUSG00000085620.4_tx_123"; exon_id "chr13_31520677_31520827_-"; exonnum "3"; txlen "1118";
chr13	ENSEMBL_gcm37	exon	31520677	31520827	0.0118107450483297	-	.	gene_id "ENSMUSG00000085620.4"; transcript_id "ENSMUSG00000085620.4_tx_124"; exon_id "chr13_31520677_31520827_-"; exonnum "3"; txlen "1637";
chr13	ENSEMBL_gcm37	exon	31520677	31520827	0.0118107450483297	-	.	gene_id "ENSMUSG00000085620.4"; transcript_id "ENSMUSG00000085620.4_tx_125"; exon_id "chr13_31520677_31520827_-"; exonnum "5"; txlen "1928";
chr13	ENSEMBL_gcm37	exon	31520677	31520827	0.011683358718208	-	.	gene_id "ENSMUSG00000085620.4"; transcript_id "ENSMUSG00000085620.4_tx_126"; exon_id "chr13_31520677_31520827_-"; exonnum "4"; txlen "1563";
chr13	ENSEMBL_gcm37	exon	31520677	31520827	0.0108681422522579	-	.	gene_id "ENSMUSG00000085620.4"; transcript_id "ENSMUSG00000085620.4_tx_129"; exon_id "chr13_31520677_31520827_-"; exonnum "6"; txlen "1596";
chr13	ENSEMBL_gcm37	exon	31520677	31520827	0.0106412877654611	-	.	gene_id "ENSMUSG00000085620.4"; transcript_id "ENSMUSG00000085620.4_tx_130"; exon_id "chr13_31520677_31520827_-"; exonnum "6"; txlen "1348";
chr13	ENSEMBL_gcm37	exon	31520677	31520827	0.0106412877654611	-	.	gene_id "ENSMUSG00000085620.4"; transcript_id "ENSMUSG00000085620.4_tx_131"; exon_id "chr13_31520677_31520827_-"; exonnum "3"; txlen "1462";
chr13	ENSEMBL_gcm37	exon	31520677	31520827	0.0101285436574256	-	.	gene_id "ENSMUSG00000085620.4"; transcript_id "ENSMUSG00000085620.4_tx_132"; exon_id "chr13_31520677_31520827_-"; exonnum "7"; txlen "1460";
chr13	ENSEMBL_gcm37	exon	31520677	31520827	0.00966084096813453	-	.	gene_id "ENSMUSG00000085620.4"; transcript_id "ENSMUSG00000085620.4_tx_135"; exon_id "chr13_31520677_31520827_-"; exonnum "8"; txlen "1548";
chr13	ENSEMBL_gcm37	exon	31520677	31520827	0.00957412551983971	-	.	gene_id "ENSMUSG00000085620.4"; transcript_id "ENSMUSG00000085620.4_tx_136"; exon_id "chr13_31520677_31520827_-"; exonnum "8"; txlen "1270";
chr13	ENSEMBL_gcm37	exon	31520677	31520827	0.00957412551983971	-	.	gene_id "ENSMUSG00000085620.4"; transcript_id "ENSMUSG00000085620.4_tx_137"; exon_id "chr13_31520677_31520827_-"; exonnum "5"; txlen "852";
chr13	ENSEMBL_gcm37	exon	31520677	31520827	0.00947974875879237	-	.	gene_id "ENSMUSG00000085620.4"; transcript_id "ENSMUSG00000085620.4_tx_138"; exon_id "chr13_31520677_31520827_-"; exonnum "6"; txlen "1391";
chr13	ENSEMBL_gcm37	exon	31520677	31520827	0.00923067125996834	-	.	gene_id "ENSMUSG00000085620.4"; transcript_id "ENSMUSG00000085620.4_tx_139"; exon_id "chr13_31520677_31520827_-"; exonnum "8"; txlen "1667";
chr13	ENSEMBL_gcm37	exon	31520677	31520827	0.00893384141183422	-	.	gene_id "ENSMUSG00000085620.4"; transcript_id "ENSMUSG00000085620.4_tx_146"; exon_id "chr13_31520677_31520827_-"; exonnum "8"; txlen "1903";
chr13	ENSEMBL_gcm37	exon	31520677	31520827	0.00893384141183422	-	.	gene_id "ENSMUSG00000085620.4"; transcript_id "ENSMUSG00000085620.4_tx_147"; exon_id "chr13_31520677_31520827_-"; exonnum "7"; txlen "1845";
chr13	ENSEMBL_gcm37	exon	31520677	31520827	0.00890469308328662	-	.	gene_id "ENSMUSG00000085620.4"; transcript_id "ENSMUSG00000085620.4_tx_148"; exon_id "chr13_31520677_31520827_-"; exonnum "13"; txlen "2343";
chr13	ENSEMBL_gcm37	exon	31520677	31520827	0.00867477827417235	-	.	gene_id "ENSMUSG00000085620.4"; transcript_id "ENSMUSG00000085620.4_tx_149"; exon_id "chr13_31520677_31520827_-"; exonnum "9"; txlen "2376";
chr13	ENSEMBL_gcm37	exon	31520677	31520827	0.00853130986511521	-	.	gene_id "ENSMUSG00000085620.4"; transcript_id "ENSMUSG00000085620.4_tx_150"; exon_id "chr13_31520677_31520827_-"; exonnum "5"; txlen "1502";
chr13	ENSEMBL_gcm37	exon	31520677	31520827	0.00846466072252587	-	.	gene_id "ENSMUSG00000085620.4"; transcript_id "ENSMUSG00000085620.4_tx_151"; exon_id "chr13_31520677_31520827_-"; exonnum "6"; txlen "1402";
chr13	ENSEMBL_gcm37	exon	31520677	31520827	0.00846466072252587	-	.	gene_id "ENSMUSG00000085620.4"; transcript_id "ENSMUSG00000085620.4_tx_152"; exon_id "chr13_31520677_31520827_-"; exonnum "4"; txlen "1465";
chr13	ENSEMBL_gcm37	exon	31520677	31520827	0.00781541855420394	-	.	gene_id "ENSMUSG00000085620.4"; transcript_id "ENSMUSG00000085620.4_tx_154"; exon_id "chr13_31520677_31520827_-"; exonnum "4"; txlen "1254";
chr13	ENSEMBL_gcm37	exon	31520677	31520827	0.0656285607958696	-	.	gene_id "ENSMUSG00000085620.4"; transcript_id "ENSMUSG00000085620.4_tx_16"; exon_id "chr13_31520677_31520827_-"; exonnum "6"; txlen "1662";
chr13	ENSEMBL_gcm37	exon	31520677	31520827	0.00747264605503015	-	.	gene_id "ENSMUSG00000085620.4"; transcript_id "ENSMUSG00000085620.4_tx_160"; exon_id "chr13_31520677_31520827_-"; exonnum "5"; txlen "908";
chr13	ENSEMBL_gcm37	exon	31520677	31520827	0.00742057756940552	-	.	gene_id "ENSMUSG00000085620.4"; transcript_id "ENSMUSG00000085620.4_tx_161"; exon_id "chr13_31520677_31520827_-"; exonnum "9"; txlen "1417";
chr13	ENSEMBL_gcm37	exon	31520677	31520827	0.00742057756940552	-	.	gene_id "ENSMUSG00000085620.4"; transcript_id "ENSMUSG00000085620.4_tx_162"; exon_id "chr13_31520677_31520827_-"; exonnum "5"; txlen "1060";
chr13	ENSEMBL_gcm37	exon	31520677	31520827	0.00742057756940552	-	.	gene_id "ENSMUSG00000085620.4"; transcript_id "ENSMUSG00000085620.4_tx_163"; exon_id "chr13_31520677_31520827_-"; exonnum "13"; txlen "2085";
chr13	ENSEMBL_gcm37	exon	31520677	31520827	0.00742057756940552	-	.	gene_id "ENSMUSG00000085620.4"; transcript_id "ENSMUSG00000085620.4_tx_164"; exon_id "chr13_31520677_31520827_-"; exonnum "6"; txlen "1509";
chr13	ENSEMBL_gcm37	exon	31520677	31520827	0.00742057756940552	-	.	gene_id "ENSMUSG00000085620.4"; transcript_id "ENSMUSG00000085620.4_tx_165"; exon_id "chr13_31520677_31520827_-"; exonnum "5"; txlen "1346";
chr13	ENSEMBL_gcm37	exon	31520677	31520827	0.00692750398067441	-	.	gene_id "ENSMUSG00000085620.4"; transcript_id "ENSMUSG00000085620.4_tx_167"; exon_id "chr13_31520677_31520827_-"; exonnum "7"; txlen "1659";
chr13	ENSEMBL_gcm37	exon	31520677	31520827	0.0068228507458971	-	.	gene_id "ENSMUSG00000085620.4"; transcript_id "ENSMUSG00000085620.4_tx_169"; exon_id "chr13_31520677_31520827_-"; exonnum "7"; txlen "1075";
chr13	ENSEMBL_gcm37	exon	31520677	31520827	0.0656285607958696	-	.	gene_id "ENSMUSG00000085620.4"; transcript_id "ENSMUSG00000085620.4_tx_17"; exon_id "chr13_31520677_31520827_-"; exonnum "5"; txlen "1604";
chr13	ENSEMBL_gcm37	exon	31520677	31520827	0.0068228507458971	-	.	gene_id "ENSMUSG00000085620.4"; transcript_id "ENSMUSG00000085620.4_tx_170"; exon_id "chr13_31520677_31520827_-"; exonnum "8"; txlen "1138";
chr13	ENSEMBL_gcm37	exon	31520677	31520827	0.0067717285780207	-	.	gene_id "ENSMUSG00000085620.4"; transcript_id "ENSMUSG00000085620.4_tx_172"; exon_id "chr13_31520677_31520827_-"; exonnum "9"; txlen "2350";
chr13	ENSEMBL_gcm37	exon	31520677	31520827	0.0067717285780207	-	.	gene_id "ENSMUSG00000085620.4"; transcript_id "ENSMUSG00000085620.4_tx_173"; exon_id "chr13_31520677_31520827_-"; exonnum "5"; txlen "1804";
chr13	ENSEMBL_gcm37	exon	31520677	31520827	0.00656192691908508	-	.	gene_id "ENSMUSG00000085620.4"; transcript_id "ENSMUSG00000085620.4_tx_174"; exon_id "chr13_31520677_31520827_-"; exonnum "4"; txlen "1496";
chr13	ENSEMBL_gcm37	exon	31520677	31520827	0.006369892971442	-	.	gene_id "ENSMUSG00000085620.4"; transcript_id "ENSMUSG00000085620.4_tx_175"; exon_id "chr13_31520677_31520827_-"; exonnum "9"; txlen "2084";
chr13	ENSEMBL_gcm37	exon	31520677	31520827	0.00630082784292978	-	.	gene_id "ENSMUSG00000085620.4"; transcript_id "ENSMUSG00000085620.4_tx_176"; exon_id "chr13_31520677_31520827_-"; exonnum "7"; txlen "1475";
chr13	ENSEMBL_gcm37	exon	31520677	31520827	0.00590565806175341	-	.	gene_id "ENSMUSG00000085620.4"; transcript_id "ENSMUSG00000085620.4_tx_192"; exon_id "chr13_31520677_31520827_-"; exonnum "7"; txlen "1829";
chr13	ENSEMBL_gcm37	exon	31520677	31520827	0.00584815778219751	-	.	gene_id "ENSMUSG00000085620.4"; transcript_id "ENSMUSG00000085620.4_tx_193"; exon_id "chr13_31520677_31520827_-"; exonnum "7"; txlen "812";
chr13	ENSEMBL_gcm37	exon	31520677	31520827	0.00584815778219751	-	.	gene_id "ENSMUSG00000085620.4"; transcript_id "ENSMUSG00000085620.4_tx_197"; exon_id "chr13_31520677_31520827_-"; exonnum "8"; txlen "1030";
chr13	ENSEMBL_gcm37	exon	31520677	31520827	0.0524639967427084	-	.	gene_id "ENSMUSG00000085620.4"; transcript_id "ENSMUSG00000085620.4_tx_20"; exon_id "chr13_31520677_31520827_-"; exonnum "4"; txlen "1429";
chr13	ENSEMBL_gcm37	exon	31520677	31520827	0.00584815778219751	-	.	gene_id "ENSMUSG00000085620.4"; transcript_id "ENSMUSG00000085620.4_tx_204"; exon_id "chr13_31520677_31520827_-"; exonnum "9"; txlen "1356";
chr13	ENSEMBL_gcm37	exon	31520677	31520827	0.00584815778219751	-	.	gene_id "ENSMUSG00000085620.4"; transcript_id "ENSMUSG00000085620.4_tx_205"; exon_id "chr13_31520677_31520827_-"; exonnum "6"; txlen "749";
chr13	ENSEMBL_gcm37	exon	31520677	31520827	0.00584385700948605	-	.	gene_id "ENSMUSG00000085620.4"; transcript_id "ENSMUSG00000085620.4_tx_206"; exon_id "chr13_31520677_31520827_-"; exonnum "6"; txlen "1445";
chr13	ENSEMBL_gcm37	exon	31520677	31520827	0.00572456585241125	-	.	gene_id "ENSMUSG00000085620.4"; transcript_id "ENSMUSG00000085620.4_tx_207"; exon_id "chr13_31520677_31520827_-"; exonnum "5"; txlen "1351";
chr13	ENSEMBL_gcm37	exon	31520677	31520827	0.0505611863346282	-	.	gene_id "ENSMUSG00000085620.4"; transcript_id "ENSMUSG00000085620.4_tx_21"; exon_id "chr13_31520677_31520827_-"; exonnum "3"; txlen "1371";
chr13	ENSEMBL_gcm37	exon	31520677	31520827	0.0486747015612356	-	.	gene_id "ENSMUSG00000085620.4"; transcript_id "ENSMUSG00000085620.4_tx_23"; exon_id "chr13_31520677_31520827_-"; exonnum "5"; txlen "1662";
chr13	ENSEMBL_gcm37	exon	31520677	31520827	0.0457917787384687	-	.	gene_id "ENSMUSG00000085620.4"; transcript_id "ENSMUSG00000085620.4_tx_24"; exon_id "chr13_31520677_31520827_-"; exonnum "5"; txlen "1303";
chr13	ENSEMBL_gcm37	exon	31520677	31520827	0.0448509436015342	-	.	gene_id "ENSMUSG00000085620.4"; transcript_id "ENSMUSG00000085620.4_tx_33"; exon_id "chr13_31520677_31520827_-"; exonnum "8"; txlen "2221";
chr13	ENSEMBL_gcm37	exon	31520677	31520827	0.0439206160633327	-	.	gene_id "ENSMUSG00000085620.4"; transcript_id "ENSMUSG00000085620.4_tx_38"; exon_id "chr13_31520677_31520827_-"; exonnum "4"; txlen "1245";
chr13	ENSEMBL_gcm37	exon	31520677	31520827	0.0395921808106521	-	.	gene_id "ENSMUSG00000085620.4"; transcript_id "ENSMUSG00000085620.4_tx_39"; exon_id "chr13_31520677_31520827_-"; exonnum "10"; txlen "2024";
chr13	ENSEMBL_gcm37	exon	31520677	31520827	0.21278893478067	-	.	gene_id "ENSMUSG00000085620.4"; transcript_id "ENSMUSG00000085620.4_tx_4"; exon_id "chr13_31520677_31520827_-"; exonnum "4"; txlen "1085";
chr13	ENSEMBL_gcm37	exon	31520677	31520827	0.0395921808106521	-	.	gene_id "ENSMUSG00000085620.4"; transcript_id "ENSMUSG00000085620.4_tx_40"; exon_id "chr13_31520677_31520827_-"; exonnum "9"; txlen "1961";
chr13	ENSEMBL_gcm37	exon	31520677	31520827	0.037390734934527	-	.	gene_id "ENSMUSG00000085620.4"; transcript_id "ENSMUSG00000085620.4_tx_41"; exon_id "chr13_31520677_31520827_-"; exonnum "6"; txlen "1536";
chr13	ENSEMBL_gcm37	exon	31520677	31520827	0.0354763015594094	-	.	gene_id "ENSMUSG00000085620.4"; transcript_id "ENSMUSG00000085620.4_tx_42"; exon_id "chr13_31520677_31520827_-"; exonnum "6"; txlen "1252";
chr13	ENSEMBL_gcm37	exon	31520677	31520827	0.0333205613816089	-	.	gene_id "ENSMUSG00000085620.4"; transcript_id "ENSMUSG00000085620.4_tx_43"; exon_id "chr13_31520677_31520827_-"; exonnum "5"; txlen "1194";
chr13	ENSEMBL_gcm37	exon	31520677	31520827	0.0306874877273655	-	.	gene_id "ENSMUSG00000085620.4"; transcript_id "ENSMUSG00000085620.4_tx_44"; exon_id "chr13_31520677_31520827_-"; exonnum "13"; txlen "2641";
chr13	ENSEMBL_gcm37	exon	31520677	31520827	0.0306874877273655	-	.	gene_id "ENSMUSG00000085620.4"; transcript_id "ENSMUSG00000085620.4_tx_45"; exon_id "chr13_31520677_31520827_-"; exonnum "12"; txlen "2578";
chr13	ENSEMBL_gcm37	exon	31520677	31520827	0.0306874877273655	-	.	gene_id "ENSMUSG00000085620.4"; transcript_id "ENSMUSG00000085620.4_tx_46"; exon_id "chr13_31520677_31520827_-"; exonnum "12"; txlen "2600";
chr13	ENSEMBL_gcm37	exon	31520677	31520827	0.0306874877273655	-	.	gene_id "ENSMUSG00000085620.4"; transcript_id "ENSMUSG00000085620.4_tx_47"; exon_id "chr13_31520677_31520827_-"; exonnum "11"; txlen "2082";
chr13	ENSEMBL_gcm37	exon	31520677	31520827	0.0306874877273655	-	.	gene_id "ENSMUSG00000085620.4"; transcript_id "ENSMUSG00000085620.4_tx_48"; exon_id "chr13_31520677_31520827_-"; exonnum "11"; txlen "2537";
chr13	ENSEMBL_gcm37	exon	31520677	31520827	0.0306874877273655	-	.	gene_id "ENSMUSG00000085620.4"; transcript_id "ENSMUSG00000085620.4_tx_49"; exon_id "chr13_31520677_31520827_-"; exonnum "10"; txlen "2019";
chr13	ENSEMBL_gcm37	exon	31520677	31520827	0.211032613904943	-	.	gene_id "ENSMUSG00000085620.4"; transcript_id "ENSMUSG00000085620.4_tx_5"; exon_id "chr13_31520677_31520827_-"; exonnum "3"; txlen "1027";
chr13	ENSEMBL_gcm37	exon	31520677	31520827	0.0306874877273655	-	.	gene_id "ENSMUSG00000085620.4"; transcript_id "ENSMUSG00000085620.4_tx_50"; exon_id "chr13_31520677_31520827_-"; exonnum "10"; txlen "2041";
chr13	ENSEMBL_gcm37	exon	31520677	31520827	0.0306874877273655	-	.	gene_id "ENSMUSG00000085620.4"; transcript_id "ENSMUSG00000085620.4_tx_51"; exon_id "chr13_31520677_31520827_-"; exonnum "9"; txlen "1978";
chr13	ENSEMBL_gcm37	exon	31520677	31520827	0.0306874877273655	-	.	gene_id "ENSMUSG00000085620.4"; transcript_id "ENSMUSG00000085620.4_tx_52"; exon_id "chr13_31520677_31520827_-"; exonnum "9"; txlen "1983";
chr13	ENSEMBL_gcm37	exon	31520677	31520827	0.0306874877273655	-	.	gene_id "ENSMUSG00000085620.4"; transcript_id "ENSMUSG00000085620.4_tx_53"; exon_id "chr13_31520677_31520827_-"; exonnum "8"; txlen "1920";
chr13	ENSEMBL_gcm37	exon	31520677	31520827	0.0292126825798225	-	.	gene_id "ENSMUSG00000085620.4"; transcript_id "ENSMUSG00000085620.4_tx_54"; exon_id "chr13_31520677_31520827_-"; exonnum "7"; txlen "1315";
chr13	ENSEMBL_gcm37	exon	31520677	31520827	0.0278386804395655	-	.	gene_id "ENSMUSG00000085620.4"; transcript_id "ENSMUSG00000085620.4_tx_55"; exon_id "chr13_31520677_31520827_-"; exonnum "7"; txlen "1485";
chr13	ENSEMBL_gcm37	exon	31520677	31520827	0.0275959955291976	-	.	gene_id "ENSMUSG00000085620.4"; transcript_id "ENSMUSG00000085620.4_tx_56"; exon_id "chr13_31520677_31520827_-"; exonnum "8"; txlen "1507";
chr13	ENSEMBL_gcm37	exon	31520677	31520827	0.0275959955291976	-	.	gene_id "ENSMUSG00000085620.4"; transcript_id "ENSMUSG00000085620.4_tx_57"; exon_id "chr13_31520677_31520827_-"; exonnum "7"; txlen "1449";
chr13	ENSEMBL_gcm37	exon	31520677	31520827	0.0273255900416302	-	.	gene_id "ENSMUSG00000085620.4"; transcript_id "ENSMUSG00000085620.4_tx_58"; exon_id "chr13_31520677_31520827_-"; exonnum "5"; txlen "1647";
chr13	ENSEMBL_gcm37	exon	31520677	31520827	0.0271536772459634	-	.	gene_id "ENSMUSG00000085620.4"; transcript_id "ENSMUSG00000085620.4_tx_59"; exon_id "chr13_31520677_31520827_-"; exonnum "5"; txlen "1277";
chr13	ENSEMBL_gcm37	exon	31520677	31520827	0.0271536772459634	-	.	gene_id "ENSMUSG00000085620.4"; transcript_id "ENSMUSG00000085620.4_tx_60"; exon_id "chr13_31520677_31520827_-"; exonnum "4"; txlen "1219";
chr13	ENSEMBL_gcm37	exon	31520677	31520827	0.0240637091688486	-	.	gene_id "ENSMUSG00000085620.4"; transcript_id "ENSMUSG00000085620.4_tx_64"; exon_id "chr13_31520677_31520827_-"; exonnum "9"; txlen "1740";
chr13	ENSEMBL_gcm37	exon	31520677	31520827	0.0232042981241759	-	.	gene_id "ENSMUSG00000085620.4"; transcript_id "ENSMUSG00000085620.4_tx_66"; exon_id "chr13_31520677_31520827_-"; exonnum "6"; txlen "1257";
chr13	ENSEMBL_gcm37	exon	31520677	31520827	0.0220693175459353	-	.	gene_id "ENSMUSG00000085620.4"; transcript_id "ENSMUSG00000085620.4_tx_67"; exon_id "chr13_31520677_31520827_-"; exonnum "8"; txlen "1533";
chr13	ENSEMBL_gcm37	exon	31520677	31520827	0.0207776171943355	-	.	gene_id "ENSMUSG00000085620.4"; transcript_id "ENSMUSG00000085620.4_tx_77"; exon_id "chr13_31520677_31520827_-"; exonnum "7"; txlen "1825";
chr13	ENSEMBL_gcm37	exon	31520677	31520827	0.0207776171943355	-	.	gene_id "ENSMUSG00000085620.4"; transcript_id "ENSMUSG00000085620.4_tx_78"; exon_id "chr13_31520677_31520827_-"; exonnum "6"; txlen "1767";
chr13	ENSEMBL_gcm37	exon	31520677	31520827	0.0194564162338116	-	.	gene_id "ENSMUSG00000085620.4"; transcript_id "ENSMUSG00000085620.4_tx_82"; exon_id "chr13_31520677_31520827_-"; exonnum "7"; txlen "1475";
chr13	ENSEMBL_gcm37	exon	31520677	31520827	0.0193536898399185	-	.	gene_id "ENSMUSG00000085620.4"; transcript_id "ENSMUSG00000085620.4_tx_83"; exon_id "chr13_31520677_31520827_-"; exonnum "5"; txlen "1538";
chr13	ENSEMBL_gcm37	exon	31520677	31520827	0.0193530623441412	-	.	gene_id "ENSMUSG00000085620.4"; transcript_id "ENSMUSG00000085620.4_tx_84"; exon_id "chr13_31520677_31520827_-"; exonnum "4"; txlen "1589";
chr13	ENSEMBL_gcm37	exon	31520677	31520827	0.0181600845960513	-	.	gene_id "ENSMUSG00000085620.4"; transcript_id "ENSMUSG00000085620.4_tx_94"; exon_id "chr13_31520677_31520827_-"; exonnum "4"; txlen "1278";
chr13	ENSEMBL_gcm37	exon	31520677	31520827	0.0181600845960513	-	.	gene_id "ENSMUSG00000085620.4"; transcript_id "ENSMUSG00000085620.4_tx_95"; exon_id "chr13_31520677_31520827_-"; exonnum "4"; txlen "1695";
chr13	ENSEMBL_gcm37	exon	31520677	31520827	0.017699624372756	-	.	gene_id "ENSMUSG00000085620.4"; transcript_id "ENSMUSG00000085620.4_tx_99"; exon_id "chr13_31520677_31520827_-"; exonnum "4"; txlen "1260";
chr13	HAVANA	exon	31533874	31534131	0	-	.	gene_id "ENSMUSG00000085620.4"; transcript_id "ENSMUST00000268882.1"; gene_type "lncRNA"; gene_name "G630018N14Rik"; transcript_type "lncRNA"; transcript_name "G630018N14Rik-239"; exon_number 2; exon_id "ENSMUSE00001533201.1"; level 2; mgi_id "MGI:3041239"; tag "TAGENE"; havana_gene "OTTMUSG00000000682.1";
chr13	HAVANA	transcript	31533874	31536376	0	-	.	gene_id "ENSMUSG00000085620.4"; transcript_id "ENSMUST00000268882.1"; gene_type "lncRNA"; gene_name "G630018N14Rik"; transcript_type "lncRNA"; transcript_name "G630018N14Rik-239"; level 2; mgi_id "MGI:3041239"; tag "TAGENE"; havana_gene "OTTMUSG00000000682.1";
chr13	HAVANA	exon	31533877	31534131	0	-	.	gene_id "ENSMUSG00000085620.4"; transcript_id "ENSMUST00000268854.1"; gene_type "lncRNA"; gene_name "G630018N14Rik"; transcript_type "lncRNA"; transcript_name "G630018N14Rik-211"; exon_number 3; exon_id "ENSMUSE00001533174.1"; level 2; mgi_id "MGI:3041239"; tag "TAGENE"; havana_gene "OTTMUSG00000000682.1";
chr13	ENSEMBL_gcm37	exon	31533877	31534131	0.0685967918236318	-	.	gene_id "ENSMUSG00000085620.4"; transcript_id "ENSMUSG00000085620.4_tx_10"; exon_id "chr13_31533877_31534131_-"; exonnum "9"; txlen "1664";
chr13	ENSEMBL_gcm37	exon	31533877	31534131	0.017699624372756	-	.	gene_id "ENSMUSG00000085620.4"; transcript_id "ENSMUSG00000085620.4_tx_100"; exon_id "chr13_31533877_31534131_-"; exonnum "4"; txlen "941";
chr13	ENSEMBL_gcm37	exon	31533877	31534131	0.0163252706526921	-	.	gene_id "ENSMUSG00000085620.4"; transcript_id "ENSMUSG00000085620.4_tx_109"; exon_id "chr13_31533877_31534131_-"; exonnum "9"; txlen "1459";
chr13	ENSEMBL_gcm37	exon	31533877	31534131	0.0685967918236318	-	.	gene_id "ENSMUSG00000085620.4"; transcript_id "ENSMUSG00000085620.4_tx_11"; exon_id "chr13_31533877_31534131_-"; exonnum "10"; txlen "1700";
chr13	ENSEMBL_gcm37	exon	31533877	31534131	0.0163252706526921	-	.	gene_id "ENSMUSG00000085620.4"; transcript_id "ENSMUSG00000085620.4_tx_110"; exon_id "chr13_31533877_31534131_-"; exonnum "8"; txlen "1396";
chr13	ENSEMBL_gcm37	exon	31533877	31534131	0.0163252706526921	-	.	gene_id "ENSMUSG00000085620.4"; transcript_id "ENSMUSG00000085620.4_tx_111"; exon_id "chr13_31533877_31534131_-"; exonnum "7"; txlen "1355";
chr13	ENSEMBL_gcm37	exon	31533877	31534131	0.0685967918236318	-	.	gene_id "ENSMUSG00000085620.4"; transcript_id "ENSMUSG00000085620.4_tx_12"; exon_id "chr13_31533877_31534131_-"; exonnum "8"; txlen "1601";
chr13	ENSEMBL_gcm37	exon	31533877	31534131	0.0111852645682506	-	.	gene_id "ENSMUSG00000085620.4"; transcript_id "ENSMUSG00000085620.4_tx_127"; exon_id "chr13_31533877_31534131_-"; exonnum "3"; txlen "618";
chr13	ENSEMBL_gcm37	exon	31533877	31534131	0.0685967918236318	-	.	gene_id "ENSMUSG00000085620.4"; transcript_id "ENSMUSG00000085620.4_tx_14"; exon_id "chr13_31533877_31534131_-"; exonnum "9"; txlen "1659";
chr13	ENSEMBL_gcm37	exon	31533877	31534131	0.00909713432786279	-	.	gene_id "ENSMUSG00000085620.4"; transcript_id "ENSMUSG00000085620.4_tx_140"; exon_id "chr13_31533877_31534131_-"; exonnum "10"; txlen "1432";
chr13	ENSEMBL_gcm37	exon	31533877	31534131	0.00909713432786279	-	.	gene_id "ENSMUSG00000085620.4"; transcript_id "ENSMUSG00000085620.4_tx_141"; exon_id "chr13_31533877_31534131_-"; exonnum "9"; txlen "1391";
chr13	ENSEMBL_gcm37	exon	31533877	31534131	0.00909713432786279	-	.	gene_id "ENSMUSG00000085620.4"; transcript_id "ENSMUSG00000085620.4_tx_143"; exon_id "chr13_31533877_31534131_-"; exonnum "9"; txlen "1369";
chr13	ENSEMBL_gcm37	exon	31533877	31534131	0.00909713432786279	-	.	gene_id "ENSMUSG00000085620.4"; transcript_id "ENSMUSG00000085620.4_tx_144"; exon_id "chr13_31533877_31534131_-"; exonnum "8"; txlen "1328";
chr13	ENSEMBL_gcm37	exon	31533877	31534131	0.00767024756936892	-	.	gene_id "ENSMUSG00000085620.4"; transcript_id "ENSMUSG00000085620.4_tx_158"; exon_id "chr13_31533877_31534131_-"; exonnum "8"; txlen "859";
chr13	ENSEMBL_gcm37	exon	31533877	31534131	0.00767024756936892	-	.	gene_id "ENSMUSG00000085620.4"; transcript_id "ENSMUSG00000085620.4_tx_159"; exon_id "chr13_31533877_31534131_-"; exonnum "7"; txlen "818";
chr13	ENSEMBL_gcm37	exon	31533877	31534131	0.00584815778219751	-	.	gene_id "ENSMUSG00000085620.4"; transcript_id "ENSMUSG00000085620.4_tx_194"; exon_id "chr13_31533877_31534131_-"; exonnum "11"; txlen "1842";
chr13	ENSEMBL_gcm37	exon	31533877	31534131	0.00584815778219751	-	.	gene_id "ENSMUSG00000085620.4"; transcript_id "ENSMUSG00000085620.4_tx_195"; exon_id "chr13_31533877_31534131_-"; exonnum "12"; txlen "1883";
chr13	ENSEMBL_gcm37	exon	31533877	31534131	0.00584815778219751	-	.	gene_id "ENSMUSG00000085620.4"; transcript_id "ENSMUSG00000085620.4_tx_196"; exon_id "chr13_31533877_31534131_-"; exonnum "9"; txlen "1283";
chr13	ENSEMBL_gcm37	exon	31533877	31534131	0.00584815778219751	-	.	gene_id "ENSMUSG00000085620.4"; transcript_id "ENSMUSG00000085620.4_tx_199"; exon_id "chr13_31533877_31534131_-"; exonnum "10"; txlen "1324";
chr13	ENSEMBL_gcm37	exon	31533877	31534131	0.00584815778219751	-	.	gene_id "ENSMUSG00000085620.4"; transcript_id "ENSMUSG00000085620.4_tx_200"; exon_id "chr13_31533877_31534131_-"; exonnum "10"; txlen "1609";
chr13	ENSEMBL_gcm37	exon	31533877	31534131	0.00584815778219751	-	.	gene_id "ENSMUSG00000085620.4"; transcript_id "ENSMUSG00000085620.4_tx_202"; exon_id "chr13_31533877_31534131_-"; exonnum "11"; txlen "1650";
chr13	ENSEMBL_gcm37	exon	31533877	31534131	0.0448509436015342	-	.	gene_id "ENSMUSG00000085620.4"; transcript_id "ENSMUSG00000085620.4_tx_26"; exon_id "chr13_31533877_31534131_-"; exonnum "13"; txlen "2322";
chr13	ENSEMBL_gcm37	exon	31533877	31534131	0.0448509436015342	-	.	gene_id "ENSMUSG00000085620.4"; transcript_id "ENSMUSG00000085620.4_tx_28"; exon_id "chr13_31533877_31534131_-"; exonnum "12"; txlen "2281";
chr13	ENSEMBL_gcm37	exon	31533877	31534131	0.0448509436015342	-	.	gene_id "ENSMUSG00000085620.4"; transcript_id "ENSMUSG00000085620.4_tx_29"; exon_id "chr13_31533877_31534131_-"; exonnum "12"; txlen "2259";
chr13	ENSEMBL_gcm37	exon	31533877	31534131	0.0448509436015342	-	.	gene_id "ENSMUSG00000085620.4"; transcript_id "ENSMUSG00000085620.4_tx_31"; exon_id "chr13_31533877_31534131_-"; exonnum "11"; txlen "2218";
chr13	ENSEMBL_gcm37	exon	31533877	31534131	0.0448509436015342	-	.	gene_id "ENSMUSG00000085620.4"; transcript_id "ENSMUSG00000085620.4_tx_34"; exon_id "chr13_31533877_31534131_-"; exonnum "10"; txlen "1722";
chr13	ENSEMBL_gcm37	exon	31533877	31534131	0.0906577290456305	-	.	gene_id "ENSMUSG00000085620.4"; transcript_id "ENSMUSG00000085620.4_tx_6"; exon_id "chr13_31533877_31534131_-"; exonnum "2"; txlen "539";
chr13	ENSEMBL_gcm37	exon	31533877	31534131	0.0207776171943355	-	.	gene_id "ENSMUSG00000085620.4"; transcript_id "ENSMUSG00000085620.4_tx_68"; exon_id "chr13_31533877_31534131_-"; exonnum "11"; txlen "1868";
chr13	ENSEMBL_gcm37	exon	31533877	31534131	0.0207776171943355	-	.	gene_id "ENSMUSG00000085620.4"; transcript_id "ENSMUSG00000085620.4_tx_69"; exon_id "chr13_31533877_31534131_-"; exonnum "10"; txlen "1805";
chr13	ENSEMBL_gcm37	exon	31533877	31534131	0.0685967918236318	-	.	gene_id "ENSMUSG00000085620.4"; transcript_id "ENSMUSG00000085620.4_tx_7"; exon_id "chr13_31533877_31534131_-"; exonnum "10"; txlen "1705";
chr13	ENSEMBL_gcm37	exon	31533877	31534131	0.0207776171943355	-	.	gene_id "ENSMUSG00000085620.4"; transcript_id "ENSMUSG00000085620.4_tx_70"; exon_id "chr13_31533877_31534131_-"; exonnum "10"; txlen "1827";
chr13	ENSEMBL_gcm37	exon	31533877	31534131	0.0207776171943355	-	.	gene_id "ENSMUSG00000085620.4"; transcript_id "ENSMUSG00000085620.4_tx_71"; exon_id "chr13_31533877_31534131_-"; exonnum "9"; txlen "1764";
chr13	ENSEMBL_gcm37	exon	31533877	31534131	0.0207776171943355	-	.	gene_id "ENSMUSG00000085620.4"; transcript_id "ENSMUSG00000085620.4_tx_72"; exon_id "chr13_31533877_31534131_-"; exonnum "11"; txlen "1863";
chr13	ENSEMBL_gcm37	exon	31533877	31534131	0.0207776171943355	-	.	gene_id "ENSMUSG00000085620.4"; transcript_id "ENSMUSG00000085620.4_tx_74"; exon_id "chr13_31533877_31534131_-"; exonnum "10"; txlen "1822";
chr13	ENSEMBL_gcm37	exon	31533877	31534131	0.0685967918236318	-	.	gene_id "ENSMUSG00000085620.4"; transcript_id "ENSMUSG00000085620.4_tx_8"; exon_id "chr13_31533877_31534131_-"; exonnum "11"; txlen "1763";
chr13	ENSEMBL_gcm37	exon	31533877	31534131	0.0195385463855098	-	.	gene_id "ENSMUSG00000085620.4"; transcript_id "ENSMUSG00000085620.4_tx_80"; exon_id "chr13_31533877_31534131_-"; exonnum "4"; txlen "766";
chr13	ENSEMBL_gcm37	exon	31533877	31534131	0.0195385463855098	-	.	gene_id "ENSMUSG00000085620.4"; transcript_id "ENSMUSG00000085620.4_tx_81"; exon_id "chr13_31533877_31534131_-"; exonnum "3"; txlen "708";
chr13	ENSEMBL_gcm37	exon	31533877	31534131	0.0192935016804544	-	.	gene_id "ENSMUSG00000085620.4"; transcript_id "ENSMUSG00000085620.4_tx_85"; exon_id "chr13_31533877_31534131_-"; exonnum "11"; txlen "1803";
chr13	ENSEMBL_gcm37	exon	31533877	31534131	0.0192935016804544	-	.	gene_id "ENSMUSG00000085620.4"; transcript_id "ENSMUSG00000085620.4_tx_86"; exon_id "chr13_31533877_31534131_-"; exonnum "10"; txlen "1762";
chr13	ENSEMBL_gcm37	exon	31533877	31534131	0.0192935016804544	-	.	gene_id "ENSMUSG00000085620.4"; transcript_id "ENSMUSG00000085620.4_tx_87"; exon_id "chr13_31533877_31534131_-"; exonnum "12"; txlen "1861";
chr13	ENSEMBL_gcm37	exon	31533877	31534131	0.0192935016804544	-	.	gene_id "ENSMUSG00000085620.4"; transcript_id "ENSMUSG00000085620.4_tx_88"; exon_id "chr13_31533877_31534131_-"; exonnum "12"; txlen "1966";
chr13	ENSEMBL_gcm37	exon	31533877	31534131	0.0192935016804544	-	.	gene_id "ENSMUSG00000085620.4"; transcript_id "ENSMUSG00000085620.4_tx_89"; exon_id "chr13_31533877_31534131_-"; exonnum "13"; txlen "2024";
chr13	ENSEMBL_gcm37	exon	31533877	31534131	0.0685967918236318	-	.	gene_id "ENSMUSG00000085620.4"; transcript_id "ENSMUSG00000085620.4_tx_9"; exon_id "chr13_31533877_31534131_-"; exonnum "9"; txlen "1642";
chr13	ENSEMBL_gcm37	exon	31533877	31534131	0.0192935016804544	-	.	gene_id "ENSMUSG00000085620.4"; transcript_id "ENSMUSG00000085620.4_tx_90"; exon_id "chr13_31533877_31534131_-"; exonnum "11"; txlen "1517";
chr13	ENSEMBL_gcm37	exon	31533877	31534131	0.0192935016804544	-	.	gene_id "ENSMUSG00000085620.4"; transcript_id "ENSMUSG00000085620.4_tx_91"; exon_id "chr13_31533877_31534131_-"; exonnum "11"; txlen "1925";
chr13	ENSEMBL_gcm37	exon	31533877	31534131	0.0192935016804544	-	.	gene_id "ENSMUSG00000085620.4"; transcript_id "ENSMUSG00000085620.4_tx_92"; exon_id "chr13_31533877_31534131_-"; exonnum "10"; txlen "1476";
chr13	ENSEMBL_gcm37	exon	31533877	31534131	0.017699624372756	-	.	gene_id "ENSMUSG00000085620.4"; transcript_id "ENSMUSG00000085620.4_tx_97"; exon_id "chr13_31533877_31534131_-"; exonnum "5"; txlen "999";
chr13	HAVANA	transcript	31533877	31583723	0	-	.	gene_id "ENSMUSG00000085620.4"; transcript_id "ENSMUST00000268854.1"; gene_type "lncRNA"; gene_name "G630018N14Rik"; transcript_type "lncRNA"; transcript_name "G630018N14Rik-211"; level 2; mgi_id "MGI:3041239"; tag "TAGENE"; havana_gene "OTTMUSG00000000682.1";
chr13	HAVANA	exon	31533884	31534131	0	-	.	gene_id "ENSMUSG00000085620.4"; transcript_id "ENSMUST00000148552.2"; gene_type "lncRNA"; gene_name "G630018N14Rik"; transcript_type "lncRNA"; transcript_name "G630018N14Rik-203"; exon_number 3; exon_id "ENSMUSE00000727883.2"; level 2; transcript_support_level "3"; mgi_id "MGI:3041239"; havana_gene "OTTMUSG00000000682.1"; havana_transcript "OTTMUST00000162792.1";
chr13	HAVANA	transcript	31533884	31551671	0	-	.	gene_id "ENSMUSG00000085620.4"; transcript_id "ENSMUST00000148552.2"; gene_type "lncRNA"; gene_name "G630018N14Rik"; transcript_type "lncRNA"; transcript_name "G630018N14Rik-203"; level 2; transcript_support_level "3"; mgi_id "MGI:3041239"; havana_gene "OTTMUSG00000000682.1"; havana_transcript "OTTMUST00000162792.1";
chr13	HAVANA	exon	31536312	31536376	0	-	.	gene_id "ENSMUSG00000085620.4"; transcript_id "ENSMUST00000268882.1"; gene_type "lncRNA"; gene_name "G630018N14Rik"; transcript_type "lncRNA"; transcript_name "G630018N14Rik-239"; exon_number 1; exon_id "ENSMUSE00001533192.1"; level 2; mgi_id "MGI:3041239"; tag "TAGENE"; havana_gene "OTTMUSG00000000682.1";
chr13	HAVANA	exon	31539577	31539693	0	-	.	gene_id "ENSMUSG00000085620.4"; transcript_id "ENSMUST00000268852.1"; gene_type "lncRNA"; gene_name "G630018N14Rik"; transcript_type "lncRNA"; transcript_name "G630018N14Rik-209"; exon_number 6; exon_id "ENSMUSE00001533166.1"; level 2; mgi_id "MGI:3041239"; tag "basic"; tag "TAGENE"; havana_gene "OTTMUSG00000000682.1";
chr13	ENSEMBL_gcm37	exon	31539577	31539693	0.0060694668364123	-	.	gene_id "ENSMUSG00000085620.4"; transcript_id "ENSMUSG00000085620.4_tx_177"; exon_id "chr13_31539577_31539693_-"; exonnum "8"; txlen "1007";
chr13	ENSEMBL_gcm37	exon	31539577	31539693	0.0060694668364123	-	.	gene_id "ENSMUSG00000085620.4"; transcript_id "ENSMUSG00000085620.4_tx_178"; exon_id "chr13_31539577_31539693_-"; exonnum "9"; txlen "1240";
chr13	ENSEMBL_gcm37	exon	31539577	31539693	0.0060694668364123	-	.	gene_id "ENSMUSG00000085620.4"; transcript_id "ENSMUSG00000085620.4_tx_179"; exon_id "chr13_31539577_31539693_-"; exonnum "7"; txlen "944";
chr13	ENSEMBL_gcm37	exon	31539577	31539693	0.0060694668364123	-	.	gene_id "ENSMUSG00000085620.4"; transcript_id "ENSMUSG00000085620.4_tx_180"; exon_id "chr13_31539577_31539693_-"; exonnum "8"; txlen "1177";
chr13	ENSEMBL_gcm37	exon	31539577	31539693	0.0060694668364123	-	.	gene_id "ENSMUSG00000085620.4"; transcript_id "ENSMUSG00000085620.4_tx_181"; exon_id "chr13_31539577_31539693_-"; exonnum "10"; txlen "1281";
chr13	ENSEMBL_gcm37	exon	31539577	31539693	0.0060694668364123	-	.	gene_id "ENSMUSG00000085620.4"; transcript_id "ENSMUSG00000085620.4_tx_182"; exon_id "chr13_31539577_31539693_-"; exonnum "9"; txlen "1048";
chr13	ENSEMBL_gcm37	exon	31539577	31539693	0.0060694668364123	-	.	gene_id "ENSMUSG00000085620.4"; transcript_id "ENSMUSG00000085620.4_tx_183"; exon_id "chr13_31539577_31539693_-"; exonnum "7"; txlen "1083";
chr13	ENSEMBL_gcm37	exon	31539577	31539693	0.0060694668364123	-	.	gene_id "ENSMUSG00000085620.4"; transcript_id "ENSMUSG00000085620.4_tx_184"; exon_id "chr13_31539577_31539693_-"; exonnum "9"; txlen "1218";
chr13	ENSEMBL_gcm37	exon	31539577	31539693	0.0060694668364123	-	.	gene_id "ENSMUSG00000085620.4"; transcript_id "ENSMUSG00000085620.4_tx_185"; exon_id "chr13_31539577_31539693_-"; exonnum "7"; txlen "949";
chr13	ENSEMBL_gcm37	exon	31539577	31539693	0.0060694668364123	-	.	gene_id "ENSMUSG00000085620.4"; transcript_id "ENSMUSG00000085620.4_tx_186"; exon_id "chr13_31539577_31539693_-"; exonnum "6"; txlen "850";
chr13	ENSEMBL_gcm37	exon	31539577	31539693	0.0060694668364123	-	.	gene_id "ENSMUSG00000085620.4"; transcript_id "ENSMUSG00000085620.4_tx_187"; exon_id "chr13_31539577_31539693_-"; exonnum "6"; txlen "886";
chr13	ENSEMBL_gcm37	exon	31539577	31539693	0.0060694668364123	-	.	gene_id "ENSMUSG00000085620.4"; transcript_id "ENSMUSG00000085620.4_tx_188"; exon_id "chr13_31539577_31539693_-"; exonnum "8"; txlen "985";
chr13	ENSEMBL_gcm37	exon	31539577	31539693	0.0060694668364123	-	.	gene_id "ENSMUSG00000085620.4"; transcript_id "ENSMUSG00000085620.4_tx_189"; exon_id "chr13_31539577_31539693_-"; exonnum "5"; txlen "792";
chr13	ENSEMBL_gcm37	exon	31539577	31539693	0.0060694668364123	-	.	gene_id "ENSMUSG00000085620.4"; transcript_id "ENSMUSG00000085620.4_tx_190"; exon_id "chr13_31539577_31539693_-"; exonnum "7"; txlen "891";
chr13	HAVANA	transcript	31539577	31592888	0	-	.	gene_id "ENSMUSG00000085620.4"; transcript_id "ENSMUST00000268852.1"; gene_type "lncRNA"; gene_name "G630018N14Rik"; transcript_type "lncRNA"; transcript_name "G630018N14Rik-209"; level 2; mgi_id "MGI:3041239"; tag "basic"; tag "TAGENE"; havana_gene "OTTMUSG00000000682.1";
chr13	HAVANA	exon	31539737	31540940	0	-	.	gene_id "ENSMUSG00000085620.4"; transcript_id "ENSMUST00000221171.2"; gene_type "lncRNA"; gene_name "G630018N14Rik"; transcript_type "lncRNA"; transcript_name "G630018N14Rik-204"; exon_number 7; exon_id "ENSMUSE00001416237.2"; level 2; transcript_support_level "1"; mgi_id "MGI:3041239"; tag "basic"; havana_gene "OTTMUSG00000000682.1"; havana_transcript "OTTMUST00000162793.1";
chr13	HAVANA	transcript	31539737	31592905	0	-	.	gene_id "ENSMUSG00000085620.4"; transcript_id "ENSMUST00000221171.2"; gene_type "lncRNA"; gene_name "G630018N14Rik"; transcript_type "lncRNA"; transcript_name "G630018N14Rik-204"; level 2; transcript_support_level "1"; mgi_id "MGI:3041239"; tag "basic"; havana_gene "OTTMUSG00000000682.1"; havana_transcript "OTTMUST00000162793.1";
chr13	HAVANA	exon	31540792	31540940	0	-	.	gene_id "ENSMUSG00000085620.4"; transcript_id "ENSMUST00000268852.1"; gene_type "lncRNA"; gene_name "G630018N14Rik"; transcript_type "lncRNA"; transcript_name "G630018N14Rik-209"; exon_number 5; exon_id "ENSMUSE00001533203.1"; level 2; mgi_id "MGI:3041239"; tag "basic"; tag "TAGENE"; havana_gene "OTTMUSG00000000682.1";
chr13	ENSEMBL_gcm37	exon	31540792	31540940	0.0685967918236318	-	.	gene_id "ENSMUSG00000085620.4"; transcript_id "ENSMUSG00000085620.4_tx_10"; exon_id "chr13_31540792_31540940_-"; exonnum "8"; txlen "1664";
chr13	ENSEMBL_gcm37	exon	31540792	31540940	0.0165502981147848	-	.	gene_id "ENSMUSG00000085620.4"; transcript_id "ENSMUSG00000085620.4_tx_108"; exon_id "chr13_31540792_31540940_-"; exonnum "5"; txlen "908";
chr13	ENSEMBL_gcm37	exon	31540792	31540940	0.0163252706526921	-	.	gene_id "ENSMUSG00000085620.4"; transcript_id "ENSMUSG00000085620.4_tx_109"; exon_id "chr13_31540792_31540940_-"; exonnum "8"; txlen "1459";
chr13	ENSEMBL_gcm37	exon	31540792	31540940	0.0685967918236318	-	.	gene_id "ENSMUSG00000085620.4"; transcript_id "ENSMUSG00000085620.4_tx_11"; exon_id "chr13_31540792_31540940_-"; exonnum "9"; txlen "1700";
chr13	ENSEMBL_gcm37	exon	31540792	31540940	0.0163252706526921	-	.	gene_id "ENSMUSG00000085620.4"; transcript_id "ENSMUSG00000085620.4_tx_110"; exon_id "chr13_31540792_31540940_-"; exonnum "7"; txlen "1396";
chr13	ENSEMBL_gcm37	exon	31540792	31540940	0.0163252706526921	-	.	gene_id "ENSMUSG00000085620.4"; transcript_id "ENSMUSG00000085620.4_tx_111"; exon_id "chr13_31540792_31540940_-"; exonnum "6"; txlen "1355";
chr13	ENSEMBL_gcm37	exon	31540792	31540940	0.0147113761020309	-	.	gene_id "ENSMUSG00000085620.4"; transcript_id "ENSMUSG00000085620.4_tx_116"; exon_id "chr13_31540792_31540940_-"; exonnum "8"; txlen "1283";
chr13	ENSEMBL_gcm37	exon	31540792	31540940	0.0685967918236318	-	.	gene_id "ENSMUSG00000085620.4"; transcript_id "ENSMUSG00000085620.4_tx_12"; exon_id "chr13_31540792_31540940_-"; exonnum "7"; txlen "1601";
chr13	ENSEMBL_gcm37	exon	31540792	31540940	0.0111852645682506	-	.	gene_id "ENSMUSG00000085620.4"; transcript_id "ENSMUSG00000085620.4_tx_127"; exon_id "chr13_31540792_31540940_-"; exonnum "2"; txlen "618";
chr13	ENSEMBL_gcm37	exon	31540792	31540940	0.0110335320765232	-	.	gene_id "ENSMUSG00000085620.4"; transcript_id "ENSMUSG00000085620.4_tx_128"; exon_id "chr13_31540792_31540940_-"; exonnum "7"; txlen "1065";
chr13	ENSEMBL_gcm37	exon	31540792	31540940	0.0685967918236318	-	.	gene_id "ENSMUSG00000085620.4"; transcript_id "ENSMUSG00000085620.4_tx_14"; exon_id "chr13_31540792_31540940_-"; exonnum "8"; txlen "1659";
chr13	ENSEMBL_gcm37	exon	31540792	31540940	0.00909713432786279	-	.	gene_id "ENSMUSG00000085620.4"; transcript_id "ENSMUSG00000085620.4_tx_140"; exon_id "chr13_31540792_31540940_-"; exonnum "9"; txlen "1432";
chr13	ENSEMBL_gcm37	exon	31540792	31540940	0.00909713432786279	-	.	gene_id "ENSMUSG00000085620.4"; transcript_id "ENSMUSG00000085620.4_tx_141"; exon_id "chr13_31540792_31540940_-"; exonnum "8"; txlen "1391";
chr13	ENSEMBL_gcm37	exon	31540792	31540940	0.00909713432786279	-	.	gene_id "ENSMUSG00000085620.4"; transcript_id "ENSMUSG00000085620.4_tx_143"; exon_id "chr13_31540792_31540940_-"; exonnum "8"; txlen "1369";
chr13	ENSEMBL_gcm37	exon	31540792	31540940	0.00909713432786279	-	.	gene_id "ENSMUSG00000085620.4"; transcript_id "ENSMUSG00000085620.4_tx_144"; exon_id "chr13_31540792_31540940_-"; exonnum "7"; txlen "1328";
chr13	ENSEMBL_gcm37	exon	31540792	31540940	0.00890469308328662	-	.	gene_id "ENSMUSG00000085620.4"; transcript_id "ENSMUSG00000085620.4_tx_148"; exon_id "chr13_31540792_31540940_-"; exonnum "12"; txlen "2343";
chr13	ENSEMBL_gcm37	exon	31540792	31540940	0.00767024756936892	-	.	gene_id "ENSMUSG00000085620.4"; transcript_id "ENSMUSG00000085620.4_tx_158"; exon_id "chr13_31540792_31540940_-"; exonnum "7"; txlen "859";
chr13	ENSEMBL_gcm37	exon	31540792	31540940	0.00767024756936892	-	.	gene_id "ENSMUSG00000085620.4"; transcript_id "ENSMUSG00000085620.4_tx_159"; exon_id "chr13_31540792_31540940_-"; exonnum "6"; txlen "818";
chr13	ENSEMBL_gcm37	exon	31540792	31540940	0.00742057756940552	-	.	gene_id "ENSMUSG00000085620.4"; transcript_id "ENSMUSG00000085620.4_tx_161"; exon_id "chr13_31540792_31540940_-"; exonnum "8"; txlen "1417";
chr13	ENSEMBL_gcm37	exon	31540792	31540940	0.00742057756940552	-	.	gene_id "ENSMUSG00000085620.4"; transcript_id "ENSMUSG00000085620.4_tx_163"; exon_id "chr13_31540792_31540940_-"; exonnum "12"; txlen "2085";
chr13	ENSEMBL_gcm37	exon	31540792	31540940	0.0060694668364123	-	.	gene_id "ENSMUSG00000085620.4"; transcript_id "ENSMUSG00000085620.4_tx_177"; exon_id "chr13_31540792_31540940_-"; exonnum "7"; txlen "1007";
chr13	ENSEMBL_gcm37	exon	31540792	31540940	0.0060694668364123	-	.	gene_id "ENSMUSG00000085620.4"; transcript_id "ENSMUSG00000085620.4_tx_178"; exon_id "chr13_31540792_31540940_-"; exonnum "8"; txlen "1240";
chr13	ENSEMBL_gcm37	exon	31540792	31540940	0.0060694668364123	-	.	gene_id "ENSMUSG00000085620.4"; transcript_id "ENSMUSG00000085620.4_tx_179"; exon_id "chr13_31540792_31540940_-"; exonnum "6"; txlen "944";
chr13	ENSEMBL_gcm37	exon	31540792	31540940	0.0060694668364123	-	.	gene_id "ENSMUSG00000085620.4"; transcript_id "ENSMUSG00000085620.4_tx_180"; exon_id "chr13_31540792_31540940_-"; exonnum "7"; txlen "1177";
chr13	ENSEMBL_gcm37	exon	31540792	31540940	0.0060694668364123	-	.	gene_id "ENSMUSG00000085620.4"; transcript_id "ENSMUSG00000085620.4_tx_181"; exon_id "chr13_31540792_31540940_-"; exonnum "9"; txlen "1281";
chr13	ENSEMBL_gcm37	exon	31540792	31540940	0.0060694668364123	-	.	gene_id "ENSMUSG00000085620.4"; transcript_id "ENSMUSG00000085620.4_tx_182"; exon_id "chr13_31540792_31540940_-"; exonnum "8"; txlen "1048";
chr13	ENSEMBL_gcm37	exon	31540792	31540940	0.0060694668364123	-	.	gene_id "ENSMUSG00000085620.4"; transcript_id "ENSMUSG00000085620.4_tx_183"; exon_id "chr13_31540792_31540940_-"; exonnum "6"; txlen "1083";
chr13	ENSEMBL_gcm37	exon	31540792	31540940	0.0060694668364123	-	.	gene_id "ENSMUSG00000085620.4"; transcript_id "ENSMUSG00000085620.4_tx_184"; exon_id "chr13_31540792_31540940_-"; exonnum "8"; txlen "1218";
chr13	ENSEMBL_gcm37	exon	31540792	31540940	0.0060694668364123	-	.	gene_id "ENSMUSG00000085620.4"; transcript_id "ENSMUSG00000085620.4_tx_185"; exon_id "chr13_31540792_31540940_-"; exonnum "6"; txlen "949";
chr13	ENSEMBL_gcm37	exon	31540792	31540940	0.0060694668364123	-	.	gene_id "ENSMUSG00000085620.4"; transcript_id "ENSMUSG00000085620.4_tx_186"; exon_id "chr13_31540792_31540940_-"; exonnum "5"; txlen "850";
chr13	ENSEMBL_gcm37	exon	31540792	31540940	0.0060694668364123	-	.	gene_id "ENSMUSG00000085620.4"; transcript_id "ENSMUSG00000085620.4_tx_187"; exon_id "chr13_31540792_31540940_-"; exonnum "5"; txlen "886";
chr13	ENSEMBL_gcm37	exon	31540792	31540940	0.0060694668364123	-	.	gene_id "ENSMUSG00000085620.4"; transcript_id "ENSMUSG00000085620.4_tx_188"; exon_id "chr13_31540792_31540940_-"; exonnum "7"; txlen "985";
chr13	ENSEMBL_gcm37	exon	31540792	31540940	0.0060694668364123	-	.	gene_id "ENSMUSG00000085620.4"; transcript_id "ENSMUSG00000085620.4_tx_189"; exon_id "chr13_31540792_31540940_-"; exonnum "4"; txlen "792";
chr13	ENSEMBL_gcm37	exon	31540792	31540940	0.0060694668364123	-	.	gene_id "ENSMUSG00000085620.4"; transcript_id "ENSMUSG00000085620.4_tx_190"; exon_id "chr13_31540792_31540940_-"; exonnum "6"; txlen "891";
chr13	ENSEMBL_gcm37	exon	31540792	31540940	0.00584815778219751	-	.	gene_id "ENSMUSG00000085620.4"; transcript_id "ENSMUSG00000085620.4_tx_194"; exon_id "chr13_31540792_31540940_-"; exonnum "10"; txlen "1842";
chr13	ENSEMBL_gcm37	exon	31540792	31540940	0.00584815778219751	-	.	gene_id "ENSMUSG00000085620.4"; transcript_id "ENSMUSG00000085620.4_tx_195"; exon_id "chr13_31540792_31540940_-"; exonnum "11"; txlen "1883";
chr13	ENSEMBL_gcm37	exon	31540792	31540940	0.00584815778219751	-	.	gene_id "ENSMUSG00000085620.4"; transcript_id "ENSMUSG00000085620.4_tx_196"; exon_id "chr13_31540792_31540940_-"; exonnum "8"; txlen "1283";
chr13	ENSEMBL_gcm37	exon	31540792	31540940	0.00584815778219751	-	.	gene_id "ENSMUSG00000085620.4"; transcript_id "ENSMUSG00000085620.4_tx_199"; exon_id "chr13_31540792_31540940_-"; exonnum "9"; txlen "1324";
chr13	ENSEMBL_gcm37	exon	31540792	31540940	0.00584815778219751	-	.	gene_id "ENSMUSG00000085620.4"; transcript_id "ENSMUSG00000085620.4_tx_200"; exon_id "chr13_31540792_31540940_-"; exonnum "9"; txlen "1609";
chr13	ENSEMBL_gcm37	exon	31540792	31540940	0.00584815778219751	-	.	gene_id "ENSMUSG00000085620.4"; transcript_id "ENSMUSG00000085620.4_tx_202"; exon_id "chr13_31540792_31540940_-"; exonnum "10"; txlen "1650";
chr13	ENSEMBL_gcm37	exon	31540792	31540940	0.0448509436015342	-	.	gene_id "ENSMUSG00000085620.4"; transcript_id "ENSMUSG00000085620.4_tx_26"; exon_id "chr13_31540792_31540940_-"; exonnum "12"; txlen "2322";
chr13	ENSEMBL_gcm37	exon	31540792	31540940	0.0448509436015342	-	.	gene_id "ENSMUSG00000085620.4"; transcript_id "ENSMUSG00000085620.4_tx_28"; exon_id "chr13_31540792_31540940_-"; exonnum "11"; txlen "2281";
chr13	ENSEMBL_gcm37	exon	31540792	31540940	0.0448509436015342	-	.	gene_id "ENSMUSG00000085620.4"; transcript_id "ENSMUSG00000085620.4_tx_29"; exon_id "chr13_31540792_31540940_-"; exonnum "11"; txlen "2259";
chr13	ENSEMBL_gcm37	exon	31540792	31540940	0.0448509436015342	-	.	gene_id "ENSMUSG00000085620.4"; transcript_id "ENSMUSG00000085620.4_tx_31"; exon_id "chr13_31540792_31540940_-"; exonnum "10"; txlen "2218";
chr13	ENSEMBL_gcm37	exon	31540792	31540940	0.0448509436015342	-	.	gene_id "ENSMUSG00000085620.4"; transcript_id "ENSMUSG00000085620.4_tx_34"; exon_id "chr13_31540792_31540940_-"; exonnum "9"; txlen "1722";
chr13	ENSEMBL_gcm37	exon	31540792	31540940	0.0395921808106521	-	.	gene_id "ENSMUSG00000085620.4"; transcript_id "ENSMUSG00000085620.4_tx_39"; exon_id "chr13_31540792_31540940_-"; exonnum "9"; txlen "2024";
chr13	ENSEMBL_gcm37	exon	31540792	31540940	0.0395921808106521	-	.	gene_id "ENSMUSG00000085620.4"; transcript_id "ENSMUSG00000085620.4_tx_40"; exon_id "chr13_31540792_31540940_-"; exonnum "8"; txlen "1961";
chr13	ENSEMBL_gcm37	exon	31540792	31540940	0.0306874877273655	-	.	gene_id "ENSMUSG00000085620.4"; transcript_id "ENSMUSG00000085620.4_tx_44"; exon_id "chr13_31540792_31540940_-"; exonnum "12"; txlen "2641";
chr13	ENSEMBL_gcm37	exon	31540792	31540940	0.0306874877273655	-	.	gene_id "ENSMUSG00000085620.4"; transcript_id "ENSMUSG00000085620.4_tx_45"; exon_id "chr13_31540792_31540940_-"; exonnum "11"; txlen "2578";
chr13	ENSEMBL_gcm37	exon	31540792	31540940	0.0306874877273655	-	.	gene_id "ENSMUSG00000085620.4"; transcript_id "ENSMUSG00000085620.4_tx_46"; exon_id "chr13_31540792_31540940_-"; exonnum "11"; txlen "2600";
chr13	ENSEMBL_gcm37	exon	31540792	31540940	0.0306874877273655	-	.	gene_id "ENSMUSG00000085620.4"; transcript_id "ENSMUSG00000085620.4_tx_47"; exon_id "chr13_31540792_31540940_-"; exonnum "10"; txlen "2082";
chr13	ENSEMBL_gcm37	exon	31540792	31540940	0.0306874877273655	-	.	gene_id "ENSMUSG00000085620.4"; transcript_id "ENSMUSG00000085620.4_tx_48"; exon_id "chr13_31540792_31540940_-"; exonnum "10"; txlen "2537";
chr13	ENSEMBL_gcm37	exon	31540792	31540940	0.0306874877273655	-	.	gene_id "ENSMUSG00000085620.4"; transcript_id "ENSMUSG00000085620.4_tx_49"; exon_id "chr13_31540792_31540940_-"; exonnum "9"; txlen "2019";
chr13	ENSEMBL_gcm37	exon	31540792	31540940	0.0306874877273655	-	.	gene_id "ENSMUSG00000085620.4"; transcript_id "ENSMUSG00000085620.4_tx_50"; exon_id "chr13_31540792_31540940_-"; exonnum "9"; txlen "2041";
chr13	ENSEMBL_gcm37	exon	31540792	31540940	0.0306874877273655	-	.	gene_id "ENSMUSG00000085620.4"; transcript_id "ENSMUSG00000085620.4_tx_51"; exon_id "chr13_31540792_31540940_-"; exonnum "8"; txlen "1978";
chr13	ENSEMBL_gcm37	exon	31540792	31540940	0.0306874877273655	-	.	gene_id "ENSMUSG00000085620.4"; transcript_id "ENSMUSG00000085620.4_tx_52"; exon_id "chr13_31540792_31540940_-"; exonnum "8"; txlen "1983";
chr13	ENSEMBL_gcm37	exon	31540792	31540940	0.0306874877273655	-	.	gene_id "ENSMUSG00000085620.4"; transcript_id "ENSMUSG00000085620.4_tx_53"; exon_id "chr13_31540792_31540940_-"; exonnum "7"; txlen "1920";
chr13	ENSEMBL_gcm37	exon	31540792	31540940	0.026698119717373	-	.	gene_id "ENSMUSG00000085620.4"; transcript_id "ENSMUSG00000085620.4_tx_61"; exon_id "chr13_31540792_31540940_-"; exonnum "6"; txlen "951";
chr13	ENSEMBL_gcm37	exon	31540792	31540940	0.0242241551123759	-	.	gene_id "ENSMUSG00000085620.4"; transcript_id "ENSMUSG00000085620.4_tx_63"; exon_id "chr13_31540792_31540940_-"; exonnum "5"; txlen "893";
chr13	ENSEMBL_gcm37	exon	31540792	31540940	0.0207776171943355	-	.	gene_id "ENSMUSG00000085620.4"; transcript_id "ENSMUSG00000085620.4_tx_68"; exon_id "chr13_31540792_31540940_-"; exonnum "10"; txlen "1868";
chr13	ENSEMBL_gcm37	exon	31540792	31540940	0.0207776171943355	-	.	gene_id "ENSMUSG00000085620.4"; transcript_id "ENSMUSG00000085620.4_tx_69"; exon_id "chr13_31540792_31540940_-"; exonnum "9"; txlen "1805";
chr13	ENSEMBL_gcm37	exon	31540792	31540940	0.0685967918236318	-	.	gene_id "ENSMUSG00000085620.4"; transcript_id "ENSMUSG00000085620.4_tx_7"; exon_id "chr13_31540792_31540940_-"; exonnum "9"; txlen "1705";
chr13	ENSEMBL_gcm37	exon	31540792	31540940	0.0207776171943355	-	.	gene_id "ENSMUSG00000085620.4"; transcript_id "ENSMUSG00000085620.4_tx_70"; exon_id "chr13_31540792_31540940_-"; exonnum "9"; txlen "1827";
chr13	ENSEMBL_gcm37	exon	31540792	31540940	0.0207776171943355	-	.	gene_id "ENSMUSG00000085620.4"; transcript_id "ENSMUSG00000085620.4_tx_71"; exon_id "chr13_31540792_31540940_-"; exonnum "8"; txlen "1764";
chr13	ENSEMBL_gcm37	exon	31540792	31540940	0.0207776171943355	-	.	gene_id "ENSMUSG00000085620.4"; transcript_id "ENSMUSG00000085620.4_tx_72"; exon_id "chr13_31540792_31540940_-"; exonnum "10"; txlen "1863";
chr13	ENSEMBL_gcm37	exon	31540792	31540940	0.0207776171943355	-	.	gene_id "ENSMUSG00000085620.4"; transcript_id "ENSMUSG00000085620.4_tx_74"; exon_id "chr13_31540792_31540940_-"; exonnum "9"; txlen "1822";
chr13	ENSEMBL_gcm37	exon	31540792	31540940	0.0200865805836797	-	.	gene_id "ENSMUSG00000085620.4"; transcript_id "ENSMUSG00000085620.4_tx_79"; exon_id "chr13_31540792_31540940_-"; exonnum "7"; txlen "1184";
chr13	ENSEMBL_gcm37	exon	31540792	31540940	0.0685967918236318	-	.	gene_id "ENSMUSG00000085620.4"; transcript_id "ENSMUSG00000085620.4_tx_8"; exon_id "chr13_31540792_31540940_-"; exonnum "10"; txlen "1763";
chr13	ENSEMBL_gcm37	exon	31540792	31540940	0.0192935016804544	-	.	gene_id "ENSMUSG00000085620.4"; transcript_id "ENSMUSG00000085620.4_tx_85"; exon_id "chr13_31540792_31540940_-"; exonnum "10"; txlen "1803";
chr13	ENSEMBL_gcm37	exon	31540792	31540940	0.0192935016804544	-	.	gene_id "ENSMUSG00000085620.4"; transcript_id "ENSMUSG00000085620.4_tx_86"; exon_id "chr13_31540792_31540940_-"; exonnum "9"; txlen "1762";
chr13	ENSEMBL_gcm37	exon	31540792	31540940	0.0192935016804544	-	.	gene_id "ENSMUSG00000085620.4"; transcript_id "ENSMUSG00000085620.4_tx_87"; exon_id "chr13_31540792_31540940_-"; exonnum "11"; txlen "1861";
chr13	ENSEMBL_gcm37	exon	31540792	31540940	0.0192935016804544	-	.	gene_id "ENSMUSG00000085620.4"; transcript_id "ENSMUSG00000085620.4_tx_88"; exon_id "chr13_31540792_31540940_-"; exonnum "11"; txlen "1966";
chr13	ENSEMBL_gcm37	exon	31540792	31540940	0.0192935016804544	-	.	gene_id "ENSMUSG00000085620.4"; transcript_id "ENSMUSG00000085620.4_tx_89"; exon_id "chr13_31540792_31540940_-"; exonnum "12"; txlen "2024";
chr13	ENSEMBL_gcm37	exon	31540792	31540940	0.0685967918236318	-	.	gene_id "ENSMUSG00000085620.4"; transcript_id "ENSMUSG00000085620.4_tx_9"; exon_id "chr13_31540792_31540940_-"; exonnum "8"; txlen "1642";
chr13	ENSEMBL_gcm37	exon	31540792	31540940	0.0192935016804544	-	.	gene_id "ENSMUSG00000085620.4"; transcript_id "ENSMUSG00000085620.4_tx_90"; exon_id "chr13_31540792_31540940_-"; exonnum "10"; txlen "1517";
chr13	ENSEMBL_gcm37	exon	31540792	31540940	0.0192935016804544	-	.	gene_id "ENSMUSG00000085620.4"; transcript_id "ENSMUSG00000085620.4_tx_91"; exon_id "chr13_31540792_31540940_-"; exonnum "10"; txlen "1925";
chr13	ENSEMBL_gcm37	exon	31540792	31540940	0.0192935016804544	-	.	gene_id "ENSMUSG00000085620.4"; transcript_id "ENSMUSG00000085620.4_tx_92"; exon_id "chr13_31540792_31540940_-"; exonnum "9"; txlen "1476";
chr13	ENSEMBL_gcm37	exon	31540792	31540940	0.017699624372756	-	.	gene_id "ENSMUSG00000085620.4"; transcript_id "ENSMUSG00000085620.4_tx_96"; exon_id "chr13_31540792_31540940_-"; exonnum "8"; txlen "1257";
chr13	ENSEMBL_gcm37	exon	31540792	31540940	0.017699624372756	-	.	gene_id "ENSMUSG00000085620.4"; transcript_id "ENSMUSG00000085620.4_tx_98"; exon_id "chr13_31540792_31540940_-"; exonnum "6"; txlen "1126";
chr13	HAVANA	exon	31540834	31540940	0	-	.	gene_id "ENSMUSG00000085620.4"; transcript_id "ENSMUST00000268853.1"; gene_type "lncRNA"; gene_name "G630018N14Rik"; transcript_type "lncRNA"; transcript_name "G630018N14Rik-210"; exon_number 6; exon_id "ENSMUSE00001533179.1"; level 2; mgi_id "MGI:3041239"; tag "TAGENE"; havana_gene "OTTMUSG00000000682.1";
chr13	HAVANA	transcript	31540834	31592884	0	-	.	gene_id "ENSMUSG00000085620.4"; transcript_id "ENSMUST00000268853.1"; gene_type "lncRNA"; gene_name "G630018N14Rik"; transcript_type "lncRNA"; transcript_name "G630018N14Rik-210"; level 2; mgi_id "MGI:3041239"; tag "TAGENE"; havana_gene "OTTMUSG00000000682.1";
chr13	sragcm37_ss	exon	31540993	31541276	0.0906577290456305	-	.	gene_id "ENSMUSG00000085620.4"; transcript_id "ENSMUSG00000085620.4_tx_6"; exon_id "chr13_31540993_31541276_-"; exonnum "1"; txlen "539";
chr13	sragcm37_ss	exon	31543976	31544189	0.0111852645682506	-	.	gene_id "ENSMUSG00000085620.4"; transcript_id "ENSMUSG00000085620.4_tx_127"; exon_id "chr13_31543976_31544189_-"; exonnum "1"; txlen "618";
chr13	HAVANA	exon	31544669	31545209	0	-	.	gene_id "ENSMUSG00000085620.4"; transcript_id "ENSMUST00000268855.1"; gene_type "lncRNA"; gene_name "G630018N14Rik"; transcript_type "lncRNA"; transcript_name "G630018N14Rik-212"; exon_number 6; exon_id "ENSMUSE00001533195.1"; level 2; mgi_id "MGI:3041239"; tag "TAGENE"; havana_gene "OTTMUSG00000000682.1";
chr13	HAVANA	transcript	31544669	31593092	0	-	.	gene_id "ENSMUSG00000085620.4"; transcript_id "ENSMUST00000268855.1"; gene_type "lncRNA"; gene_name "G630018N14Rik"; transcript_type "lncRNA"; transcript_name "G630018N14Rik-212"; level 2; mgi_id "MGI:3041239"; tag "TAGENE"; havana_gene "OTTMUSG00000000682.1";
chr13	HAVANA	exon	31544841	31544881	0	-	.	gene_id "ENSMUSG00000085620.4"; transcript_id "ENSMUST00000268852.1"; gene_type "lncRNA"; gene_name "G630018N14Rik"; transcript_type "lncRNA"; transcript_name "G630018N14Rik-209"; exon_number 4; exon_id "ENSMUSE00001533158.1"; level 2; mgi_id "MGI:3041239"; tag "basic"; tag "TAGENE"; havana_gene "OTTMUSG00000000682.1";
chr13	ENSEMBL_gcm37	exon	31544841	31544881	0.0163252706526921	-	.	gene_id "ENSMUSG00000085620.4"; transcript_id "ENSMUSG00000085620.4_tx_109"; exon_id "chr13_31544841_31544881_-"; exonnum "7"; txlen "1459";
chr13	ENSEMBL_gcm37	exon	31544841	31544881	0.0685967918236318	-	.	gene_id "ENSMUSG00000085620.4"; transcript_id "ENSMUSG00000085620.4_tx_11"; exon_id "chr13_31544841_31544881_-"; exonnum "8"; txlen "1700";
chr13	ENSEMBL_gcm37	exon	31544841	31544881	0.0163252706526921	-	.	gene_id "ENSMUSG00000085620.4"; transcript_id "ENSMUSG00000085620.4_tx_110"; exon_id "chr13_31544841_31544881_-"; exonnum "6"; txlen "1396";
chr13	ENSEMBL_gcm37	exon	31544841	31544881	0.00909713432786279	-	.	gene_id "ENSMUSG00000085620.4"; transcript_id "ENSMUSG00000085620.4_tx_140"; exon_id "chr13_31544841_31544881_-"; exonnum "8"; txlen "1432";
chr13	ENSEMBL_gcm37	exon	31544841	31544881	0.00909713432786279	-	.	gene_id "ENSMUSG00000085620.4"; transcript_id "ENSMUSG00000085620.4_tx_143"; exon_id "chr13_31544841_31544881_-"; exonnum "7"; txlen "1369";
chr13	ENSEMBL_gcm37	exon	31544841	31544881	0.00890469308328662	-	.	gene_id "ENSMUSG00000085620.4"; transcript_id "ENSMUSG00000085620.4_tx_148"; exon_id "chr13_31544841_31544881_-"; exonnum "11"; txlen "2343";
chr13	ENSEMBL_gcm37	exon	31544841	31544881	0.00767024756936892	-	.	gene_id "ENSMUSG00000085620.4"; transcript_id "ENSMUSG00000085620.4_tx_158"; exon_id "chr13_31544841_31544881_-"; exonnum "6"; txlen "859";
chr13	ENSEMBL_gcm37	exon	31544841	31544881	0.00742057756940552	-	.	gene_id "ENSMUSG00000085620.4"; transcript_id "ENSMUSG00000085620.4_tx_161"; exon_id "chr13_31544841_31544881_-"; exonnum "7"; txlen "1417";
chr13	ENSEMBL_gcm37	exon	31544841	31544881	0.00742057756940552	-	.	gene_id "ENSMUSG00000085620.4"; transcript_id "ENSMUSG00000085620.4_tx_163"; exon_id "chr13_31544841_31544881_-"; exonnum "11"; txlen "2085";
chr13	ENSEMBL_gcm37	exon	31544841	31544881	0.00716423255163489	-	.	gene_id "ENSMUSG00000085620.4"; transcript_id "ENSMUSG00000085620.4_tx_166"; exon_id "chr13_31544841_31544881_-"; exonnum "7"; txlen "942";
chr13	ENSEMBL_gcm37	exon	31544841	31544881	0.0060694668364123	-	.	gene_id "ENSMUSG00000085620.4"; transcript_id "ENSMUSG00000085620.4_tx_181"; exon_id "chr13_31544841_31544881_-"; exonnum "8"; txlen "1281";
chr13	ENSEMBL_gcm37	exon	31544841	31544881	0.0060694668364123	-	.	gene_id "ENSMUSG00000085620.4"; transcript_id "ENSMUSG00000085620.4_tx_182"; exon_id "chr13_31544841_31544881_-"; exonnum "7"; txlen "1048";
chr13	ENSEMBL_gcm37	exon	31544841	31544881	0.0060694668364123	-	.	gene_id "ENSMUSG00000085620.4"; transcript_id "ENSMUSG00000085620.4_tx_184"; exon_id "chr13_31544841_31544881_-"; exonnum "7"; txlen "1218";
chr13	ENSEMBL_gcm37	exon	31544841	31544881	0.0060694668364123	-	.	gene_id "ENSMUSG00000085620.4"; transcript_id "ENSMUSG00000085620.4_tx_188"; exon_id "chr13_31544841_31544881_-"; exonnum "6"; txlen "985";
chr13	ENSEMBL_gcm37	exon	31544841	31544881	0.0060694668364123	-	.	gene_id "ENSMUSG00000085620.4"; transcript_id "ENSMUSG00000085620.4_tx_190"; exon_id "chr13_31544841_31544881_-"; exonnum "5"; txlen "891";
chr13	ENSEMBL_gcm37	exon	31544841	31544881	0.00584815778219751	-	.	gene_id "ENSMUSG00000085620.4"; transcript_id "ENSMUSG00000085620.4_tx_195"; exon_id "chr13_31544841_31544881_-"; exonnum "10"; txlen "1883";
chr13	ENSEMBL_gcm37	exon	31544841	31544881	0.00584815778219751	-	.	gene_id "ENSMUSG00000085620.4"; transcript_id "ENSMUSG00000085620.4_tx_199"; exon_id "chr13_31544841_31544881_-"; exonnum "8"; txlen "1324";
chr13	ENSEMBL_gcm37	exon	31544841	31544881	0.00584815778219751	-	.	gene_id "ENSMUSG00000085620.4"; transcript_id "ENSMUSG00000085620.4_tx_202"; exon_id "chr13_31544841_31544881_-"; exonnum "9"; txlen "1650";
chr13	ENSEMBL_gcm37	exon	31544841	31544881	0.00559216190714105	-	.	gene_id "ENSMUSG00000085620.4"; transcript_id "ENSMUSG00000085620.4_tx_209"; exon_id "chr13_31544841_31544881_-"; exonnum "8"; txlen "974";
chr13	ENSEMBL_gcm37	exon	31544841	31544881	0.00559216190714105	-	.	gene_id "ENSMUSG00000085620.4"; transcript_id "ENSMUSG00000085620.4_tx_210"; exon_id "chr13_31544841_31544881_-"; exonnum "7"; txlen "916";
chr13	ENSEMBL_gcm37	exon	31544841	31544881	0.00559216190714105	-	.	gene_id "ENSMUSG00000085620.4"; transcript_id "ENSMUSG00000085620.4_tx_211"; exon_id "chr13_31544841_31544881_-"; exonnum "6"; txlen "724";
chr13	ENSEMBL_gcm37	exon	31544841	31544881	0.00559216190714105	-	.	gene_id "ENSMUSG00000085620.4"; transcript_id "ENSMUSG00000085620.4_tx_212"; exon_id "chr13_31544841_31544881_-"; exonnum "5"; txlen "661";
chr13	ENSEMBL_gcm37	exon	31544841	31544881	0.0448509436015342	-	.	gene_id "ENSMUSG00000085620.4"; transcript_id "ENSMUSG00000085620.4_tx_26"; exon_id "chr13_31544841_31544881_-"; exonnum "11"; txlen "2322";
chr13	ENSEMBL_gcm37	exon	31544841	31544881	0.0448509436015342	-	.	gene_id "ENSMUSG00000085620.4"; transcript_id "ENSMUSG00000085620.4_tx_29"; exon_id "chr13_31544841_31544881_-"; exonnum "10"; txlen "2259";
chr13	ENSEMBL_gcm37	exon	31544841	31544881	0.0395921808106521	-	.	gene_id "ENSMUSG00000085620.4"; transcript_id "ENSMUSG00000085620.4_tx_39"; exon_id "chr13_31544841_31544881_-"; exonnum "8"; txlen "2024";
chr13	ENSEMBL_gcm37	exon	31544841	31544881	0.0395921808106521	-	.	gene_id "ENSMUSG00000085620.4"; transcript_id "ENSMUSG00000085620.4_tx_40"; exon_id "chr13_31544841_31544881_-"; exonnum "7"; txlen "1961";
chr13	ENSEMBL_gcm37	exon	31544841	31544881	0.0306874877273655	-	.	gene_id "ENSMUSG00000085620.4"; transcript_id "ENSMUSG00000085620.4_tx_44"; exon_id "chr13_31544841_31544881_-"; exonnum "11"; txlen "2641";
chr13	ENSEMBL_gcm37	exon	31544841	31544881	0.0306874877273655	-	.	gene_id "ENSMUSG00000085620.4"; transcript_id "ENSMUSG00000085620.4_tx_45"; exon_id "chr13_31544841_31544881_-"; exonnum "10"; txlen "2578";
chr13	ENSEMBL_gcm37	exon	31544841	31544881	0.0306874877273655	-	.	gene_id "ENSMUSG00000085620.4"; transcript_id "ENSMUSG00000085620.4_tx_47"; exon_id "chr13_31544841_31544881_-"; exonnum "9"; txlen "2082";
chr13	ENSEMBL_gcm37	exon	31544841	31544881	0.0306874877273655	-	.	gene_id "ENSMUSG00000085620.4"; transcript_id "ENSMUSG00000085620.4_tx_49"; exon_id "chr13_31544841_31544881_-"; exonnum "8"; txlen "2019";
chr13	ENSEMBL_gcm37	exon	31544841	31544881	0.0207776171943355	-	.	gene_id "ENSMUSG00000085620.4"; transcript_id "ENSMUSG00000085620.4_tx_68"; exon_id "chr13_31544841_31544881_-"; exonnum "9"; txlen "1868";
chr13	ENSEMBL_gcm37	exon	31544841	31544881	0.0207776171943355	-	.	gene_id "ENSMUSG00000085620.4"; transcript_id "ENSMUSG00000085620.4_tx_69"; exon_id "chr13_31544841_31544881_-"; exonnum "8"; txlen "1805";
chr13	ENSEMBL_gcm37	exon	31544841	31544881	0.0685967918236318	-	.	gene_id "ENSMUSG00000085620.4"; transcript_id "ENSMUSG00000085620.4_tx_7"; exon_id "chr13_31544841_31544881_-"; exonnum "8"; txlen "1705";
chr13	ENSEMBL_gcm37	exon	31544841	31544881	0.0207776171943355	-	.	gene_id "ENSMUSG00000085620.4"; transcript_id "ENSMUSG00000085620.4_tx_72"; exon_id "chr13_31544841_31544881_-"; exonnum "9"; txlen "1863";
chr13	ENSEMBL_gcm37	exon	31544841	31544881	0.0685967918236318	-	.	gene_id "ENSMUSG00000085620.4"; transcript_id "ENSMUSG00000085620.4_tx_8"; exon_id "chr13_31544841_31544881_-"; exonnum "9"; txlen "1763";
chr13	ENSEMBL_gcm37	exon	31544841	31544881	0.0192935016804544	-	.	gene_id "ENSMUSG00000085620.4"; transcript_id "ENSMUSG00000085620.4_tx_85"; exon_id "chr13_31544841_31544881_-"; exonnum "9"; txlen "1803";
chr13	ENSEMBL_gcm37	exon	31544841	31544881	0.0192935016804544	-	.	gene_id "ENSMUSG00000085620.4"; transcript_id "ENSMUSG00000085620.4_tx_87"; exon_id "chr13_31544841_31544881_-"; exonnum "10"; txlen "1861";
chr13	ENSEMBL_gcm37	exon	31544841	31544881	0.0192935016804544	-	.	gene_id "ENSMUSG00000085620.4"; transcript_id "ENSMUSG00000085620.4_tx_88"; exon_id "chr13_31544841_31544881_-"; exonnum "10"; txlen "1966";
chr13	ENSEMBL_gcm37	exon	31544841	31544881	0.0192935016804544	-	.	gene_id "ENSMUSG00000085620.4"; transcript_id "ENSMUSG00000085620.4_tx_89"; exon_id "chr13_31544841_31544881_-"; exonnum "11"; txlen "2024";
chr13	ENSEMBL_gcm37	exon	31544841	31544881	0.0685967918236318	-	.	gene_id "ENSMUSG00000085620.4"; transcript_id "ENSMUSG00000085620.4_tx_9"; exon_id "chr13_31544841_31544881_-"; exonnum "7"; txlen "1642";
chr13	ENSEMBL_gcm37	exon	31544841	31544881	0.0192935016804544	-	.	gene_id "ENSMUSG00000085620.4"; transcript_id "ENSMUSG00000085620.4_tx_90"; exon_id "chr13_31544841_31544881_-"; exonnum "9"; txlen "1517";
chr13	HAVANA	exon	31544994	31545209	0	-	.	gene_id "ENSMUSG00000085620.4"; transcript_id "ENSMUST00000268861.1"; gene_type "lncRNA"; gene_name "G630018N14Rik"; transcript_type "lncRNA"; transcript_name "G630018N14Rik-218"; exon_number 6; exon_id "ENSMUSE00001533187.1"; level 2; mgi_id "MGI:3041239"; tag "basic"; tag "TAGENE"; havana_gene "OTTMUSG00000000682.1";
chr13	HAVANA	exon	31544994	31545209	0	-	.	gene_id "ENSMUSG00000085620.4"; transcript_id "ENSMUST00000268857.1"; gene_type "lncRNA"; gene_name "G630018N14Rik"; transcript_type "lncRNA"; transcript_name "G630018N14Rik-214"; exon_number 6; exon_id "ENSMUSE00001533187.1"; level 2; mgi_id "MGI:3041239"; tag "TAGENE"; havana_gene "OTTMUSG00000000682.1";
chr13	HAVANA	exon	31544994	31545209	0	-	.	gene_id "ENSMUSG00000085620.4"; transcript_id "ENSMUST00000268856.1"; gene_type "lncRNA"; gene_name "G630018N14Rik"; transcript_type "lncRNA"; transcript_name "G630018N14Rik-213"; exon_number 5; exon_id "ENSMUSE00001533187.1"; level 2; mgi_id "MGI:3041239"; tag "TAGENE"; havana_gene "OTTMUSG00000000682.1";
chr13	HAVANA	transcript	31544994	31592885	0	-	.	gene_id "ENSMUSG00000085620.4"; transcript_id "ENSMUST00000268861.1"; gene_type "lncRNA"; gene_name "G630018N14Rik"; transcript_type "lncRNA"; transcript_name "G630018N14Rik-218"; level 2; mgi_id "MGI:3041239"; tag "basic"; tag "TAGENE"; havana_gene "OTTMUSG00000000682.1";
chr13	HAVANA	transcript	31544994	31592895	0	-	.	gene_id "ENSMUSG00000085620.4"; transcript_id "ENSMUST00000268857.1"; gene_type "lncRNA"; gene_name "G630018N14Rik"; transcript_type "lncRNA"; transcript_name "G630018N14Rik-214"; level 2; mgi_id "MGI:3041239"; tag "TAGENE"; havana_gene "OTTMUSG00000000682.1";
chr13	HAVANA	transcript	31544994	31592897	0	-	.	gene_id "ENSMUSG00000085620.4"; transcript_id "ENSMUST00000268856.1"; gene_type "lncRNA"; gene_name "G630018N14Rik"; transcript_type "lncRNA"; transcript_name "G630018N14Rik-213"; level 2; mgi_id "MGI:3041239"; tag "TAGENE"; havana_gene "OTTMUSG00000000682.1";
chr13	HAVANA	exon	31544996	31545209	0	-	.	gene_id "ENSMUSG00000085620.4"; transcript_id "ENSMUST00000268881.1"; gene_type "lncRNA"; gene_name "G630018N14Rik"; transcript_type "lncRNA"; transcript_name "G630018N14Rik-238"; exon_number 4; exon_id "ENSMUSE00001533199.1"; level 2; mgi_id "MGI:3041239"; tag "TAGENE"; havana_gene "OTTMUSG00000000682.1";
chr13	HAVANA	exon	31544996	31545209	0	-	.	gene_id "ENSMUSG00000085620.4"; transcript_id "ENSMUST00000268871.1"; gene_type "lncRNA"; gene_name "G630018N14Rik"; transcript_type "lncRNA"; transcript_name "G630018N14Rik-228"; exon_number 4; exon_id "ENSMUSE00001533199.1"; level 2; mgi_id "MGI:3041239"; tag "TAGENE"; havana_gene "OTTMUSG00000000682.1";
chr13	HAVANA	exon	31544996	31545209	0	-	.	gene_id "ENSMUSG00000085620.4"; transcript_id "ENSMUST00000268868.1"; gene_type "lncRNA"; gene_name "G630018N14Rik"; transcript_type "lncRNA"; transcript_name "G630018N14Rik-225"; exon_number 5; exon_id "ENSMUSE00001533199.1"; level 2; mgi_id "MGI:3041239"; tag "TAGENE"; havana_gene "OTTMUSG00000000682.1";
chr13	HAVANA	exon	31544996	31545209	0	-	.	gene_id "ENSMUSG00000085620.4"; transcript_id "ENSMUST00000268862.1"; gene_type "lncRNA"; gene_name "G630018N14Rik"; transcript_type "lncRNA"; transcript_name "G630018N14Rik-219"; exon_number 4; exon_id "ENSMUSE00001533199.1"; level 2; mgi_id "MGI:3041239"; tag "TAGENE"; havana_gene "OTTMUSG00000000682.1";
chr13	HAVANA	exon	31544996	31545209	0	-	.	gene_id "ENSMUSG00000085620.4"; transcript_id "ENSMUST00000268863.1"; gene_type "lncRNA"; gene_name "G630018N14Rik"; transcript_type "lncRNA"; transcript_name "G630018N14Rik-220"; exon_number 8; exon_id "ENSMUSE00001533199.1"; level 2; mgi_id "MGI:3041239"; tag "TAGENE"; havana_gene "OTTMUSG00000000682.1";
chr13	HAVANA	exon	31544996	31545209	0	-	.	gene_id "ENSMUSG00000085620.4"; transcript_id "ENSMUST00000268864.1"; gene_type "lncRNA"; gene_name "G630018N14Rik"; transcript_type "lncRNA"; transcript_name "G630018N14Rik-221"; exon_number 7; exon_id "ENSMUSE00001533199.1"; level 2; mgi_id "MGI:3041239"; tag "TAGENE"; havana_gene "OTTMUSG00000000682.1";
chr13	HAVANA	exon	31544996	31545209	0	-	.	gene_id "ENSMUSG00000085620.4"; transcript_id "ENSMUST00000268860.1"; gene_type "lncRNA"; gene_name "G630018N14Rik"; transcript_type "lncRNA"; transcript_name "G630018N14Rik-217"; exon_number 7; exon_id "ENSMUSE00001533199.1"; level 2; mgi_id "MGI:3041239"; tag "TAGENE"; havana_gene "OTTMUSG00000000682.1";
chr13	HAVANA	exon	31544996	31545209	0	-	.	gene_id "ENSMUSG00000085620.4"; transcript_id "ENSMUST00000268858.1"; gene_type "lncRNA"; gene_name "G630018N14Rik"; transcript_type "lncRNA"; transcript_name "G630018N14Rik-215"; exon_number 6; exon_id "ENSMUSE00001533199.1"; level 2; mgi_id "MGI:3041239"; tag "TAGENE"; havana_gene "OTTMUSG00000000682.1";
chr13	HAVANA	transcript	31544996	31551842	0	-	.	gene_id "ENSMUSG00000085620.4"; transcript_id "ENSMUST00000268881.1"; gene_type "lncRNA"; gene_name "G630018N14Rik"; transcript_type "lncRNA"; transcript_name "G630018N14Rik-238"; level 2; mgi_id "MGI:3041239"; tag "TAGENE"; havana_gene "OTTMUSG00000000682.1";
chr13	HAVANA	transcript	31544996	31583774	0	-	.	gene_id "ENSMUSG00000085620.4"; transcript_id "ENSMUST00000268871.1"; gene_type "lncRNA"; gene_name "G630018N14Rik"; transcript_type "lncRNA"; transcript_name "G630018N14Rik-228"; level 2; mgi_id "MGI:3041239"; tag "TAGENE"; havana_gene "OTTMUSG00000000682.1";
chr13	HAVANA	transcript	31544996	31592877	0	-	.	gene_id "ENSMUSG00000085620.4"; transcript_id "ENSMUST00000268868.1"; gene_type "lncRNA"; gene_name "G630018N14Rik"; transcript_type "lncRNA"; transcript_name "G630018N14Rik-225"; level 2; mgi_id "MGI:3041239"; tag "TAGENE"; havana_gene "OTTMUSG00000000682.1";
chr13	HAVANA	transcript	31544996	31592884	0	-	.	gene_id "ENSMUSG00000085620.4"; transcript_id "ENSMUST00000268862.1"; gene_type "lncRNA"; gene_name "G630018N14Rik"; transcript_type "lncRNA"; transcript_name "G630018N14Rik-219"; level 2; mgi_id "MGI:3041239"; tag "TAGENE"; havana_gene "OTTMUSG00000000682.1";
chr13	HAVANA	transcript	31544996	31592884	0	-	.	gene_id "ENSMUSG00000085620.4"; transcript_id "ENSMUST00000268863.1"; gene_type "lncRNA"; gene_name "G630018N14Rik"; transcript_type "lncRNA"; transcript_name "G630018N14Rik-220"; level 2; mgi_id "MGI:3041239"; tag "TAGENE"; havana_gene "OTTMUSG00000000682.1";
chr13	HAVANA	transcript	31544996	31592884	0	-	.	gene_id "ENSMUSG00000085620.4"; transcript_id "ENSMUST00000268864.1"; gene_type "lncRNA"; gene_name "G630018N14Rik"; transcript_type "lncRNA"; transcript_name "G630018N14Rik-221"; level 2; mgi_id "MGI:3041239"; tag "TAGENE"; havana_gene "OTTMUSG00000000682.1";
chr13	HAVANA	transcript	31544996	31592888	0	-	.	gene_id "ENSMUSG00000085620.4"; transcript_id "ENSMUST00000268860.1"; gene_type "lncRNA"; gene_name "G630018N14Rik"; transcript_type "lncRNA"; transcript_name "G630018N14Rik-217"; level 2; mgi_id "MGI:3041239"; tag "TAGENE"; havana_gene "OTTMUSG00000000682.1";
chr13	HAVANA	transcript	31544996	31592897	0	-	.	gene_id "ENSMUSG00000085620.4"; transcript_id "ENSMUST00000268858.1"; gene_type "lncRNA"; gene_name "G630018N14Rik"; transcript_type "lncRNA"; transcript_name "G630018N14Rik-215"; level 2; mgi_id "MGI:3041239"; tag "TAGENE"; havana_gene "OTTMUSG00000000682.1";
chr13	HAVANA	exon	31544997	31545209	0	-	.	gene_id "ENSMUSG00000085620.4"; transcript_id "ENSMUST00000268867.1"; gene_type "lncRNA"; gene_name "G630018N14Rik"; transcript_type "lncRNA"; transcript_name "G630018N14Rik-224"; exon_number 3; exon_id "ENSMUSE00001533205.1"; level 2; mgi_id "MGI:3041239"; tag "TAGENE"; havana_gene "OTTMUSG00000000682.1";
chr13	HAVANA	exon	31544997	31545209	0	-	.	gene_id "ENSMUSG00000085620.4"; transcript_id "ENSMUST00000268859.1"; gene_type "lncRNA"; gene_name "G630018N14Rik"; transcript_type "lncRNA"; transcript_name "G630018N14Rik-216"; exon_number 5; exon_id "ENSMUSE00001533205.1"; level 2; mgi_id "MGI:3041239"; tag "TAGENE"; havana_gene "OTTMUSG00000000682.1";
chr13	HAVANA	transcript	31544997	31592879	0	-	.	gene_id "ENSMUSG00000085620.4"; transcript_id "ENSMUST00000268867.1"; gene_type "lncRNA"; gene_name "G630018N14Rik"; transcript_type "lncRNA"; transcript_name "G630018N14Rik-224"; level 2; mgi_id "MGI:3041239"; tag "TAGENE"; havana_gene "OTTMUSG00000000682.1";
chr13	HAVANA	transcript	31544997	31592897	0	-	.	gene_id "ENSMUSG00000085620.4"; transcript_id "ENSMUST00000268859.1"; gene_type "lncRNA"; gene_name "G630018N14Rik"; transcript_type "lncRNA"; transcript_name "G630018N14Rik-216"; level 2; mgi_id "MGI:3041239"; tag "TAGENE"; havana_gene "OTTMUSG00000000682.1";
chr13	HAVANA	exon	31544998	31545209	0	-	.	gene_id "ENSMUSG00000085620.4"; transcript_id "ENSMUST00000268869.1"; gene_type "lncRNA"; gene_name "G630018N14Rik"; transcript_type "lncRNA"; transcript_name "G630018N14Rik-226"; exon_number 6; exon_id "ENSMUSE00001533194.1"; level 2; mgi_id "MGI:3041239"; tag "TAGENE"; havana_gene "OTTMUSG00000000682.1";
chr13	HAVANA	exon	31544998	31545209	0	-	.	gene_id "ENSMUSG00000085620.4"; transcript_id "ENSMUST00000268866.1"; gene_type "lncRNA"; gene_name "G630018N14Rik"; transcript_type "lncRNA"; transcript_name "G630018N14Rik-223"; exon_number 5; exon_id "ENSMUSE00001533194.1"; level 2; mgi_id "MGI:3041239"; tag "TAGENE"; havana_gene "OTTMUSG00000000682.1";
chr13	HAVANA	transcript	31544998	31592865	0	-	.	gene_id "ENSMUSG00000085620.4"; transcript_id "ENSMUST00000268869.1"; gene_type "lncRNA"; gene_name "G630018N14Rik"; transcript_type "lncRNA"; transcript_name "G630018N14Rik-226"; level 2; mgi_id "MGI:3041239"; tag "TAGENE"; havana_gene "OTTMUSG00000000682.1";
chr13	HAVANA	transcript	31544998	31592881	0	-	.	gene_id "ENSMUSG00000085620.4"; transcript_id "ENSMUST00000268866.1"; gene_type "lncRNA"; gene_name "G630018N14Rik"; transcript_type "lncRNA"; transcript_name "G630018N14Rik-223"; level 2; mgi_id "MGI:3041239"; tag "TAGENE"; havana_gene "OTTMUSG00000000682.1";
chr13	HAVANA	exon	31544999	31545209	0	-	.	gene_id "ENSMUSG00000085620.4"; transcript_id "ENSMUST00000268865.1"; gene_type "lncRNA"; gene_name "G630018N14Rik"; transcript_type "lncRNA"; transcript_name "G630018N14Rik-222"; exon_number 8; exon_id "ENSMUSE00001533175.1"; level 2; mgi_id "MGI:3041239"; tag "TAGENE"; havana_gene "OTTMUSG00000000682.1";
chr13	HAVANA	transcript	31544999	31592884	0	-	.	gene_id "ENSMUSG00000085620.4"; transcript_id "ENSMUST00000268865.1"; gene_type "lncRNA"; gene_name "G630018N14Rik"; transcript_type "lncRNA"; transcript_name "G630018N14Rik-222"; level 2; mgi_id "MGI:3041239"; tag "TAGENE"; havana_gene "OTTMUSG00000000682.1";
chr13	HAVANA	exon	31545003	31545209	0	-	.	gene_id "ENSMUSG00000085620.4"; transcript_id "ENSMUST00000135656.3"; gene_type "lncRNA"; gene_name "G630018N14Rik"; transcript_type "lncRNA"; transcript_name "G630018N14Rik-202"; exon_number 9; exon_id "ENSMUSE00000764796.2"; level 2; transcript_support_level "1"; mgi_id "MGI:3041239"; tag "CAGE_supported_TSS"; tag "basic"; havana_gene "OTTMUSG00000000682.1"; havana_transcript "OTTMUST00000162794.1";
chr13	HAVANA	transcript	31545003	31592905	0	-	.	gene_id "ENSMUSG00000085620.4"; transcript_id "ENSMUST00000135656.3"; gene_type "lncRNA"; gene_name "G630018N14Rik"; transcript_type "lncRNA"; transcript_name "G630018N14Rik-202"; level 2; transcript_support_level "1"; mgi_id "MGI:3041239"; tag "CAGE_supported_TSS"; tag "basic"; havana_gene "OTTMUSG00000000682.1"; havana_transcript "OTTMUST00000162794.1";
chr13	HAVANA	exon	31545073	31545209	0	-	.	gene_id "ENSMUSG00000085620.4"; transcript_id "ENSMUST00000268870.1"; gene_type "lncRNA"; gene_name "G630018N14Rik"; transcript_type "lncRNA"; transcript_name "G630018N14Rik-227"; exon_number 4; exon_id "ENSMUSE00001533185.1"; level 2; mgi_id "MGI:3041239"; tag "TAGENE"; havana_gene "OTTMUSG00000000682.1";
chr13	HAVANA	transcript	31545073	31592879	0	-	.	gene_id "ENSMUSG00000085620.4"; transcript_id "ENSMUST00000268870.1"; gene_type "lncRNA"; gene_name "G630018N14Rik"; transcript_type "lncRNA"; transcript_name "G630018N14Rik-227"; level 2; mgi_id "MGI:3041239"; tag "TAGENE"; havana_gene "OTTMUSG00000000682.1";
chr13	HAVANA	exon	31545085	31545209	0	-	.	gene_id "ENSMUSG00000085620.4"; transcript_id "ENSMUST00000268879.1"; gene_type "lncRNA"; gene_name "G630018N14Rik"; transcript_type "lncRNA"; transcript_name "G630018N14Rik-236"; exon_number 4; exon_id "ENSMUSE00001533190.1"; level 2; mgi_id "MGI:3041239"; tag "TAGENE"; havana_gene "OTTMUSG00000000682.1";
chr13	HAVANA	transcript	31545085	31554000	0	-	.	gene_id "ENSMUSG00000085620.4"; transcript_id "ENSMUST00000268879.1"; gene_type "lncRNA"; gene_name "G630018N14Rik"; transcript_type "lncRNA"; transcript_name "G630018N14Rik-236"; level 2; mgi_id "MGI:3041239"; tag "TAGENE"; havana_gene "OTTMUSG00000000682.1";
chr13	HAVANA	exon	31545137	31545209	0	-	.	gene_id "ENSMUSG00000085620.4"; transcript_id "ENSMUST00000268852.1"; gene_type "lncRNA"; gene_name "G630018N14Rik"; transcript_type "lncRNA"; transcript_name "G630018N14Rik-209"; exon_number 3; exon_id "ENSMUSE00001414929.2"; level 2; mgi_id "MGI:3041239"; tag "basic"; tag "TAGENE"; havana_gene "OTTMUSG00000000682.1";
chr13	HAVANA	exon	31545137	31545209	0	-	.	gene_id "ENSMUSG00000085620.4"; transcript_id "ENSMUST00000221171.2"; gene_type "lncRNA"; gene_name "G630018N14Rik"; transcript_type "lncRNA"; transcript_name "G630018N14Rik-204"; exon_number 6; exon_id "ENSMUSE00001414929.2"; level 2; transcript_support_level "1"; mgi_id "MGI:3041239"; tag "basic"; havana_gene "OTTMUSG00000000682.1"; havana_transcript "OTTMUST00000162793.1";
chr13	HAVANA	exon	31545137	31545209	0	-	.	gene_id "ENSMUSG00000085620.4"; transcript_id "ENSMUST00000268853.1"; gene_type "lncRNA"; gene_name "G630018N14Rik"; transcript_type "lncRNA"; transcript_name "G630018N14Rik-210"; exon_number 5; exon_id "ENSMUSE00001414929.2"; level 2; mgi_id "MGI:3041239"; tag "TAGENE"; havana_gene "OTTMUSG00000000682.1";
chr13	ENSEMBL_gcm37	exon	31545137	31545209	0.0685967918236318	-	.	gene_id "ENSMUSG00000085620.4"; transcript_id "ENSMUSG00000085620.4_tx_10"; exon_id "chr13_31545137_31545209_-"; exonnum "7"; txlen "1664";
chr13	ENSEMBL_gcm37	exon	31545137	31545209	0.0165502981147848	-	.	gene_id "ENSMUSG00000085620.4"; transcript_id "ENSMUSG00000085620.4_tx_108"; exon_id "chr13_31545137_31545209_-"; exonnum "4"; txlen "908";
chr13	ENSEMBL_gcm37	exon	31545137	31545209	0.0163252706526921	-	.	gene_id "ENSMUSG00000085620.4"; transcript_id "ENSMUSG00000085620.4_tx_109"; exon_id "chr13_31545137_31545209_-"; exonnum "6"; txlen "1459";
chr13	ENSEMBL_gcm37	exon	31545137	31545209	0.0685967918236318	-	.	gene_id "ENSMUSG00000085620.4"; transcript_id "ENSMUSG00000085620.4_tx_11"; exon_id "chr13_31545137_31545209_-"; exonnum "7"; txlen "1700";
chr13	ENSEMBL_gcm37	exon	31545137	31545209	0.0163252706526921	-	.	gene_id "ENSMUSG00000085620.4"; transcript_id "ENSMUSG00000085620.4_tx_110"; exon_id "chr13_31545137_31545209_-"; exonnum "5"; txlen "1396";
chr13	ENSEMBL_gcm37	exon	31545137	31545209	0.0163252706526921	-	.	gene_id "ENSMUSG00000085620.4"; transcript_id "ENSMUSG00000085620.4_tx_111"; exon_id "chr13_31545137_31545209_-"; exonnum "5"; txlen "1355";
chr13	ENSEMBL_gcm37	exon	31545137	31545209	0.0157433677383793	-	.	gene_id "ENSMUSG00000085620.4"; transcript_id "ENSMUSG00000085620.4_tx_113"; exon_id "chr13_31545137_31545209_-"; exonnum "4"; txlen "1158";
chr13	ENSEMBL_gcm37	exon	31545137	31545209	0.0147113761020309	-	.	gene_id "ENSMUSG00000085620.4"; transcript_id "ENSMUSG00000085620.4_tx_116"; exon_id "chr13_31545137_31545209_-"; exonnum "7"; txlen "1283";
chr13	ENSEMBL_gcm37	exon	31545137	31545209	0.0137654998247406	-	.	gene_id "ENSMUSG00000085620.4"; transcript_id "ENSMUSG00000085620.4_tx_118"; exon_id "chr13_31545137_31545209_-"; exonnum "3"; txlen "1100";
chr13	ENSEMBL_gcm37	exon	31545137	31545209	0.0685967918236318	-	.	gene_id "ENSMUSG00000085620.4"; transcript_id "ENSMUSG00000085620.4_tx_12"; exon_id "chr13_31545137_31545209_-"; exonnum "6"; txlen "1601";
chr13	ENSEMBL_gcm37	exon	31545137	31545209	0.0118505250115362	-	.	gene_id "ENSMUSG00000085620.4"; transcript_id "ENSMUSG00000085620.4_tx_122"; exon_id "chr13_31545137_31545209_-"; exonnum "5"; txlen "1322";
chr13	ENSEMBL_gcm37	exon	31545137	31545209	0.0110335320765232	-	.	gene_id "ENSMUSG00000085620.4"; transcript_id "ENSMUSG00000085620.4_tx_128"; exon_id "chr13_31545137_31545209_-"; exonnum "6"; txlen "1065";
chr13	ENSEMBL_gcm37	exon	31545137	31545209	0.0108681422522579	-	.	gene_id "ENSMUSG00000085620.4"; transcript_id "ENSMUSG00000085620.4_tx_129"; exon_id "chr13_31545137_31545209_-"; exonnum "5"; txlen "1596";
chr13	ENSEMBL_gcm37	exon	31545137	31545209	0.0106412877654611	-	.	gene_id "ENSMUSG00000085620.4"; transcript_id "ENSMUSG00000085620.4_tx_130"; exon_id "chr13_31545137_31545209_-"; exonnum "5"; txlen "1348";
chr13	ENSEMBL_gcm37	exon	31545137	31545209	0.00966084096813453	-	.	gene_id "ENSMUSG00000085620.4"; transcript_id "ENSMUSG00000085620.4_tx_135"; exon_id "chr13_31545137_31545209_-"; exonnum "7"; txlen "1548";
chr13	ENSEMBL_gcm37	exon	31545137	31545209	0.00947974875879237	-	.	gene_id "ENSMUSG00000085620.4"; transcript_id "ENSMUSG00000085620.4_tx_138"; exon_id "chr13_31545137_31545209_-"; exonnum "5"; txlen "1391";
chr13	ENSEMBL_gcm37	exon	31545137	31545209	0.0685967918236318	-	.	gene_id "ENSMUSG00000085620.4"; transcript_id "ENSMUSG00000085620.4_tx_14"; exon_id "chr13_31545137_31545209_-"; exonnum "7"; txlen "1659";
chr13	ENSEMBL_gcm37	exon	31545137	31545209	0.00909713432786279	-	.	gene_id "ENSMUSG00000085620.4"; transcript_id "ENSMUSG00000085620.4_tx_140"; exon_id "chr13_31545137_31545209_-"; exonnum "7"; txlen "1432";
chr13	ENSEMBL_gcm37	exon	31545137	31545209	0.00909713432786279	-	.	gene_id "ENSMUSG00000085620.4"; transcript_id "ENSMUSG00000085620.4_tx_141"; exon_id "chr13_31545137_31545209_-"; exonnum "7"; txlen "1391";
chr13	ENSEMBL_gcm37	exon	31545137	31545209	0.00909713432786279	-	.	gene_id "ENSMUSG00000085620.4"; transcript_id "ENSMUSG00000085620.4_tx_143"; exon_id "chr13_31545137_31545209_-"; exonnum "6"; txlen "1369";
chr13	ENSEMBL_gcm37	exon	31545137	31545209	0.00909713432786279	-	.	gene_id "ENSMUSG00000085620.4"; transcript_id "ENSMUSG00000085620.4_tx_144"; exon_id "chr13_31545137_31545209_-"; exonnum "6"; txlen "1328";
chr13	ENSEMBL_gcm37	exon	31545137	31545209	0.00893384141183422	-	.	gene_id "ENSMUSG00000085620.4"; transcript_id "ENSMUSG00000085620.4_tx_146"; exon_id "chr13_31545137_31545209_-"; exonnum "7"; txlen "1903";
chr13	ENSEMBL_gcm37	exon	31545137	31545209	0.00893384141183422	-	.	gene_id "ENSMUSG00000085620.4"; transcript_id "ENSMUSG00000085620.4_tx_147"; exon_id "chr13_31545137_31545209_-"; exonnum "6"; txlen "1845";
chr13	ENSEMBL_gcm37	exon	31545137	31545209	0.00890469308328662	-	.	gene_id "ENSMUSG00000085620.4"; transcript_id "ENSMUSG00000085620.4_tx_148"; exon_id "chr13_31545137_31545209_-"; exonnum "10"; txlen "2343";
chr13	ENSEMBL_gcm37	exon	31545137	31545209	0.00867477827417235	-	.	gene_id "ENSMUSG00000085620.4"; transcript_id "ENSMUSG00000085620.4_tx_149"; exon_id "chr13_31545137_31545209_-"; exonnum "8"; txlen "2376";
chr13	ENSEMBL_gcm37	exon	31545137	31545209	0.00853130986511521	-	.	gene_id "ENSMUSG00000085620.4"; transcript_id "ENSMUSG00000085620.4_tx_150"; exon_id "chr13_31545137_31545209_-"; exonnum "4"; txlen "1502";
chr13	ENSEMBL_gcm37	exon	31545137	31545209	0.00767024756936892	-	.	gene_id "ENSMUSG00000085620.4"; transcript_id "ENSMUSG00000085620.4_tx_158"; exon_id "chr13_31545137_31545209_-"; exonnum "5"; txlen "859";
chr13	ENSEMBL_gcm37	exon	31545137	31545209	0.00767024756936892	-	.	gene_id "ENSMUSG00000085620.4"; transcript_id "ENSMUSG00000085620.4_tx_159"; exon_id "chr13_31545137_31545209_-"; exonnum "5"; txlen "818";
chr13	ENSEMBL_gcm37	exon	31545137	31545209	0.00742057756940552	-	.	gene_id "ENSMUSG00000085620.4"; transcript_id "ENSMUSG00000085620.4_tx_161"; exon_id "chr13_31545137_31545209_-"; exonnum "6"; txlen "1417";
chr13	ENSEMBL_gcm37	exon	31545137	31545209	0.00742057756940552	-	.	gene_id "ENSMUSG00000085620.4"; transcript_id "ENSMUSG00000085620.4_tx_163"; exon_id "chr13_31545137_31545209_-"; exonnum "10"; txlen "2085";
chr13	ENSEMBL_gcm37	exon	31545137	31545209	0.00716423255163489	-	.	gene_id "ENSMUSG00000085620.4"; transcript_id "ENSMUSG00000085620.4_tx_166"; exon_id "chr13_31545137_31545209_-"; exonnum "6"; txlen "942";
chr13	ENSEMBL_gcm37	exon	31545137	31545209	0.00692750398067441	-	.	gene_id "ENSMUSG00000085620.4"; transcript_id "ENSMUSG00000085620.4_tx_167"; exon_id "chr13_31545137_31545209_-"; exonnum "6"; txlen "1659";
chr13	ENSEMBL_gcm37	exon	31545137	31545209	0.0068228507458971	-	.	gene_id "ENSMUSG00000085620.4"; transcript_id "ENSMUSG00000085620.4_tx_169"; exon_id "chr13_31545137_31545209_-"; exonnum "6"; txlen "1075";
chr13	ENSEMBL_gcm37	exon	31545137	31545209	0.0068228507458971	-	.	gene_id "ENSMUSG00000085620.4"; transcript_id "ENSMUSG00000085620.4_tx_170"; exon_id "chr13_31545137_31545209_-"; exonnum "7"; txlen "1138";
chr13	ENSEMBL_gcm37	exon	31545137	31545209	0.0067717285780207	-	.	gene_id "ENSMUSG00000085620.4"; transcript_id "ENSMUSG00000085620.4_tx_172"; exon_id "chr13_31545137_31545209_-"; exonnum "8"; txlen "2350";
chr13	ENSEMBL_gcm37	exon	31545137	31545209	0.0067717285780207	-	.	gene_id "ENSMUSG00000085620.4"; transcript_id "ENSMUSG00000085620.4_tx_173"; exon_id "chr13_31545137_31545209_-"; exonnum "4"; txlen "1804";
chr13	ENSEMBL_gcm37	exon	31545137	31545209	0.00656192691908508	-	.	gene_id "ENSMUSG00000085620.4"; transcript_id "ENSMUSG00000085620.4_tx_174"; exon_id "chr13_31545137_31545209_-"; exonnum "3"; txlen "1496";
chr13	ENSEMBL_gcm37	exon	31545137	31545209	0.006369892971442	-	.	gene_id "ENSMUSG00000085620.4"; transcript_id "ENSMUSG00000085620.4_tx_175"; exon_id "chr13_31545137_31545209_-"; exonnum "8"; txlen "2084";
chr13	ENSEMBL_gcm37	exon	31545137	31545209	0.0060694668364123	-	.	gene_id "ENSMUSG00000085620.4"; transcript_id "ENSMUSG00000085620.4_tx_177"; exon_id "chr13_31545137_31545209_-"; exonnum "6"; txlen "1007";
chr13	ENSEMBL_gcm37	exon	31545137	31545209	0.0060694668364123	-	.	gene_id "ENSMUSG00000085620.4"; transcript_id "ENSMUSG00000085620.4_tx_178"; exon_id "chr13_31545137_31545209_-"; exonnum "7"; txlen "1240";
chr13	ENSEMBL_gcm37	exon	31545137	31545209	0.0060694668364123	-	.	gene_id "ENSMUSG00000085620.4"; transcript_id "ENSMUSG00000085620.4_tx_179"; exon_id "chr13_31545137_31545209_-"; exonnum "5"; txlen "944";
chr13	ENSEMBL_gcm37	exon	31545137	31545209	0.0060694668364123	-	.	gene_id "ENSMUSG00000085620.4"; transcript_id "ENSMUSG00000085620.4_tx_180"; exon_id "chr13_31545137_31545209_-"; exonnum "6"; txlen "1177";
chr13	ENSEMBL_gcm37	exon	31545137	31545209	0.0060694668364123	-	.	gene_id "ENSMUSG00000085620.4"; transcript_id "ENSMUSG00000085620.4_tx_181"; exon_id "chr13_31545137_31545209_-"; exonnum "7"; txlen "1281";
chr13	ENSEMBL_gcm37	exon	31545137	31545209	0.0060694668364123	-	.	gene_id "ENSMUSG00000085620.4"; transcript_id "ENSMUSG00000085620.4_tx_182"; exon_id "chr13_31545137_31545209_-"; exonnum "6"; txlen "1048";
chr13	ENSEMBL_gcm37	exon	31545137	31545209	0.0060694668364123	-	.	gene_id "ENSMUSG00000085620.4"; transcript_id "ENSMUSG00000085620.4_tx_183"; exon_id "chr13_31545137_31545209_-"; exonnum "5"; txlen "1083";
chr13	ENSEMBL_gcm37	exon	31545137	31545209	0.0060694668364123	-	.	gene_id "ENSMUSG00000085620.4"; transcript_id "ENSMUSG00000085620.4_tx_184"; exon_id "chr13_31545137_31545209_-"; exonnum "6"; txlen "1218";
chr13	ENSEMBL_gcm37	exon	31545137	31545209	0.0060694668364123	-	.	gene_id "ENSMUSG00000085620.4"; transcript_id "ENSMUSG00000085620.4_tx_185"; exon_id "chr13_31545137_31545209_-"; exonnum "5"; txlen "949";
chr13	ENSEMBL_gcm37	exon	31545137	31545209	0.0060694668364123	-	.	gene_id "ENSMUSG00000085620.4"; transcript_id "ENSMUSG00000085620.4_tx_186"; exon_id "chr13_31545137_31545209_-"; exonnum "4"; txlen "850";
chr13	ENSEMBL_gcm37	exon	31545137	31545209	0.0060694668364123	-	.	gene_id "ENSMUSG00000085620.4"; transcript_id "ENSMUSG00000085620.4_tx_187"; exon_id "chr13_31545137_31545209_-"; exonnum "4"; txlen "886";
chr13	ENSEMBL_gcm37	exon	31545137	31545209	0.0060694668364123	-	.	gene_id "ENSMUSG00000085620.4"; transcript_id "ENSMUSG00000085620.4_tx_188"; exon_id "chr13_31545137_31545209_-"; exonnum "5"; txlen "985";
chr13	ENSEMBL_gcm37	exon	31545137	31545209	0.0060694668364123	-	.	gene_id "ENSMUSG00000085620.4"; transcript_id "ENSMUSG00000085620.4_tx_189"; exon_id "chr13_31545137_31545209_-"; exonnum "3"; txlen "792";
chr13	ENSEMBL_gcm37	exon	31545137	31545209	0.0060694668364123	-	.	gene_id "ENSMUSG00000085620.4"; transcript_id "ENSMUSG00000085620.4_tx_190"; exon_id "chr13_31545137_31545209_-"; exonnum "4"; txlen "891";
chr13	ENSEMBL_gcm37	exon	31545137	31545209	0.00590565806175341	-	.	gene_id "ENSMUSG00000085620.4"; transcript_id "ENSMUSG00000085620.4_tx_192"; exon_id "chr13_31545137_31545209_-"; exonnum "6"; txlen "1829";
chr13	ENSEMBL_gcm37	exon	31545137	31545209	0.00584815778219751	-	.	gene_id "ENSMUSG00000085620.4"; transcript_id "ENSMUSG00000085620.4_tx_193"; exon_id "chr13_31545137_31545209_-"; exonnum "6"; txlen "812";
chr13	ENSEMBL_gcm37	exon	31545137	31545209	0.00584815778219751	-	.	gene_id "ENSMUSG00000085620.4"; transcript_id "ENSMUSG00000085620.4_tx_194"; exon_id "chr13_31545137_31545209_-"; exonnum "9"; txlen "1842";
chr13	ENSEMBL_gcm37	exon	31545137	31545209	0.00584815778219751	-	.	gene_id "ENSMUSG00000085620.4"; transcript_id "ENSMUSG00000085620.4_tx_195"; exon_id "chr13_31545137_31545209_-"; exonnum "9"; txlen "1883";
chr13	ENSEMBL_gcm37	exon	31545137	31545209	0.00584815778219751	-	.	gene_id "ENSMUSG00000085620.4"; transcript_id "ENSMUSG00000085620.4_tx_196"; exon_id "chr13_31545137_31545209_-"; exonnum "7"; txlen "1283";
chr13	ENSEMBL_gcm37	exon	31545137	31545209	0.00584815778219751	-	.	gene_id "ENSMUSG00000085620.4"; transcript_id "ENSMUSG00000085620.4_tx_197"; exon_id "chr13_31545137_31545209_-"; exonnum "7"; txlen "1030";
chr13	ENSEMBL_gcm37	exon	31545137	31545209	0.00584815778219751	-	.	gene_id "ENSMUSG00000085620.4"; transcript_id "ENSMUSG00000085620.4_tx_199"; exon_id "chr13_31545137_31545209_-"; exonnum "7"; txlen "1324";
chr13	ENSEMBL_gcm37	exon	31545137	31545209	0.00584815778219751	-	.	gene_id "ENSMUSG00000085620.4"; transcript_id "ENSMUSG00000085620.4_tx_200"; exon_id "chr13_31545137_31545209_-"; exonnum "8"; txlen "1609";
chr13	ENSEMBL_gcm37	exon	31545137	31545209	0.00584815778219751	-	.	gene_id "ENSMUSG00000085620.4"; transcript_id "ENSMUSG00000085620.4_tx_202"; exon_id "chr13_31545137_31545209_-"; exonnum "8"; txlen "1650";
chr13	ENSEMBL_gcm37	exon	31545137	31545209	0.00584815778219751	-	.	gene_id "ENSMUSG00000085620.4"; transcript_id "ENSMUSG00000085620.4_tx_204"; exon_id "chr13_31545137_31545209_-"; exonnum "8"; txlen "1356";
chr13	ENSEMBL_gcm37	exon	31545137	31545209	0.00584815778219751	-	.	gene_id "ENSMUSG00000085620.4"; transcript_id "ENSMUSG00000085620.4_tx_205"; exon_id "chr13_31545137_31545209_-"; exonnum "5"; txlen "749";
chr13	ENSEMBL_gcm37	exon	31545137	31545209	0.00584385700948605	-	.	gene_id "ENSMUSG00000085620.4"; transcript_id "ENSMUSG00000085620.4_tx_206"; exon_id "chr13_31545137_31545209_-"; exonnum "5"; txlen "1445";
chr13	ENSEMBL_gcm37	exon	31545137	31545209	0.00572456585241125	-	.	gene_id "ENSMUSG00000085620.4"; transcript_id "ENSMUSG00000085620.4_tx_207"; exon_id "chr13_31545137_31545209_-"; exonnum "4"; txlen "1351";
chr13	ENSEMBL_gcm37	exon	31545137	31545209	0.00559216190714105	-	.	gene_id "ENSMUSG00000085620.4"; transcript_id "ENSMUSG00000085620.4_tx_209"; exon_id "chr13_31545137_31545209_-"; exonnum "7"; txlen "974";
chr13	ENSEMBL_gcm37	exon	31545137	31545209	0.00559216190714105	-	.	gene_id "ENSMUSG00000085620.4"; transcript_id "ENSMUSG00000085620.4_tx_210"; exon_id "chr13_31545137_31545209_-"; exonnum "6"; txlen "916";
chr13	ENSEMBL_gcm37	exon	31545137	31545209	0.00559216190714105	-	.	gene_id "ENSMUSG00000085620.4"; transcript_id "ENSMUSG00000085620.4_tx_211"; exon_id "chr13_31545137_31545209_-"; exonnum "5"; txlen "724";
chr13	ENSEMBL_gcm37	exon	31545137	31545209	0.00559216190714105	-	.	gene_id "ENSMUSG00000085620.4"; transcript_id "ENSMUSG00000085620.4_tx_212"; exon_id "chr13_31545137_31545209_-"; exonnum "4"; txlen "661";
chr13	ENSEMBL_gcm37	exon	31545137	31545209	0.0448509436015342	-	.	gene_id "ENSMUSG00000085620.4"; transcript_id "ENSMUSG00000085620.4_tx_26"; exon_id "chr13_31545137_31545209_-"; exonnum "10"; txlen "2322";
chr13	ENSEMBL_gcm37	exon	31545137	31545209	0.0448509436015342	-	.	gene_id "ENSMUSG00000085620.4"; transcript_id "ENSMUSG00000085620.4_tx_28"; exon_id "chr13_31545137_31545209_-"; exonnum "10"; txlen "2281";
chr13	ENSEMBL_gcm37	exon	31545137	31545209	0.0448509436015342	-	.	gene_id "ENSMUSG00000085620.4"; transcript_id "ENSMUSG00000085620.4_tx_29"; exon_id "chr13_31545137_31545209_-"; exonnum "9"; txlen "2259";
chr13	ENSEMBL_gcm37	exon	31545137	31545209	0.0448509436015342	-	.	gene_id "ENSMUSG00000085620.4"; transcript_id "ENSMUSG00000085620.4_tx_31"; exon_id "chr13_31545137_31545209_-"; exonnum "9"; txlen "2218";
chr13	ENSEMBL_gcm37	exon	31545137	31545209	0.0448509436015342	-	.	gene_id "ENSMUSG00000085620.4"; transcript_id "ENSMUSG00000085620.4_tx_34"; exon_id "chr13_31545137_31545209_-"; exonnum "8"; txlen "1722";
chr13	ENSEMBL_gcm37	exon	31545137	31545209	0.0395921808106521	-	.	gene_id "ENSMUSG00000085620.4"; transcript_id "ENSMUSG00000085620.4_tx_39"; exon_id "chr13_31545137_31545209_-"; exonnum "7"; txlen "2024";
chr13	ENSEMBL_gcm37	exon	31545137	31545209	0.0395921808106521	-	.	gene_id "ENSMUSG00000085620.4"; transcript_id "ENSMUSG00000085620.4_tx_40"; exon_id "chr13_31545137_31545209_-"; exonnum "6"; txlen "1961";
chr13	ENSEMBL_gcm37	exon	31545137	31545209	0.0354763015594094	-	.	gene_id "ENSMUSG00000085620.4"; transcript_id "ENSMUSG00000085620.4_tx_42"; exon_id "chr13_31545137_31545209_-"; exonnum "5"; txlen "1252";
chr13	ENSEMBL_gcm37	exon	31545137	31545209	0.0333205613816089	-	.	gene_id "ENSMUSG00000085620.4"; transcript_id "ENSMUSG00000085620.4_tx_43"; exon_id "chr13_31545137_31545209_-"; exonnum "4"; txlen "1194";
chr13	ENSEMBL_gcm37	exon	31545137	31545209	0.0306874877273655	-	.	gene_id "ENSMUSG00000085620.4"; transcript_id "ENSMUSG00000085620.4_tx_44"; exon_id "chr13_31545137_31545209_-"; exonnum "10"; txlen "2641";
chr13	ENSEMBL_gcm37	exon	31545137	31545209	0.0306874877273655	-	.	gene_id "ENSMUSG00000085620.4"; transcript_id "ENSMUSG00000085620.4_tx_45"; exon_id "chr13_31545137_31545209_-"; exonnum "9"; txlen "2578";
chr13	ENSEMBL_gcm37	exon	31545137	31545209	0.0306874877273655	-	.	gene_id "ENSMUSG00000085620.4"; transcript_id "ENSMUSG00000085620.4_tx_46"; exon_id "chr13_31545137_31545209_-"; exonnum "10"; txlen "2600";
chr13	ENSEMBL_gcm37	exon	31545137	31545209	0.0306874877273655	-	.	gene_id "ENSMUSG00000085620.4"; transcript_id "ENSMUSG00000085620.4_tx_47"; exon_id "chr13_31545137_31545209_-"; exonnum "8"; txlen "2082";
chr13	ENSEMBL_gcm37	exon	31545137	31545209	0.0306874877273655	-	.	gene_id "ENSMUSG00000085620.4"; transcript_id "ENSMUSG00000085620.4_tx_48"; exon_id "chr13_31545137_31545209_-"; exonnum "9"; txlen "2537";
chr13	ENSEMBL_gcm37	exon	31545137	31545209	0.0306874877273655	-	.	gene_id "ENSMUSG00000085620.4"; transcript_id "ENSMUSG00000085620.4_tx_49"; exon_id "chr13_31545137_31545209_-"; exonnum "7"; txlen "2019";
chr13	ENSEMBL_gcm37	exon	31545137	31545209	0.0306874877273655	-	.	gene_id "ENSMUSG00000085620.4"; transcript_id "ENSMUSG00000085620.4_tx_50"; exon_id "chr13_31545137_31545209_-"; exonnum "8"; txlen "2041";
chr13	ENSEMBL_gcm37	exon	31545137	31545209	0.0306874877273655	-	.	gene_id "ENSMUSG00000085620.4"; transcript_id "ENSMUSG00000085620.4_tx_51"; exon_id "chr13_31545137_31545209_-"; exonnum "7"; txlen "1978";
chr13	ENSEMBL_gcm37	exon	31545137	31545209	0.0306874877273655	-	.	gene_id "ENSMUSG00000085620.4"; transcript_id "ENSMUSG00000085620.4_tx_52"; exon_id "chr13_31545137_31545209_-"; exonnum "7"; txlen "1983";
chr13	ENSEMBL_gcm37	exon	31545137	31545209	0.0306874877273655	-	.	gene_id "ENSMUSG00000085620.4"; transcript_id "ENSMUSG00000085620.4_tx_53"; exon_id "chr13_31545137_31545209_-"; exonnum "6"; txlen "1920";
chr13	ENSEMBL_gcm37	exon	31545137	31545209	0.0292126825798225	-	.	gene_id "ENSMUSG00000085620.4"; transcript_id "ENSMUSG00000085620.4_tx_54"; exon_id "chr13_31545137_31545209_-"; exonnum "6"; txlen "1315";
chr13	ENSEMBL_gcm37	exon	31545137	31545209	0.0278386804395655	-	.	gene_id "ENSMUSG00000085620.4"; transcript_id "ENSMUSG00000085620.4_tx_55"; exon_id "chr13_31545137_31545209_-"; exonnum "6"; txlen "1485";
chr13	ENSEMBL_gcm37	exon	31545137	31545209	0.0275959955291976	-	.	gene_id "ENSMUSG00000085620.4"; transcript_id "ENSMUSG00000085620.4_tx_56"; exon_id "chr13_31545137_31545209_-"; exonnum "7"; txlen "1507";
chr13	ENSEMBL_gcm37	exon	31545137	31545209	0.0275959955291976	-	.	gene_id "ENSMUSG00000085620.4"; transcript_id "ENSMUSG00000085620.4_tx_57"; exon_id "chr13_31545137_31545209_-"; exonnum "6"; txlen "1449";
chr13	ENSEMBL_gcm37	exon	31545137	31545209	0.026698119717373	-	.	gene_id "ENSMUSG00000085620.4"; transcript_id "ENSMUSG00000085620.4_tx_61"; exon_id "chr13_31545137_31545209_-"; exonnum "5"; txlen "951";
chr13	ENSEMBL_gcm37	exon	31545137	31545209	0.0242241551123759	-	.	gene_id "ENSMUSG00000085620.4"; transcript_id "ENSMUSG00000085620.4_tx_63"; exon_id "chr13_31545137_31545209_-"; exonnum "4"; txlen "893";
chr13	ENSEMBL_gcm37	exon	31545137	31545209	0.0240637091688486	-	.	gene_id "ENSMUSG00000085620.4"; transcript_id "ENSMUSG00000085620.4_tx_64"; exon_id "chr13_31545137_31545209_-"; exonnum "8"; txlen "1740";
chr13	ENSEMBL_gcm37	exon	31545137	31545209	0.0232042981241759	-	.	gene_id "ENSMUSG00000085620.4"; transcript_id "ENSMUSG00000085620.4_tx_66"; exon_id "chr13_31545137_31545209_-"; exonnum "5"; txlen "1257";
chr13	ENSEMBL_gcm37	exon	31545137	31545209	0.0220693175459353	-	.	gene_id "ENSMUSG00000085620.4"; transcript_id "ENSMUSG00000085620.4_tx_67"; exon_id "chr13_31545137_31545209_-"; exonnum "7"; txlen "1533";
chr13	ENSEMBL_gcm37	exon	31545137	31545209	0.0207776171943355	-	.	gene_id "ENSMUSG00000085620.4"; transcript_id "ENSMUSG00000085620.4_tx_68"; exon_id "chr13_31545137_31545209_-"; exonnum "8"; txlen "1868";
chr13	ENSEMBL_gcm37	exon	31545137	31545209	0.0207776171943355	-	.	gene_id "ENSMUSG00000085620.4"; transcript_id "ENSMUSG00000085620.4_tx_69"; exon_id "chr13_31545137_31545209_-"; exonnum "7"; txlen "1805";
chr13	ENSEMBL_gcm37	exon	31545137	31545209	0.0685967918236318	-	.	gene_id "ENSMUSG00000085620.4"; transcript_id "ENSMUSG00000085620.4_tx_7"; exon_id "chr13_31545137_31545209_-"; exonnum "7"; txlen "1705";
chr13	ENSEMBL_gcm37	exon	31545137	31545209	0.0207776171943355	-	.	gene_id "ENSMUSG00000085620.4"; transcript_id "ENSMUSG00000085620.4_tx_70"; exon_id "chr13_31545137_31545209_-"; exonnum "8"; txlen "1827";
chr13	ENSEMBL_gcm37	exon	31545137	31545209	0.0207776171943355	-	.	gene_id "ENSMUSG00000085620.4"; transcript_id "ENSMUSG00000085620.4_tx_71"; exon_id "chr13_31545137_31545209_-"; exonnum "7"; txlen "1764";
chr13	ENSEMBL_gcm37	exon	31545137	31545209	0.0207776171943355	-	.	gene_id "ENSMUSG00000085620.4"; transcript_id "ENSMUSG00000085620.4_tx_72"; exon_id "chr13_31545137_31545209_-"; exonnum "8"; txlen "1863";
chr13	ENSEMBL_gcm37	exon	31545137	31545209	0.0207776171943355	-	.	gene_id "ENSMUSG00000085620.4"; transcript_id "ENSMUSG00000085620.4_tx_74"; exon_id "chr13_31545137_31545209_-"; exonnum "8"; txlen "1822";
chr13	ENSEMBL_gcm37	exon	31545137	31545209	0.0200865805836797	-	.	gene_id "ENSMUSG00000085620.4"; transcript_id "ENSMUSG00000085620.4_tx_79"; exon_id "chr13_31545137_31545209_-"; exonnum "6"; txlen "1184";
chr13	ENSEMBL_gcm37	exon	31545137	31545209	0.0685967918236318	-	.	gene_id "ENSMUSG00000085620.4"; transcript_id "ENSMUSG00000085620.4_tx_8"; exon_id "chr13_31545137_31545209_-"; exonnum "8"; txlen "1763";
chr13	ENSEMBL_gcm37	exon	31545137	31545209	0.0194564162338116	-	.	gene_id "ENSMUSG00000085620.4"; transcript_id "ENSMUSG00000085620.4_tx_82"; exon_id "chr13_31545137_31545209_-"; exonnum "6"; txlen "1475";
chr13	ENSEMBL_gcm37	exon	31545137	31545209	0.0193536898399185	-	.	gene_id "ENSMUSG00000085620.4"; transcript_id "ENSMUSG00000085620.4_tx_83"; exon_id "chr13_31545137_31545209_-"; exonnum "4"; txlen "1538";
chr13	ENSEMBL_gcm37	exon	31545137	31545209	0.0192935016804544	-	.	gene_id "ENSMUSG00000085620.4"; transcript_id "ENSMUSG00000085620.4_tx_85"; exon_id "chr13_31545137_31545209_-"; exonnum "8"; txlen "1803";
chr13	ENSEMBL_gcm37	exon	31545137	31545209	0.0192935016804544	-	.	gene_id "ENSMUSG00000085620.4"; transcript_id "ENSMUSG00000085620.4_tx_86"; exon_id "chr13_31545137_31545209_-"; exonnum "8"; txlen "1762";
chr13	ENSEMBL_gcm37	exon	31545137	31545209	0.0192935016804544	-	.	gene_id "ENSMUSG00000085620.4"; transcript_id "ENSMUSG00000085620.4_tx_87"; exon_id "chr13_31545137_31545209_-"; exonnum "9"; txlen "1861";
chr13	ENSEMBL_gcm37	exon	31545137	31545209	0.0192935016804544	-	.	gene_id "ENSMUSG00000085620.4"; transcript_id "ENSMUSG00000085620.4_tx_88"; exon_id "chr13_31545137_31545209_-"; exonnum "9"; txlen "1966";
chr13	ENSEMBL_gcm37	exon	31545137	31545209	0.0192935016804544	-	.	gene_id "ENSMUSG00000085620.4"; transcript_id "ENSMUSG00000085620.4_tx_89"; exon_id "chr13_31545137_31545209_-"; exonnum "10"; txlen "2024";
chr13	ENSEMBL_gcm37	exon	31545137	31545209	0.0685967918236318	-	.	gene_id "ENSMUSG00000085620.4"; transcript_id "ENSMUSG00000085620.4_tx_9"; exon_id "chr13_31545137_31545209_-"; exonnum "6"; txlen "1642";
chr13	ENSEMBL_gcm37	exon	31545137	31545209	0.0192935016804544	-	.	gene_id "ENSMUSG00000085620.4"; transcript_id "ENSMUSG00000085620.4_tx_90"; exon_id "chr13_31545137_31545209_-"; exonnum "8"; txlen "1517";
chr13	ENSEMBL_gcm37	exon	31545137	31545209	0.0192935016804544	-	.	gene_id "ENSMUSG00000085620.4"; transcript_id "ENSMUSG00000085620.4_tx_91"; exon_id "chr13_31545137_31545209_-"; exonnum "9"; txlen "1925";
chr13	ENSEMBL_gcm37	exon	31545137	31545209	0.0192935016804544	-	.	gene_id "ENSMUSG00000085620.4"; transcript_id "ENSMUSG00000085620.4_tx_92"; exon_id "chr13_31545137_31545209_-"; exonnum "8"; txlen "1476";
chr13	ENSEMBL_gcm37	exon	31545137	31545209	0.017699624372756	-	.	gene_id "ENSMUSG00000085620.4"; transcript_id "ENSMUSG00000085620.4_tx_96"; exon_id "chr13_31545137_31545209_-"; exonnum "7"; txlen "1257";
chr13	ENSEMBL_gcm37	exon	31545137	31545209	0.017699624372756	-	.	gene_id "ENSMUSG00000085620.4"; transcript_id "ENSMUSG00000085620.4_tx_98"; exon_id "chr13_31545137_31545209_-"; exonnum "5"; txlen "1126";
chr13	HAVANA	exon	31550203	31550296	0	-	.	gene_id "ENSMUSG00000085620.4"; transcript_id "ENSMUST00000148552.2"; gene_type "lncRNA"; gene_name "G630018N14Rik"; transcript_type "lncRNA"; transcript_name "G630018N14Rik-203"; exon_number 2; exon_id "ENSMUSE00000827515.2"; level 2; transcript_support_level "3"; mgi_id "MGI:3041239"; havana_gene "OTTMUSG00000000682.1"; havana_transcript "OTTMUST00000162792.1";
chr13	HAVANA	exon	31550203	31550296	0	-	.	gene_id "ENSMUSG00000085620.4"; transcript_id "ENSMUST00000221171.2"; gene_type "lncRNA"; gene_name "G630018N14Rik"; transcript_type "lncRNA"; transcript_name "G630018N14Rik-204"; exon_number 5; exon_id "ENSMUSE00000827515.2"; level 2; transcript_support_level "1"; mgi_id "MGI:3041239"; tag "basic"; havana_gene "OTTMUSG00000000682.1"; havana_transcript "OTTMUST00000162793.1";
chr13	HAVANA	exon	31550203	31550296	0	-	.	gene_id "ENSMUSG00000085620.4"; transcript_id "ENSMUST00000268853.1"; gene_type "lncRNA"; gene_name "G630018N14Rik"; transcript_type "lncRNA"; transcript_name "G630018N14Rik-210"; exon_number 4; exon_id "ENSMUSE00000827515.2"; level 2; mgi_id "MGI:3041239"; tag "TAGENE"; havana_gene "OTTMUSG00000000682.1";
chr13	HAVANA	exon	31550203	31550296	0	-	.	gene_id "ENSMUSG00000085620.4"; transcript_id "ENSMUST00000268855.1"; gene_type "lncRNA"; gene_name "G630018N14Rik"; transcript_type "lncRNA"; transcript_name "G630018N14Rik-212"; exon_number 5; exon_id "ENSMUSE00000827515.2"; level 2; mgi_id "MGI:3041239"; tag "TAGENE"; havana_gene "OTTMUSG00000000682.1";
chr13	HAVANA	exon	31550203	31550296	0	-	.	gene_id "ENSMUSG00000085620.4"; transcript_id "ENSMUST00000268861.1"; gene_type "lncRNA"; gene_name "G630018N14Rik"; transcript_type "lncRNA"; transcript_name "G630018N14Rik-218"; exon_number 5; exon_id "ENSMUSE00000827515.2"; level 2; mgi_id "MGI:3041239"; tag "basic"; tag "TAGENE"; havana_gene "OTTMUSG00000000682.1";
chr13	HAVANA	exon	31550203	31550296	0	-	.	gene_id "ENSMUSG00000085620.4"; transcript_id "ENSMUST00000268857.1"; gene_type "lncRNA"; gene_name "G630018N14Rik"; transcript_type "lncRNA"; transcript_name "G630018N14Rik-214"; exon_number 5; exon_id "ENSMUSE00000827515.2"; level 2; mgi_id "MGI:3041239"; tag "TAGENE"; havana_gene "OTTMUSG00000000682.1";
chr13	HAVANA	exon	31550203	31550296	0	-	.	gene_id "ENSMUSG00000085620.4"; transcript_id "ENSMUST00000268856.1"; gene_type "lncRNA"; gene_name "G630018N14Rik"; transcript_type "lncRNA"; transcript_name "G630018N14Rik-213"; exon_number 4; exon_id "ENSMUSE00000827515.2"; level 2; mgi_id "MGI:3041239"; tag "TAGENE"; havana_gene "OTTMUSG00000000682.1";
chr13	HAVANA	exon	31550203	31550296	0	-	.	gene_id "ENSMUSG00000085620.4"; transcript_id "ENSMUST00000268881.1"; gene_type "lncRNA"; gene_name "G630018N14Rik"; transcript_type "lncRNA"; transcript_name "G630018N14Rik-238"; exon_number 3; exon_id "ENSMUSE00000827515.2"; level 2; mgi_id "MGI:3041239"; tag "TAGENE"; havana_gene "OTTMUSG00000000682.1";
chr13	HAVANA	exon	31550203	31550296	0	-	.	gene_id "ENSMUSG00000085620.4"; transcript_id "ENSMUST00000268871.1"; gene_type "lncRNA"; gene_name "G630018N14Rik"; transcript_type "lncRNA"; transcript_name "G630018N14Rik-228"; exon_number 3; exon_id "ENSMUSE00000827515.2"; level 2; mgi_id "MGI:3041239"; tag "TAGENE"; havana_gene "OTTMUSG00000000682.1";
chr13	HAVANA	exon	31550203	31550296	0	-	.	gene_id "ENSMUSG00000085620.4"; transcript_id "ENSMUST00000268868.1"; gene_type "lncRNA"; gene_name "G630018N14Rik"; transcript_type "lncRNA"; transcript_name "G630018N14Rik-225"; exon_number 4; exon_id "ENSMUSE00000827515.2"; level 2; mgi_id "MGI:3041239"; tag "TAGENE"; havana_gene "OTTMUSG00000000682.1";
chr13	HAVANA	exon	31550203	31550296	0	-	.	gene_id "ENSMUSG00000085620.4"; transcript_id "ENSMUST00000268863.1"; gene_type "lncRNA"; gene_name "G630018N14Rik"; transcript_type "lncRNA"; transcript_name "G630018N14Rik-220"; exon_number 7; exon_id "ENSMUSE00000827515.2"; level 2; mgi_id "MGI:3041239"; tag "TAGENE"; havana_gene "OTTMUSG00000000682.1";
chr13	HAVANA	exon	31550203	31550296	0	-	.	gene_id "ENSMUSG00000085620.4"; transcript_id "ENSMUST00000268864.1"; gene_type "lncRNA"; gene_name "G630018N14Rik"; transcript_type "lncRNA"; transcript_name "G630018N14Rik-221"; exon_number 6; exon_id "ENSMUSE00000827515.2"; level 2; mgi_id "MGI:3041239"; tag "TAGENE"; havana_gene "OTTMUSG00000000682.1";
chr13	HAVANA	exon	31550203	31550296	0	-	.	gene_id "ENSMUSG00000085620.4"; transcript_id "ENSMUST00000268860.1"; gene_type "lncRNA"; gene_name "G630018N14Rik"; transcript_type "lncRNA"; transcript_name "G630018N14Rik-217"; exon_number 6; exon_id "ENSMUSE00000827515.2"; level 2; mgi_id "MGI:3041239"; tag "TAGENE"; havana_gene "OTTMUSG00000000682.1";
chr13	HAVANA	exon	31550203	31550296	0	-	.	gene_id "ENSMUSG00000085620.4"; transcript_id "ENSMUST00000268858.1"; gene_type "lncRNA"; gene_name "G630018N14Rik"; transcript_type "lncRNA"; transcript_name "G630018N14Rik-215"; exon_number 5; exon_id "ENSMUSE00000827515.2"; level 2; mgi_id "MGI:3041239"; tag "TAGENE"; havana_gene "OTTMUSG00000000682.1";
chr13	HAVANA	exon	31550203	31550296	0	-	.	gene_id "ENSMUSG00000085620.4"; transcript_id "ENSMUST00000268869.1"; gene_type "lncRNA"; gene_name "G630018N14Rik"; transcript_type "lncRNA"; transcript_name "G630018N14Rik-226"; exon_number 5; exon_id "ENSMUSE00000827515.2"; level 2; mgi_id "MGI:3041239"; tag "TAGENE"; havana_gene "OTTMUSG00000000682.1";
chr13	HAVANA	exon	31550203	31550296	0	-	.	gene_id "ENSMUSG00000085620.4"; transcript_id "ENSMUST00000268866.1"; gene_type "lncRNA"; gene_name "G630018N14Rik"; transcript_type "lncRNA"; transcript_name "G630018N14Rik-223"; exon_number 4; exon_id "ENSMUSE00000827515.2"; level 2; mgi_id "MGI:3041239"; tag "TAGENE"; havana_gene "OTTMUSG00000000682.1";
chr13	HAVANA	exon	31550203	31550296	0	-	.	gene_id "ENSMUSG00000085620.4"; transcript_id "ENSMUST00000268865.1"; gene_type "lncRNA"; gene_name "G630018N14Rik"; transcript_type "lncRNA"; transcript_name "G630018N14Rik-222"; exon_number 7; exon_id "ENSMUSE00000827515.2"; level 2; mgi_id "MGI:3041239"; tag "TAGENE"; havana_gene "OTTMUSG00000000682.1";
chr13	HAVANA	exon	31550203	31550296	0	-	.	gene_id "ENSMUSG00000085620.4"; transcript_id "ENSMUST00000135656.3"; gene_type "lncRNA"; gene_name "G630018N14Rik"; transcript_type "lncRNA"; transcript_name "G630018N14Rik-202"; exon_number 8; exon_id "ENSMUSE00000827515.2"; level 2; transcript_support_level "1"; mgi_id "MGI:3041239"; tag "CAGE_supported_TSS"; tag "basic"; havana_gene "OTTMUSG00000000682.1"; havana_transcript "OTTMUST00000162794.1";
chr13	HAVANA	exon	31550203	31550296	0	-	.	gene_id "ENSMUSG00000085620.4"; transcript_id "ENSMUST00000268870.1"; gene_type "lncRNA"; gene_name "G630018N14Rik"; transcript_type "lncRNA"; transcript_name "G630018N14Rik-227"; exon_number 3; exon_id "ENSMUSE00000827515.2"; level 2; mgi_id "MGI:3041239"; tag "TAGENE"; havana_gene "OTTMUSG00000000682.1";
chr13	HAVANA	exon	31550203	31550296	0	-	.	gene_id "ENSMUSG00000085620.4"; transcript_id "ENSMUST00000268879.1"; gene_type "lncRNA"; gene_name "G630018N14Rik"; transcript_type "lncRNA"; transcript_name "G630018N14Rik-236"; exon_number 3; exon_id "ENSMUSE00000827515.2"; level 2; mgi_id "MGI:3041239"; tag "TAGENE"; havana_gene "OTTMUSG00000000682.1";
chr13	ENSEMBL_gcm37	exon	31550203	31550296	0.0685967918236318	-	.	gene_id "ENSMUSG00000085620.4"; transcript_id "ENSMUSG00000085620.4_tx_10"; exon_id "chr13_31550203_31550296_-"; exonnum "6"; txlen "1664";
chr13	ENSEMBL_gcm37	exon	31550203	31550296	0.0176953319824942	-	.	gene_id "ENSMUSG00000085620.4"; transcript_id "ENSMUSG00000085620.4_tx_101"; exon_id "chr13_31550203_31550296_-"; exonnum "6"; txlen "1434";
chr13	ENSEMBL_gcm37	exon	31550203	31550296	0.0176953319824942	-	.	gene_id "ENSMUSG00000085620.4"; transcript_id "ENSMUSG00000085620.4_tx_102"; exon_id "chr13_31550203_31550296_-"; exonnum "5"; txlen "1376";
chr13	ENSEMBL_gcm37	exon	31550203	31550296	0.0176953319824942	-	.	gene_id "ENSMUSG00000085620.4"; transcript_id "ENSMUSG00000085620.4_tx_103"; exon_id "chr13_31550203_31550296_-"; exonnum "4"; txlen "1179";
chr13	ENSEMBL_gcm37	exon	31550203	31550296	0.0176953319824942	-	.	gene_id "ENSMUSG00000085620.4"; transcript_id "ENSMUSG00000085620.4_tx_104"; exon_id "chr13_31550203_31550296_-"; exonnum "3"; txlen "1121";
chr13	ENSEMBL_gcm37	exon	31550203	31550296	0.0176953319824942	-	.	gene_id "ENSMUSG00000085620.4"; transcript_id "ENSMUSG00000085620.4_tx_105"; exon_id "chr13_31550203_31550296_-"; exonnum "5"; txlen "1412";
chr13	ENSEMBL_gcm37	exon	31550203	31550296	0.0163252706526921	-	.	gene_id "ENSMUSG00000085620.4"; transcript_id "ENSMUSG00000085620.4_tx_109"; exon_id "chr13_31550203_31550296_-"; exonnum "5"; txlen "1459";
chr13	ENSEMBL_gcm37	exon	31550203	31550296	0.0685967918236318	-	.	gene_id "ENSMUSG00000085620.4"; transcript_id "ENSMUSG00000085620.4_tx_11"; exon_id "chr13_31550203_31550296_-"; exonnum "6"; txlen "1700";
chr13	ENSEMBL_gcm37	exon	31550203	31550296	0.0163252706526921	-	.	gene_id "ENSMUSG00000085620.4"; transcript_id "ENSMUSG00000085620.4_tx_110"; exon_id "chr13_31550203_31550296_-"; exonnum "4"; txlen "1396";
chr13	ENSEMBL_gcm37	exon	31550203	31550296	0.0163252706526921	-	.	gene_id "ENSMUSG00000085620.4"; transcript_id "ENSMUSG00000085620.4_tx_111"; exon_id "chr13_31550203_31550296_-"; exonnum "4"; txlen "1355";
chr13	ENSEMBL_gcm37	exon	31550203	31550296	0.0147654885654557	-	.	gene_id "ENSMUSG00000085620.4"; transcript_id "ENSMUSG00000085620.4_tx_114"; exon_id "chr13_31550203_31550296_-"; exonnum "5"; txlen "1242";
chr13	ENSEMBL_gcm37	exon	31550203	31550296	0.0147654885654557	-	.	gene_id "ENSMUSG00000085620.4"; transcript_id "ENSMUSG00000085620.4_tx_115"; exon_id "chr13_31550203_31550296_-"; exonnum "4"; txlen "1184";
chr13	ENSEMBL_gcm37	exon	31550203	31550296	0.0147113761020309	-	.	gene_id "ENSMUSG00000085620.4"; transcript_id "ENSMUSG00000085620.4_tx_116"; exon_id "chr13_31550203_31550296_-"; exonnum "6"; txlen "1283";
chr13	ENSEMBL_gcm37	exon	31550203	31550296	0.0685967918236318	-	.	gene_id "ENSMUSG00000085620.4"; transcript_id "ENSMUSG00000085620.4_tx_12"; exon_id "chr13_31550203_31550296_-"; exonnum "5"; txlen "1601";
chr13	ENSEMBL_gcm37	exon	31550203	31550296	0.0118505250115362	-	.	gene_id "ENSMUSG00000085620.4"; transcript_id "ENSMUSG00000085620.4_tx_122"; exon_id "chr13_31550203_31550296_-"; exonnum "4"; txlen "1322";
chr13	ENSEMBL_gcm37	exon	31550203	31550296	0.0110335320765232	-	.	gene_id "ENSMUSG00000085620.4"; transcript_id "ENSMUSG00000085620.4_tx_128"; exon_id "chr13_31550203_31550296_-"; exonnum "5"; txlen "1065";
chr13	ENSEMBL_gcm37	exon	31550203	31550296	0.0108681422522579	-	.	gene_id "ENSMUSG00000085620.4"; transcript_id "ENSMUSG00000085620.4_tx_129"; exon_id "chr13_31550203_31550296_-"; exonnum "4"; txlen "1596";
chr13	ENSEMBL_gcm37	exon	31550203	31550296	0.0106412877654611	-	.	gene_id "ENSMUSG00000085620.4"; transcript_id "ENSMUSG00000085620.4_tx_130"; exon_id "chr13_31550203_31550296_-"; exonnum "4"; txlen "1348";
chr13	ENSEMBL_gcm37	exon	31550203	31550296	0.0101285436574256	-	.	gene_id "ENSMUSG00000085620.4"; transcript_id "ENSMUSG00000085620.4_tx_132"; exon_id "chr13_31550203_31550296_-"; exonnum "6"; txlen "1460";
chr13	ENSEMBL_gcm37	exon	31550203	31550296	0.00966084096813453	-	.	gene_id "ENSMUSG00000085620.4"; transcript_id "ENSMUSG00000085620.4_tx_135"; exon_id "chr13_31550203_31550296_-"; exonnum "6"; txlen "1548";
chr13	ENSEMBL_gcm37	exon	31550203	31550296	0.00957412551983971	-	.	gene_id "ENSMUSG00000085620.4"; transcript_id "ENSMUSG00000085620.4_tx_136"; exon_id "chr13_31550203_31550296_-"; exonnum "7"; txlen "1270";
chr13	ENSEMBL_gcm37	exon	31550203	31550296	0.00957412551983971	-	.	gene_id "ENSMUSG00000085620.4"; transcript_id "ENSMUSG00000085620.4_tx_137"; exon_id "chr13_31550203_31550296_-"; exonnum "4"; txlen "852";
chr13	ENSEMBL_gcm37	exon	31550203	31550296	0.00923067125996834	-	.	gene_id "ENSMUSG00000085620.4"; transcript_id "ENSMUSG00000085620.4_tx_139"; exon_id "chr13_31550203_31550296_-"; exonnum "7"; txlen "1667";
chr13	ENSEMBL_gcm37	exon	31550203	31550296	0.0685967918236318	-	.	gene_id "ENSMUSG00000085620.4"; transcript_id "ENSMUSG00000085620.4_tx_14"; exon_id "chr13_31550203_31550296_-"; exonnum "6"; txlen "1659";
chr13	ENSEMBL_gcm37	exon	31550203	31550296	0.00909713432786279	-	.	gene_id "ENSMUSG00000085620.4"; transcript_id "ENSMUSG00000085620.4_tx_140"; exon_id "chr13_31550203_31550296_-"; exonnum "6"; txlen "1432";
chr13	ENSEMBL_gcm37	exon	31550203	31550296	0.00909713432786279	-	.	gene_id "ENSMUSG00000085620.4"; transcript_id "ENSMUSG00000085620.4_tx_141"; exon_id "chr13_31550203_31550296_-"; exonnum "6"; txlen "1391";
chr13	ENSEMBL_gcm37	exon	31550203	31550296	0.00909713432786279	-	.	gene_id "ENSMUSG00000085620.4"; transcript_id "ENSMUSG00000085620.4_tx_143"; exon_id "chr13_31550203_31550296_-"; exonnum "5"; txlen "1369";
chr13	ENSEMBL_gcm37	exon	31550203	31550296	0.00909713432786279	-	.	gene_id "ENSMUSG00000085620.4"; transcript_id "ENSMUSG00000085620.4_tx_144"; exon_id "chr13_31550203_31550296_-"; exonnum "5"; txlen "1328";
chr13	ENSEMBL_gcm37	exon	31550203	31550296	0.00893384141183422	-	.	gene_id "ENSMUSG00000085620.4"; transcript_id "ENSMUSG00000085620.4_tx_146"; exon_id "chr13_31550203_31550296_-"; exonnum "6"; txlen "1903";
chr13	ENSEMBL_gcm37	exon	31550203	31550296	0.00893384141183422	-	.	gene_id "ENSMUSG00000085620.4"; transcript_id "ENSMUSG00000085620.4_tx_147"; exon_id "chr13_31550203_31550296_-"; exonnum "5"; txlen "1845";
chr13	ENSEMBL_gcm37	exon	31550203	31550296	0.00890469308328662	-	.	gene_id "ENSMUSG00000085620.4"; transcript_id "ENSMUSG00000085620.4_tx_148"; exon_id "chr13_31550203_31550296_-"; exonnum "9"; txlen "2343";
chr13	ENSEMBL_gcm37	exon	31550203	31550296	0.00867477827417235	-	.	gene_id "ENSMUSG00000085620.4"; transcript_id "ENSMUSG00000085620.4_tx_149"; exon_id "chr13_31550203_31550296_-"; exonnum "7"; txlen "2376";
chr13	ENSEMBL_gcm37	exon	31550203	31550296	0.00846466072252587	-	.	gene_id "ENSMUSG00000085620.4"; transcript_id "ENSMUSG00000085620.4_tx_151"; exon_id "chr13_31550203_31550296_-"; exonnum "5"; txlen "1402";
chr13	ENSEMBL_gcm37	exon	31550203	31550296	0.00846466072252587	-	.	gene_id "ENSMUSG00000085620.4"; transcript_id "ENSMUSG00000085620.4_tx_152"; exon_id "chr13_31550203_31550296_-"; exonnum "3"; txlen "1465";
chr13	ENSEMBL_gcm37	exon	31550203	31550296	0.00767024756936892	-	.	gene_id "ENSMUSG00000085620.4"; transcript_id "ENSMUSG00000085620.4_tx_158"; exon_id "chr13_31550203_31550296_-"; exonnum "4"; txlen "859";
chr13	ENSEMBL_gcm37	exon	31550203	31550296	0.00767024756936892	-	.	gene_id "ENSMUSG00000085620.4"; transcript_id "ENSMUSG00000085620.4_tx_159"; exon_id "chr13_31550203_31550296_-"; exonnum "4"; txlen "818";
chr13	ENSEMBL_gcm37	exon	31550203	31550296	0.00742057756940552	-	.	gene_id "ENSMUSG00000085620.4"; transcript_id "ENSMUSG00000085620.4_tx_161"; exon_id "chr13_31550203_31550296_-"; exonnum "5"; txlen "1417";
chr13	ENSEMBL_gcm37	exon	31550203	31550296	0.00742057756940552	-	.	gene_id "ENSMUSG00000085620.4"; transcript_id "ENSMUSG00000085620.4_tx_163"; exon_id "chr13_31550203_31550296_-"; exonnum "9"; txlen "2085";
chr13	ENSEMBL_gcm37	exon	31550203	31550296	0.00716423255163489	-	.	gene_id "ENSMUSG00000085620.4"; transcript_id "ENSMUSG00000085620.4_tx_166"; exon_id "chr13_31550203_31550296_-"; exonnum "5"; txlen "942";
chr13	ENSEMBL_gcm37	exon	31550203	31550296	0.00692750398067441	-	.	gene_id "ENSMUSG00000085620.4"; transcript_id "ENSMUSG00000085620.4_tx_167"; exon_id "chr13_31550203_31550296_-"; exonnum "5"; txlen "1659";
chr13	ENSEMBL_gcm37	exon	31550203	31550296	0.0068228507458971	-	.	gene_id "ENSMUSG00000085620.4"; transcript_id "ENSMUSG00000085620.4_tx_169"; exon_id "chr13_31550203_31550296_-"; exonnum "5"; txlen "1075";
chr13	ENSEMBL_gcm37	exon	31550203	31550296	0.0068228507458971	-	.	gene_id "ENSMUSG00000085620.4"; transcript_id "ENSMUSG00000085620.4_tx_170"; exon_id "chr13_31550203_31550296_-"; exonnum "6"; txlen "1138";
chr13	ENSEMBL_gcm37	exon	31550203	31550296	0.0067717285780207	-	.	gene_id "ENSMUSG00000085620.4"; transcript_id "ENSMUSG00000085620.4_tx_172"; exon_id "chr13_31550203_31550296_-"; exonnum "7"; txlen "2350";
chr13	ENSEMBL_gcm37	exon	31550203	31550296	0.0067717285780207	-	.	gene_id "ENSMUSG00000085620.4"; transcript_id "ENSMUSG00000085620.4_tx_173"; exon_id "chr13_31550203_31550296_-"; exonnum "3"; txlen "1804";
chr13	ENSEMBL_gcm37	exon	31550203	31550296	0.006369892971442	-	.	gene_id "ENSMUSG00000085620.4"; transcript_id "ENSMUSG00000085620.4_tx_175"; exon_id "chr13_31550203_31550296_-"; exonnum "7"; txlen "2084";
chr13	ENSEMBL_gcm37	exon	31550203	31550296	0.00630082784292978	-	.	gene_id "ENSMUSG00000085620.4"; transcript_id "ENSMUSG00000085620.4_tx_176"; exon_id "chr13_31550203_31550296_-"; exonnum "6"; txlen "1475";
chr13	ENSEMBL_gcm37	exon	31550203	31550296	0.0060694668364123	-	.	gene_id "ENSMUSG00000085620.4"; transcript_id "ENSMUSG00000085620.4_tx_177"; exon_id "chr13_31550203_31550296_-"; exonnum "5"; txlen "1007";
chr13	ENSEMBL_gcm37	exon	31550203	31550296	0.0060694668364123	-	.	gene_id "ENSMUSG00000085620.4"; transcript_id "ENSMUSG00000085620.4_tx_178"; exon_id "chr13_31550203_31550296_-"; exonnum "6"; txlen "1240";
chr13	ENSEMBL_gcm37	exon	31550203	31550296	0.0060694668364123	-	.	gene_id "ENSMUSG00000085620.4"; transcript_id "ENSMUSG00000085620.4_tx_179"; exon_id "chr13_31550203_31550296_-"; exonnum "4"; txlen "944";
chr13	ENSEMBL_gcm37	exon	31550203	31550296	0.0060694668364123	-	.	gene_id "ENSMUSG00000085620.4"; transcript_id "ENSMUSG00000085620.4_tx_180"; exon_id "chr13_31550203_31550296_-"; exonnum "5"; txlen "1177";
chr13	ENSEMBL_gcm37	exon	31550203	31550296	0.0060694668364123	-	.	gene_id "ENSMUSG00000085620.4"; transcript_id "ENSMUSG00000085620.4_tx_181"; exon_id "chr13_31550203_31550296_-"; exonnum "6"; txlen "1281";
chr13	ENSEMBL_gcm37	exon	31550203	31550296	0.0060694668364123	-	.	gene_id "ENSMUSG00000085620.4"; transcript_id "ENSMUSG00000085620.4_tx_182"; exon_id "chr13_31550203_31550296_-"; exonnum "5"; txlen "1048";
chr13	ENSEMBL_gcm37	exon	31550203	31550296	0.0060694668364123	-	.	gene_id "ENSMUSG00000085620.4"; transcript_id "ENSMUSG00000085620.4_tx_184"; exon_id "chr13_31550203_31550296_-"; exonnum "5"; txlen "1218";
chr13	ENSEMBL_gcm37	exon	31550203	31550296	0.0060694668364123	-	.	gene_id "ENSMUSG00000085620.4"; transcript_id "ENSMUSG00000085620.4_tx_185"; exon_id "chr13_31550203_31550296_-"; exonnum "4"; txlen "949";
chr13	ENSEMBL_gcm37	exon	31550203	31550296	0.0060694668364123	-	.	gene_id "ENSMUSG00000085620.4"; transcript_id "ENSMUSG00000085620.4_tx_187"; exon_id "chr13_31550203_31550296_-"; exonnum "3"; txlen "886";
chr13	ENSEMBL_gcm37	exon	31550203	31550296	0.0060694668364123	-	.	gene_id "ENSMUSG00000085620.4"; transcript_id "ENSMUSG00000085620.4_tx_188"; exon_id "chr13_31550203_31550296_-"; exonnum "4"; txlen "985";
chr13	ENSEMBL_gcm37	exon	31550203	31550296	0.00590565806175341	-	.	gene_id "ENSMUSG00000085620.4"; transcript_id "ENSMUSG00000085620.4_tx_192"; exon_id "chr13_31550203_31550296_-"; exonnum "5"; txlen "1829";
chr13	ENSEMBL_gcm37	exon	31550203	31550296	0.00584815778219751	-	.	gene_id "ENSMUSG00000085620.4"; transcript_id "ENSMUSG00000085620.4_tx_193"; exon_id "chr13_31550203_31550296_-"; exonnum "5"; txlen "812";
chr13	ENSEMBL_gcm37	exon	31550203	31550296	0.00584815778219751	-	.	gene_id "ENSMUSG00000085620.4"; transcript_id "ENSMUSG00000085620.4_tx_194"; exon_id "chr13_31550203_31550296_-"; exonnum "8"; txlen "1842";
chr13	ENSEMBL_gcm37	exon	31550203	31550296	0.00584815778219751	-	.	gene_id "ENSMUSG00000085620.4"; transcript_id "ENSMUSG00000085620.4_tx_195"; exon_id "chr13_31550203_31550296_-"; exonnum "8"; txlen "1883";
chr13	ENSEMBL_gcm37	exon	31550203	31550296	0.00584815778219751	-	.	gene_id "ENSMUSG00000085620.4"; transcript_id "ENSMUSG00000085620.4_tx_196"; exon_id "chr13_31550203_31550296_-"; exonnum "6"; txlen "1283";
chr13	ENSEMBL_gcm37	exon	31550203	31550296	0.00584815778219751	-	.	gene_id "ENSMUSG00000085620.4"; transcript_id "ENSMUSG00000085620.4_tx_197"; exon_id "chr13_31550203_31550296_-"; exonnum "6"; txlen "1030";
chr13	ENSEMBL_gcm37	exon	31550203	31550296	0.00584815778219751	-	.	gene_id "ENSMUSG00000085620.4"; transcript_id "ENSMUSG00000085620.4_tx_199"; exon_id "chr13_31550203_31550296_-"; exonnum "6"; txlen "1324";
chr13	ENSEMBL_gcm37	exon	31550203	31550296	0.00584815778219751	-	.	gene_id "ENSMUSG00000085620.4"; transcript_id "ENSMUSG00000085620.4_tx_200"; exon_id "chr13_31550203_31550296_-"; exonnum "7"; txlen "1609";
chr13	ENSEMBL_gcm37	exon	31550203	31550296	0.00584815778219751	-	.	gene_id "ENSMUSG00000085620.4"; transcript_id "ENSMUSG00000085620.4_tx_202"; exon_id "chr13_31550203_31550296_-"; exonnum "7"; txlen "1650";
chr13	ENSEMBL_gcm37	exon	31550203	31550296	0.00584815778219751	-	.	gene_id "ENSMUSG00000085620.4"; transcript_id "ENSMUSG00000085620.4_tx_204"; exon_id "chr13_31550203_31550296_-"; exonnum "7"; txlen "1356";
chr13	ENSEMBL_gcm37	exon	31550203	31550296	0.00584815778219751	-	.	gene_id "ENSMUSG00000085620.4"; transcript_id "ENSMUSG00000085620.4_tx_205"; exon_id "chr13_31550203_31550296_-"; exonnum "4"; txlen "749";
chr13	ENSEMBL_gcm37	exon	31550203	31550296	0.00584385700948605	-	.	gene_id "ENSMUSG00000085620.4"; transcript_id "ENSMUSG00000085620.4_tx_206"; exon_id "chr13_31550203_31550296_-"; exonnum "4"; txlen "1445";
chr13	ENSEMBL_gcm37	exon	31550203	31550296	0.00559216190714105	-	.	gene_id "ENSMUSG00000085620.4"; transcript_id "ENSMUSG00000085620.4_tx_209"; exon_id "chr13_31550203_31550296_-"; exonnum "6"; txlen "974";
chr13	ENSEMBL_gcm37	exon	31550203	31550296	0.00559216190714105	-	.	gene_id "ENSMUSG00000085620.4"; transcript_id "ENSMUSG00000085620.4_tx_210"; exon_id "chr13_31550203_31550296_-"; exonnum "5"; txlen "916";
chr13	ENSEMBL_gcm37	exon	31550203	31550296	0.00559216190714105	-	.	gene_id "ENSMUSG00000085620.4"; transcript_id "ENSMUSG00000085620.4_tx_211"; exon_id "chr13_31550203_31550296_-"; exonnum "4"; txlen "724";
chr13	ENSEMBL_gcm37	exon	31550203	31550296	0.00559216190714105	-	.	gene_id "ENSMUSG00000085620.4"; transcript_id "ENSMUSG00000085620.4_tx_212"; exon_id "chr13_31550203_31550296_-"; exonnum "3"; txlen "661";
chr13	ENSEMBL_gcm37	exon	31550203	31550296	0.0448509436015342	-	.	gene_id "ENSMUSG00000085620.4"; transcript_id "ENSMUSG00000085620.4_tx_26"; exon_id "chr13_31550203_31550296_-"; exonnum "9"; txlen "2322";
chr13	ENSEMBL_gcm37	exon	31550203	31550296	0.0448509436015342	-	.	gene_id "ENSMUSG00000085620.4"; transcript_id "ENSMUSG00000085620.4_tx_28"; exon_id "chr13_31550203_31550296_-"; exonnum "9"; txlen "2281";
chr13	ENSEMBL_gcm37	exon	31550203	31550296	0.0448509436015342	-	.	gene_id "ENSMUSG00000085620.4"; transcript_id "ENSMUSG00000085620.4_tx_29"; exon_id "chr13_31550203_31550296_-"; exonnum "8"; txlen "2259";
chr13	ENSEMBL_gcm37	exon	31550203	31550296	0.0448509436015342	-	.	gene_id "ENSMUSG00000085620.4"; transcript_id "ENSMUSG00000085620.4_tx_31"; exon_id "chr13_31550203_31550296_-"; exonnum "8"; txlen "2218";
chr13	ENSEMBL_gcm37	exon	31550203	31550296	0.0448509436015342	-	.	gene_id "ENSMUSG00000085620.4"; transcript_id "ENSMUSG00000085620.4_tx_34"; exon_id "chr13_31550203_31550296_-"; exonnum "7"; txlen "1722";
chr13	ENSEMBL_gcm37	exon	31550203	31550296	0.0395921808106521	-	.	gene_id "ENSMUSG00000085620.4"; transcript_id "ENSMUSG00000085620.4_tx_39"; exon_id "chr13_31550203_31550296_-"; exonnum "6"; txlen "2024";
chr13	ENSEMBL_gcm37	exon	31550203	31550296	0.0395921808106521	-	.	gene_id "ENSMUSG00000085620.4"; transcript_id "ENSMUSG00000085620.4_tx_40"; exon_id "chr13_31550203_31550296_-"; exonnum "5"; txlen "1961";
chr13	ENSEMBL_gcm37	exon	31550203	31550296	0.0354763015594094	-	.	gene_id "ENSMUSG00000085620.4"; transcript_id "ENSMUSG00000085620.4_tx_42"; exon_id "chr13_31550203_31550296_-"; exonnum "4"; txlen "1252";
chr13	ENSEMBL_gcm37	exon	31550203	31550296	0.0333205613816089	-	.	gene_id "ENSMUSG00000085620.4"; transcript_id "ENSMUSG00000085620.4_tx_43"; exon_id "chr13_31550203_31550296_-"; exonnum "3"; txlen "1194";
chr13	ENSEMBL_gcm37	exon	31550203	31550296	0.0306874877273655	-	.	gene_id "ENSMUSG00000085620.4"; transcript_id "ENSMUSG00000085620.4_tx_44"; exon_id "chr13_31550203_31550296_-"; exonnum "9"; txlen "2641";
chr13	ENSEMBL_gcm37	exon	31550203	31550296	0.0306874877273655	-	.	gene_id "ENSMUSG00000085620.4"; transcript_id "ENSMUSG00000085620.4_tx_45"; exon_id "chr13_31550203_31550296_-"; exonnum "8"; txlen "2578";
chr13	ENSEMBL_gcm37	exon	31550203	31550296	0.0306874877273655	-	.	gene_id "ENSMUSG00000085620.4"; transcript_id "ENSMUSG00000085620.4_tx_46"; exon_id "chr13_31550203_31550296_-"; exonnum "9"; txlen "2600";
chr13	ENSEMBL_gcm37	exon	31550203	31550296	0.0306874877273655	-	.	gene_id "ENSMUSG00000085620.4"; transcript_id "ENSMUSG00000085620.4_tx_47"; exon_id "chr13_31550203_31550296_-"; exonnum "7"; txlen "2082";
chr13	ENSEMBL_gcm37	exon	31550203	31550296	0.0306874877273655	-	.	gene_id "ENSMUSG00000085620.4"; transcript_id "ENSMUSG00000085620.4_tx_48"; exon_id "chr13_31550203_31550296_-"; exonnum "8"; txlen "2537";
chr13	ENSEMBL_gcm37	exon	31550203	31550296	0.0306874877273655	-	.	gene_id "ENSMUSG00000085620.4"; transcript_id "ENSMUSG00000085620.4_tx_49"; exon_id "chr13_31550203_31550296_-"; exonnum "6"; txlen "2019";
chr13	ENSEMBL_gcm37	exon	31550203	31550296	0.0306874877273655	-	.	gene_id "ENSMUSG00000085620.4"; transcript_id "ENSMUSG00000085620.4_tx_50"; exon_id "chr13_31550203_31550296_-"; exonnum "7"; txlen "2041";
chr13	ENSEMBL_gcm37	exon	31550203	31550296	0.0306874877273655	-	.	gene_id "ENSMUSG00000085620.4"; transcript_id "ENSMUSG00000085620.4_tx_51"; exon_id "chr13_31550203_31550296_-"; exonnum "6"; txlen "1978";
chr13	ENSEMBL_gcm37	exon	31550203	31550296	0.0306874877273655	-	.	gene_id "ENSMUSG00000085620.4"; transcript_id "ENSMUSG00000085620.4_tx_52"; exon_id "chr13_31550203_31550296_-"; exonnum "6"; txlen "1983";
chr13	ENSEMBL_gcm37	exon	31550203	31550296	0.0306874877273655	-	.	gene_id "ENSMUSG00000085620.4"; transcript_id "ENSMUSG00000085620.4_tx_53"; exon_id "chr13_31550203_31550296_-"; exonnum "5"; txlen "1920";
chr13	ENSEMBL_gcm37	exon	31550203	31550296	0.0292126825798225	-	.	gene_id "ENSMUSG00000085620.4"; transcript_id "ENSMUSG00000085620.4_tx_54"; exon_id "chr13_31550203_31550296_-"; exonnum "5"; txlen "1315";
chr13	ENSEMBL_gcm37	exon	31550203	31550296	0.0278386804395655	-	.	gene_id "ENSMUSG00000085620.4"; transcript_id "ENSMUSG00000085620.4_tx_55"; exon_id "chr13_31550203_31550296_-"; exonnum "5"; txlen "1485";
chr13	ENSEMBL_gcm37	exon	31550203	31550296	0.0275959955291976	-	.	gene_id "ENSMUSG00000085620.4"; transcript_id "ENSMUSG00000085620.4_tx_56"; exon_id "chr13_31550203_31550296_-"; exonnum "6"; txlen "1507";
chr13	ENSEMBL_gcm37	exon	31550203	31550296	0.0275959955291976	-	.	gene_id "ENSMUSG00000085620.4"; transcript_id "ENSMUSG00000085620.4_tx_57"; exon_id "chr13_31550203_31550296_-"; exonnum "5"; txlen "1449";
chr13	ENSEMBL_gcm37	exon	31550203	31550296	0.0240637091688486	-	.	gene_id "ENSMUSG00000085620.4"; transcript_id "ENSMUSG00000085620.4_tx_64"; exon_id "chr13_31550203_31550296_-"; exonnum "7"; txlen "1740";
chr13	ENSEMBL_gcm37	exon	31550203	31550296	0.0232042981241759	-	.	gene_id "ENSMUSG00000085620.4"; transcript_id "ENSMUSG00000085620.4_tx_66"; exon_id "chr13_31550203_31550296_-"; exonnum "4"; txlen "1257";
chr13	ENSEMBL_gcm37	exon	31550203	31550296	0.0220693175459353	-	.	gene_id "ENSMUSG00000085620.4"; transcript_id "ENSMUSG00000085620.4_tx_67"; exon_id "chr13_31550203_31550296_-"; exonnum "6"; txlen "1533";
chr13	ENSEMBL_gcm37	exon	31550203	31550296	0.0207776171943355	-	.	gene_id "ENSMUSG00000085620.4"; transcript_id "ENSMUSG00000085620.4_tx_68"; exon_id "chr13_31550203_31550296_-"; exonnum "7"; txlen "1868";
chr13	ENSEMBL_gcm37	exon	31550203	31550296	0.0207776171943355	-	.	gene_id "ENSMUSG00000085620.4"; transcript_id "ENSMUSG00000085620.4_tx_69"; exon_id "chr13_31550203_31550296_-"; exonnum "6"; txlen "1805";
chr13	ENSEMBL_gcm37	exon	31550203	31550296	0.0685967918236318	-	.	gene_id "ENSMUSG00000085620.4"; transcript_id "ENSMUSG00000085620.4_tx_7"; exon_id "chr13_31550203_31550296_-"; exonnum "6"; txlen "1705";
chr13	ENSEMBL_gcm37	exon	31550203	31550296	0.0207776171943355	-	.	gene_id "ENSMUSG00000085620.4"; transcript_id "ENSMUSG00000085620.4_tx_70"; exon_id "chr13_31550203_31550296_-"; exonnum "7"; txlen "1827";
chr13	ENSEMBL_gcm37	exon	31550203	31550296	0.0207776171943355	-	.	gene_id "ENSMUSG00000085620.4"; transcript_id "ENSMUSG00000085620.4_tx_71"; exon_id "chr13_31550203_31550296_-"; exonnum "6"; txlen "1764";
chr13	ENSEMBL_gcm37	exon	31550203	31550296	0.0207776171943355	-	.	gene_id "ENSMUSG00000085620.4"; transcript_id "ENSMUSG00000085620.4_tx_72"; exon_id "chr13_31550203_31550296_-"; exonnum "7"; txlen "1863";
chr13	ENSEMBL_gcm37	exon	31550203	31550296	0.0207776171943355	-	.	gene_id "ENSMUSG00000085620.4"; transcript_id "ENSMUSG00000085620.4_tx_74"; exon_id "chr13_31550203_31550296_-"; exonnum "7"; txlen "1822";
chr13	ENSEMBL_gcm37	exon	31550203	31550296	0.0685967918236318	-	.	gene_id "ENSMUSG00000085620.4"; transcript_id "ENSMUSG00000085620.4_tx_8"; exon_id "chr13_31550203_31550296_-"; exonnum "7"; txlen "1763";
chr13	ENSEMBL_gcm37	exon	31550203	31550296	0.0194564162338116	-	.	gene_id "ENSMUSG00000085620.4"; transcript_id "ENSMUSG00000085620.4_tx_82"; exon_id "chr13_31550203_31550296_-"; exonnum "5"; txlen "1475";
chr13	ENSEMBL_gcm37	exon	31550203	31550296	0.0193536898399185	-	.	gene_id "ENSMUSG00000085620.4"; transcript_id "ENSMUSG00000085620.4_tx_83"; exon_id "chr13_31550203_31550296_-"; exonnum "3"; txlen "1538";
chr13	ENSEMBL_gcm37	exon	31550203	31550296	0.0192935016804544	-	.	gene_id "ENSMUSG00000085620.4"; transcript_id "ENSMUSG00000085620.4_tx_85"; exon_id "chr13_31550203_31550296_-"; exonnum "7"; txlen "1803";
chr13	ENSEMBL_gcm37	exon	31550203	31550296	0.0192935016804544	-	.	gene_id "ENSMUSG00000085620.4"; transcript_id "ENSMUSG00000085620.4_tx_86"; exon_id "chr13_31550203_31550296_-"; exonnum "7"; txlen "1762";
chr13	ENSEMBL_gcm37	exon	31550203	31550296	0.0192935016804544	-	.	gene_id "ENSMUSG00000085620.4"; transcript_id "ENSMUSG00000085620.4_tx_87"; exon_id "chr13_31550203_31550296_-"; exonnum "8"; txlen "1861";
chr13	ENSEMBL_gcm37	exon	31550203	31550296	0.0192935016804544	-	.	gene_id "ENSMUSG00000085620.4"; transcript_id "ENSMUSG00000085620.4_tx_88"; exon_id "chr13_31550203_31550296_-"; exonnum "8"; txlen "1966";
chr13	ENSEMBL_gcm37	exon	31550203	31550296	0.0192935016804544	-	.	gene_id "ENSMUSG00000085620.4"; transcript_id "ENSMUSG00000085620.4_tx_89"; exon_id "chr13_31550203_31550296_-"; exonnum "9"; txlen "2024";
chr13	ENSEMBL_gcm37	exon	31550203	31550296	0.0685967918236318	-	.	gene_id "ENSMUSG00000085620.4"; transcript_id "ENSMUSG00000085620.4_tx_9"; exon_id "chr13_31550203_31550296_-"; exonnum "5"; txlen "1642";
chr13	ENSEMBL_gcm37	exon	31550203	31550296	0.0192935016804544	-	.	gene_id "ENSMUSG00000085620.4"; transcript_id "ENSMUSG00000085620.4_tx_90"; exon_id "chr13_31550203_31550296_-"; exonnum "7"; txlen "1517";
chr13	ENSEMBL_gcm37	exon	31550203	31550296	0.0192935016804544	-	.	gene_id "ENSMUSG00000085620.4"; transcript_id "ENSMUSG00000085620.4_tx_91"; exon_id "chr13_31550203_31550296_-"; exonnum "8"; txlen "1925";
chr13	ENSEMBL_gcm37	exon	31550203	31550296	0.0192935016804544	-	.	gene_id "ENSMUSG00000085620.4"; transcript_id "ENSMUSG00000085620.4_tx_92"; exon_id "chr13_31550203_31550296_-"; exonnum "7"; txlen "1476";
chr13	ENSEMBL_gcm37	exon	31550203	31550296	0.017699624372756	-	.	gene_id "ENSMUSG00000085620.4"; transcript_id "ENSMUSG00000085620.4_tx_96"; exon_id "chr13_31550203_31550296_-"; exonnum "6"; txlen "1257";
chr13	sragcm37_mid	exon	31551021	31551118	0.00890469308328662	-	.	gene_id "ENSMUSG00000085620.4"; transcript_id "ENSMUSG00000085620.4_tx_148"; exon_id "chr13_31551021_31551118_-"; exonnum "8"; txlen "2343";
chr13	sragcm37_mid	exon	31551021	31551118	0.00767024756936892	-	.	gene_id "ENSMUSG00000085620.4"; transcript_id "ENSMUSG00000085620.4_tx_158"; exon_id "chr13_31551021_31551118_-"; exonnum "3"; txlen "859";
chr13	sragcm37_mid	exon	31551021	31551118	0.00767024756936892	-	.	gene_id "ENSMUSG00000085620.4"; transcript_id "ENSMUSG00000085620.4_tx_159"; exon_id "chr13_31551021_31551118_-"; exonnum "3"; txlen "818";
chr13	sragcm37_mid	exon	31551021	31551118	0.00742057756940552	-	.	gene_id "ENSMUSG00000085620.4"; transcript_id "ENSMUSG00000085620.4_tx_163"; exon_id "chr13_31551021_31551118_-"; exonnum "8"; txlen "2085";
chr13	sragcm37_mid	exon	31551021	31551118	0.0192935016804544	-	.	gene_id "ENSMUSG00000085620.4"; transcript_id "ENSMUSG00000085620.4_tx_85"; exon_id "chr13_31551021_31551118_-"; exonnum "6"; txlen "1803";
chr13	sragcm37_mid	exon	31551021	31551118	0.0192935016804544	-	.	gene_id "ENSMUSG00000085620.4"; transcript_id "ENSMUSG00000085620.4_tx_86"; exon_id "chr13_31551021_31551118_-"; exonnum "6"; txlen "1762";
chr13	sragcm37_mid	exon	31551021	31551118	0.0192935016804544	-	.	gene_id "ENSMUSG00000085620.4"; transcript_id "ENSMUSG00000085620.4_tx_87"; exon_id "chr13_31551021_31551118_-"; exonnum "7"; txlen "1861";
chr13	sragcm37_mid	exon	31551021	31551118	0.0192935016804544	-	.	gene_id "ENSMUSG00000085620.4"; transcript_id "ENSMUSG00000085620.4_tx_88"; exon_id "chr13_31551021_31551118_-"; exonnum "7"; txlen "1966";
chr13	sragcm37_mid	exon	31551021	31551118	0.0192935016804544	-	.	gene_id "ENSMUSG00000085620.4"; transcript_id "ENSMUSG00000085620.4_tx_89"; exon_id "chr13_31551021_31551118_-"; exonnum "8"; txlen "2024";
chr13	sragcm37_mid	exon	31551021	31551118	0.0192935016804544	-	.	gene_id "ENSMUSG00000085620.4"; transcript_id "ENSMUSG00000085620.4_tx_90"; exon_id "chr13_31551021_31551118_-"; exonnum "6"; txlen "1517";
chr13	sragcm37_mid	exon	31551021	31551118	0.0192935016804544	-	.	gene_id "ENSMUSG00000085620.4"; transcript_id "ENSMUSG00000085620.4_tx_91"; exon_id "chr13_31551021_31551118_-"; exonnum "7"; txlen "1925";
chr13	sragcm37_mid	exon	31551021	31551118	0.0192935016804544	-	.	gene_id "ENSMUSG00000085620.4"; transcript_id "ENSMUSG00000085620.4_tx_92"; exon_id "chr13_31551021_31551118_-"; exonnum "6"; txlen "1476";
chr13	HAVANA	exon	31551453	31551515	0	-	.	gene_id "ENSMUSG00000085620.4"; transcript_id "ENSMUST00000268855.1"; gene_type "lncRNA"; gene_name "G630018N14Rik"; transcript_type "lncRNA"; transcript_name "G630018N14Rik-212"; exon_number 4; exon_id "ENSMUSE00001418629.2"; level 2; mgi_id "MGI:3041239"; tag "TAGENE"; havana_gene "OTTMUSG00000000682.1";
chr13	HAVANA	exon	31551453	31551515	0	-	.	gene_id "ENSMUSG00000085620.4"; transcript_id "ENSMUST00000268861.1"; gene_type "lncRNA"; gene_name "G630018N14Rik"; transcript_type "lncRNA"; transcript_name "G630018N14Rik-218"; exon_number 4; exon_id "ENSMUSE00001418629.2"; level 2; mgi_id "MGI:3041239"; tag "basic"; tag "TAGENE"; havana_gene "OTTMUSG00000000682.1";
chr13	HAVANA	exon	31551453	31551515	0	-	.	gene_id "ENSMUSG00000085620.4"; transcript_id "ENSMUST00000268857.1"; gene_type "lncRNA"; gene_name "G630018N14Rik"; transcript_type "lncRNA"; transcript_name "G630018N14Rik-214"; exon_number 4; exon_id "ENSMUSE00001418629.2"; level 2; mgi_id "MGI:3041239"; tag "TAGENE"; havana_gene "OTTMUSG00000000682.1";
chr13	HAVANA	exon	31551453	31551515	0	-	.	gene_id "ENSMUSG00000085620.4"; transcript_id "ENSMUST00000268881.1"; gene_type "lncRNA"; gene_name "G630018N14Rik"; transcript_type "lncRNA"; transcript_name "G630018N14Rik-238"; exon_number 2; exon_id "ENSMUSE00001418629.2"; level 2; mgi_id "MGI:3041239"; tag "TAGENE"; havana_gene "OTTMUSG00000000682.1";
chr13	HAVANA	exon	31551453	31551515	0	-	.	gene_id "ENSMUSG00000085620.4"; transcript_id "ENSMUST00000268868.1"; gene_type "lncRNA"; gene_name "G630018N14Rik"; transcript_type "lncRNA"; transcript_name "G630018N14Rik-225"; exon_number 3; exon_id "ENSMUSE00001418629.2"; level 2; mgi_id "MGI:3041239"; tag "TAGENE"; havana_gene "OTTMUSG00000000682.1";
chr13	HAVANA	exon	31551453	31551515	0	-	.	gene_id "ENSMUSG00000085620.4"; transcript_id "ENSMUST00000268863.1"; gene_type "lncRNA"; gene_name "G630018N14Rik"; transcript_type "lncRNA"; transcript_name "G630018N14Rik-220"; exon_number 6; exon_id "ENSMUSE00001418629.2"; level 2; mgi_id "MGI:3041239"; tag "TAGENE"; havana_gene "OTTMUSG00000000682.1";
chr13	HAVANA	exon	31551453	31551515	0	-	.	gene_id "ENSMUSG00000085620.4"; transcript_id "ENSMUST00000268864.1"; gene_type "lncRNA"; gene_name "G630018N14Rik"; transcript_type "lncRNA"; transcript_name "G630018N14Rik-221"; exon_number 5; exon_id "ENSMUSE00001418629.2"; level 2; mgi_id "MGI:3041239"; tag "TAGENE"; havana_gene "OTTMUSG00000000682.1";
chr13	HAVANA	exon	31551453	31551515	0	-	.	gene_id "ENSMUSG00000085620.4"; transcript_id "ENSMUST00000268860.1"; gene_type "lncRNA"; gene_name "G630018N14Rik"; transcript_type "lncRNA"; transcript_name "G630018N14Rik-217"; exon_number 5; exon_id "ENSMUSE00001418629.2"; level 2; mgi_id "MGI:3041239"; tag "TAGENE"; havana_gene "OTTMUSG00000000682.1";
chr13	HAVANA	exon	31551453	31551515	0	-	.	gene_id "ENSMUSG00000085620.4"; transcript_id "ENSMUST00000268858.1"; gene_type "lncRNA"; gene_name "G630018N14Rik"; transcript_type "lncRNA"; transcript_name "G630018N14Rik-215"; exon_number 4; exon_id "ENSMUSE00001418629.2"; level 2; mgi_id "MGI:3041239"; tag "TAGENE"; havana_gene "OTTMUSG00000000682.1";
chr13	HAVANA	exon	31551453	31551515	0	-	.	gene_id "ENSMUSG00000085620.4"; transcript_id "ENSMUST00000268866.1"; gene_type "lncRNA"; gene_name "G630018N14Rik"; transcript_type "lncRNA"; transcript_name "G630018N14Rik-223"; exon_number 3; exon_id "ENSMUSE00001418629.2"; level 2; mgi_id "MGI:3041239"; tag "TAGENE"; havana_gene "OTTMUSG00000000682.1";
chr13	HAVANA	exon	31551453	31551515	0	-	.	gene_id "ENSMUSG00000085620.4"; transcript_id "ENSMUST00000268865.1"; gene_type "lncRNA"; gene_name "G630018N14Rik"; transcript_type "lncRNA"; transcript_name "G630018N14Rik-222"; exon_number 6; exon_id "ENSMUSE00001418629.2"; level 2; mgi_id "MGI:3041239"; tag "TAGENE"; havana_gene "OTTMUSG00000000682.1";
chr13	HAVANA	exon	31551453	31551515	0	-	.	gene_id "ENSMUSG00000085620.4"; transcript_id "ENSMUST00000135656.3"; gene_type "lncRNA"; gene_name "G630018N14Rik"; transcript_type "lncRNA"; transcript_name "G630018N14Rik-202"; exon_number 7; exon_id "ENSMUSE00001418629.2"; level 2; transcript_support_level "1"; mgi_id "MGI:3041239"; tag "CAGE_supported_TSS"; tag "basic"; havana_gene "OTTMUSG00000000682.1"; havana_transcript "OTTMUST00000162794.1";
chr13	HAVANA	exon	31551453	31551515	0	-	.	gene_id "ENSMUSG00000085620.4"; transcript_id "ENSMUST00000268879.1"; gene_type "lncRNA"; gene_name "G630018N14Rik"; transcript_type "lncRNA"; transcript_name "G630018N14Rik-236"; exon_number 2; exon_id "ENSMUSE00001418629.2"; level 2; mgi_id "MGI:3041239"; tag "TAGENE"; havana_gene "OTTMUSG00000000682.1";
chr13	ENSEMBL_gcm37	exon	31551453	31551515	0.0685967918236318	-	.	gene_id "ENSMUSG00000085620.4"; transcript_id "ENSMUSG00000085620.4_tx_10"; exon_id "chr13_31551453_31551515_-"; exonnum "5"; txlen "1664";
chr13	ENSEMBL_gcm37	exon	31551453	31551515	0.0176953319824942	-	.	gene_id "ENSMUSG00000085620.4"; transcript_id "ENSMUSG00000085620.4_tx_101"; exon_id "chr13_31551453_31551515_-"; exonnum "5"; txlen "1434";
chr13	ENSEMBL_gcm37	exon	31551453	31551515	0.0176953319824942	-	.	gene_id "ENSMUSG00000085620.4"; transcript_id "ENSMUSG00000085620.4_tx_102"; exon_id "chr13_31551453_31551515_-"; exonnum "4"; txlen "1376";
chr13	ENSEMBL_gcm37	exon	31551453	31551515	0.0163252706526921	-	.	gene_id "ENSMUSG00000085620.4"; transcript_id "ENSMUSG00000085620.4_tx_109"; exon_id "chr13_31551453_31551515_-"; exonnum "4"; txlen "1459";
chr13	ENSEMBL_gcm37	exon	31551453	31551515	0.0147654885654557	-	.	gene_id "ENSMUSG00000085620.4"; transcript_id "ENSMUSG00000085620.4_tx_114"; exon_id "chr13_31551453_31551515_-"; exonnum "4"; txlen "1242";
chr13	ENSEMBL_gcm37	exon	31551453	31551515	0.0147654885654557	-	.	gene_id "ENSMUSG00000085620.4"; transcript_id "ENSMUSG00000085620.4_tx_115"; exon_id "chr13_31551453_31551515_-"; exonnum "3"; txlen "1184";
chr13	ENSEMBL_gcm37	exon	31551453	31551515	0.0147113761020309	-	.	gene_id "ENSMUSG00000085620.4"; transcript_id "ENSMUSG00000085620.4_tx_116"; exon_id "chr13_31551453_31551515_-"; exonnum "5"; txlen "1283";
chr13	ENSEMBL_gcm37	exon	31551453	31551515	0.0118505250115362	-	.	gene_id "ENSMUSG00000085620.4"; transcript_id "ENSMUSG00000085620.4_tx_122"; exon_id "chr13_31551453_31551515_-"; exonnum "3"; txlen "1322";
chr13	ENSEMBL_gcm37	exon	31551453	31551515	0.0110335320765232	-	.	gene_id "ENSMUSG00000085620.4"; transcript_id "ENSMUSG00000085620.4_tx_128"; exon_id "chr13_31551453_31551515_-"; exonnum "4"; txlen "1065";
chr13	ENSEMBL_gcm37	exon	31551453	31551515	0.0106412877654611	-	.	gene_id "ENSMUSG00000085620.4"; transcript_id "ENSMUSG00000085620.4_tx_130"; exon_id "chr13_31551453_31551515_-"; exonnum "3"; txlen "1348";
chr13	ENSEMBL_gcm37	exon	31551453	31551515	0.0101285436574256	-	.	gene_id "ENSMUSG00000085620.4"; transcript_id "ENSMUSG00000085620.4_tx_132"; exon_id "chr13_31551453_31551515_-"; exonnum "5"; txlen "1460";
chr13	ENSEMBL_gcm37	exon	31551453	31551515	0.00966084096813453	-	.	gene_id "ENSMUSG00000085620.4"; transcript_id "ENSMUSG00000085620.4_tx_135"; exon_id "chr13_31551453_31551515_-"; exonnum "5"; txlen "1548";
chr13	ENSEMBL_gcm37	exon	31551453	31551515	0.00957412551983971	-	.	gene_id "ENSMUSG00000085620.4"; transcript_id "ENSMUSG00000085620.4_tx_136"; exon_id "chr13_31551453_31551515_-"; exonnum "6"; txlen "1270";
chr13	ENSEMBL_gcm37	exon	31551453	31551515	0.00957412551983971	-	.	gene_id "ENSMUSG00000085620.4"; transcript_id "ENSMUSG00000085620.4_tx_137"; exon_id "chr13_31551453_31551515_-"; exonnum "3"; txlen "852";
chr13	ENSEMBL_gcm37	exon	31551453	31551515	0.00923067125996834	-	.	gene_id "ENSMUSG00000085620.4"; transcript_id "ENSMUSG00000085620.4_tx_139"; exon_id "chr13_31551453_31551515_-"; exonnum "6"; txlen "1667";
chr13	ENSEMBL_gcm37	exon	31551453	31551515	0.00909713432786279	-	.	gene_id "ENSMUSG00000085620.4"; transcript_id "ENSMUSG00000085620.4_tx_140"; exon_id "chr13_31551453_31551515_-"; exonnum "5"; txlen "1432";
chr13	ENSEMBL_gcm37	exon	31551453	31551515	0.00909713432786279	-	.	gene_id "ENSMUSG00000085620.4"; transcript_id "ENSMUSG00000085620.4_tx_141"; exon_id "chr13_31551453_31551515_-"; exonnum "5"; txlen "1391";
chr13	ENSEMBL_gcm37	exon	31551453	31551515	0.00893384141183422	-	.	gene_id "ENSMUSG00000085620.4"; transcript_id "ENSMUSG00000085620.4_tx_146"; exon_id "chr13_31551453_31551515_-"; exonnum "5"; txlen "1903";
chr13	ENSEMBL_gcm37	exon	31551453	31551515	0.00893384141183422	-	.	gene_id "ENSMUSG00000085620.4"; transcript_id "ENSMUSG00000085620.4_tx_147"; exon_id "chr13_31551453_31551515_-"; exonnum "4"; txlen "1845";
chr13	ENSEMBL_gcm37	exon	31551453	31551515	0.00890469308328662	-	.	gene_id "ENSMUSG00000085620.4"; transcript_id "ENSMUSG00000085620.4_tx_148"; exon_id "chr13_31551453_31551515_-"; exonnum "7"; txlen "2343";
chr13	ENSEMBL_gcm37	exon	31551453	31551515	0.00867477827417235	-	.	gene_id "ENSMUSG00000085620.4"; transcript_id "ENSMUSG00000085620.4_tx_149"; exon_id "chr13_31551453_31551515_-"; exonnum "6"; txlen "2376";
chr13	ENSEMBL_gcm37	exon	31551453	31551515	0.00846466072252587	-	.	gene_id "ENSMUSG00000085620.4"; transcript_id "ENSMUSG00000085620.4_tx_151"; exon_id "chr13_31551453_31551515_-"; exonnum "4"; txlen "1402";
chr13	ENSEMBL_gcm37	exon	31551453	31551515	0.00767024756936892	-	.	gene_id "ENSMUSG00000085620.4"; transcript_id "ENSMUSG00000085620.4_tx_158"; exon_id "chr13_31551453_31551515_-"; exonnum "2"; txlen "859";
chr13	ENSEMBL_gcm37	exon	31551453	31551515	0.00767024756936892	-	.	gene_id "ENSMUSG00000085620.4"; transcript_id "ENSMUSG00000085620.4_tx_159"; exon_id "chr13_31551453_31551515_-"; exonnum "2"; txlen "818";
chr13	ENSEMBL_gcm37	exon	31551453	31551515	0.00742057756940552	-	.	gene_id "ENSMUSG00000085620.4"; transcript_id "ENSMUSG00000085620.4_tx_163"; exon_id "chr13_31551453_31551515_-"; exonnum "7"; txlen "2085";
chr13	ENSEMBL_gcm37	exon	31551453	31551515	0.00716423255163489	-	.	gene_id "ENSMUSG00000085620.4"; transcript_id "ENSMUSG00000085620.4_tx_166"; exon_id "chr13_31551453_31551515_-"; exonnum "4"; txlen "942";
chr13	ENSEMBL_gcm37	exon	31551453	31551515	0.00692750398067441	-	.	gene_id "ENSMUSG00000085620.4"; transcript_id "ENSMUSG00000085620.4_tx_167"; exon_id "chr13_31551453_31551515_-"; exonnum "4"; txlen "1659";
chr13	ENSEMBL_gcm37	exon	31551453	31551515	0.0068228507458971	-	.	gene_id "ENSMUSG00000085620.4"; transcript_id "ENSMUSG00000085620.4_tx_170"; exon_id "chr13_31551453_31551515_-"; exonnum "5"; txlen "1138";
chr13	ENSEMBL_gcm37	exon	31551453	31551515	0.0067717285780207	-	.	gene_id "ENSMUSG00000085620.4"; transcript_id "ENSMUSG00000085620.4_tx_172"; exon_id "chr13_31551453_31551515_-"; exonnum "6"; txlen "2350";
chr13	ENSEMBL_gcm37	exon	31551453	31551515	0.006369892971442	-	.	gene_id "ENSMUSG00000085620.4"; transcript_id "ENSMUSG00000085620.4_tx_175"; exon_id "chr13_31551453_31551515_-"; exonnum "6"; txlen "2084";
chr13	ENSEMBL_gcm37	exon	31551453	31551515	0.00630082784292978	-	.	gene_id "ENSMUSG00000085620.4"; transcript_id "ENSMUSG00000085620.4_tx_176"; exon_id "chr13_31551453_31551515_-"; exonnum "5"; txlen "1475";
chr13	ENSEMBL_gcm37	exon	31551453	31551515	0.0060694668364123	-	.	gene_id "ENSMUSG00000085620.4"; transcript_id "ENSMUSG00000085620.4_tx_177"; exon_id "chr13_31551453_31551515_-"; exonnum "4"; txlen "1007";
chr13	ENSEMBL_gcm37	exon	31551453	31551515	0.0060694668364123	-	.	gene_id "ENSMUSG00000085620.4"; transcript_id "ENSMUSG00000085620.4_tx_178"; exon_id "chr13_31551453_31551515_-"; exonnum "5"; txlen "1240";
chr13	ENSEMBL_gcm37	exon	31551453	31551515	0.0060694668364123	-	.	gene_id "ENSMUSG00000085620.4"; transcript_id "ENSMUSG00000085620.4_tx_181"; exon_id "chr13_31551453_31551515_-"; exonnum "5"; txlen "1281";
chr13	ENSEMBL_gcm37	exon	31551453	31551515	0.0060694668364123	-	.	gene_id "ENSMUSG00000085620.4"; transcript_id "ENSMUSG00000085620.4_tx_182"; exon_id "chr13_31551453_31551515_-"; exonnum "4"; txlen "1048";
chr13	ENSEMBL_gcm37	exon	31551453	31551515	0.0060694668364123	-	.	gene_id "ENSMUSG00000085620.4"; transcript_id "ENSMUSG00000085620.4_tx_185"; exon_id "chr13_31551453_31551515_-"; exonnum "3"; txlen "949";
chr13	ENSEMBL_gcm37	exon	31551453	31551515	0.00584815778219751	-	.	gene_id "ENSMUSG00000085620.4"; transcript_id "ENSMUSG00000085620.4_tx_193"; exon_id "chr13_31551453_31551515_-"; exonnum "4"; txlen "812";
chr13	ENSEMBL_gcm37	exon	31551453	31551515	0.00584815778219751	-	.	gene_id "ENSMUSG00000085620.4"; transcript_id "ENSMUSG00000085620.4_tx_194"; exon_id "chr13_31551453_31551515_-"; exonnum "7"; txlen "1842";
chr13	ENSEMBL_gcm37	exon	31551453	31551515	0.00584815778219751	-	.	gene_id "ENSMUSG00000085620.4"; transcript_id "ENSMUSG00000085620.4_tx_195"; exon_id "chr13_31551453_31551515_-"; exonnum "7"; txlen "1883";
chr13	ENSEMBL_gcm37	exon	31551453	31551515	0.00584815778219751	-	.	gene_id "ENSMUSG00000085620.4"; transcript_id "ENSMUSG00000085620.4_tx_196"; exon_id "chr13_31551453_31551515_-"; exonnum "5"; txlen "1283";
chr13	ENSEMBL_gcm37	exon	31551453	31551515	0.00584815778219751	-	.	gene_id "ENSMUSG00000085620.4"; transcript_id "ENSMUSG00000085620.4_tx_197"; exon_id "chr13_31551453_31551515_-"; exonnum "5"; txlen "1030";
chr13	ENSEMBL_gcm37	exon	31551453	31551515	0.00584815778219751	-	.	gene_id "ENSMUSG00000085620.4"; transcript_id "ENSMUSG00000085620.4_tx_199"; exon_id "chr13_31551453_31551515_-"; exonnum "5"; txlen "1324";
chr13	ENSEMBL_gcm37	exon	31551453	31551515	0.00584815778219751	-	.	gene_id "ENSMUSG00000085620.4"; transcript_id "ENSMUSG00000085620.4_tx_200"; exon_id "chr13_31551453_31551515_-"; exonnum "6"; txlen "1609";
chr13	ENSEMBL_gcm37	exon	31551453	31551515	0.00584815778219751	-	.	gene_id "ENSMUSG00000085620.4"; transcript_id "ENSMUSG00000085620.4_tx_202"; exon_id "chr13_31551453_31551515_-"; exonnum "6"; txlen "1650";
chr13	ENSEMBL_gcm37	exon	31551453	31551515	0.00584815778219751	-	.	gene_id "ENSMUSG00000085620.4"; transcript_id "ENSMUSG00000085620.4_tx_204"; exon_id "chr13_31551453_31551515_-"; exonnum "6"; txlen "1356";
chr13	ENSEMBL_gcm37	exon	31551453	31551515	0.00559216190714105	-	.	gene_id "ENSMUSG00000085620.4"; transcript_id "ENSMUSG00000085620.4_tx_209"; exon_id "chr13_31551453_31551515_-"; exonnum "5"; txlen "974";
chr13	ENSEMBL_gcm37	exon	31551453	31551515	0.00559216190714105	-	.	gene_id "ENSMUSG00000085620.4"; transcript_id "ENSMUSG00000085620.4_tx_210"; exon_id "chr13_31551453_31551515_-"; exonnum "4"; txlen "916";
chr13	ENSEMBL_gcm37	exon	31551453	31551515	0.00559216190714105	-	.	gene_id "ENSMUSG00000085620.4"; transcript_id "ENSMUSG00000085620.4_tx_211"; exon_id "chr13_31551453_31551515_-"; exonnum "3"; txlen "724";
chr13	ENSEMBL_gcm37	exon	31551453	31551515	0.0448509436015342	-	.	gene_id "ENSMUSG00000085620.4"; transcript_id "ENSMUSG00000085620.4_tx_26"; exon_id "chr13_31551453_31551515_-"; exonnum "8"; txlen "2322";
chr13	ENSEMBL_gcm37	exon	31551453	31551515	0.0448509436015342	-	.	gene_id "ENSMUSG00000085620.4"; transcript_id "ENSMUSG00000085620.4_tx_28"; exon_id "chr13_31551453_31551515_-"; exonnum "8"; txlen "2281";
chr13	ENSEMBL_gcm37	exon	31551453	31551515	0.0448509436015342	-	.	gene_id "ENSMUSG00000085620.4"; transcript_id "ENSMUSG00000085620.4_tx_34"; exon_id "chr13_31551453_31551515_-"; exonnum "6"; txlen "1722";
chr13	ENSEMBL_gcm37	exon	31551453	31551515	0.0395921808106521	-	.	gene_id "ENSMUSG00000085620.4"; transcript_id "ENSMUSG00000085620.4_tx_39"; exon_id "chr13_31551453_31551515_-"; exonnum "5"; txlen "2024";
chr13	ENSEMBL_gcm37	exon	31551453	31551515	0.0306874877273655	-	.	gene_id "ENSMUSG00000085620.4"; transcript_id "ENSMUSG00000085620.4_tx_44"; exon_id "chr13_31551453_31551515_-"; exonnum "8"; txlen "2641";
chr13	ENSEMBL_gcm37	exon	31551453	31551515	0.0306874877273655	-	.	gene_id "ENSMUSG00000085620.4"; transcript_id "ENSMUSG00000085620.4_tx_46"; exon_id "chr13_31551453_31551515_-"; exonnum "8"; txlen "2600";
chr13	ENSEMBL_gcm37	exon	31551453	31551515	0.0306874877273655	-	.	gene_id "ENSMUSG00000085620.4"; transcript_id "ENSMUSG00000085620.4_tx_47"; exon_id "chr13_31551453_31551515_-"; exonnum "6"; txlen "2082";
chr13	ENSEMBL_gcm37	exon	31551453	31551515	0.0306874877273655	-	.	gene_id "ENSMUSG00000085620.4"; transcript_id "ENSMUSG00000085620.4_tx_50"; exon_id "chr13_31551453_31551515_-"; exonnum "6"; txlen "2041";
chr13	ENSEMBL_gcm37	exon	31551453	31551515	0.0306874877273655	-	.	gene_id "ENSMUSG00000085620.4"; transcript_id "ENSMUSG00000085620.4_tx_52"; exon_id "chr13_31551453_31551515_-"; exonnum "5"; txlen "1983";
chr13	ENSEMBL_gcm37	exon	31551453	31551515	0.0292126825798225	-	.	gene_id "ENSMUSG00000085620.4"; transcript_id "ENSMUSG00000085620.4_tx_54"; exon_id "chr13_31551453_31551515_-"; exonnum "4"; txlen "1315";
chr13	ENSEMBL_gcm37	exon	31551453	31551515	0.0275959955291976	-	.	gene_id "ENSMUSG00000085620.4"; transcript_id "ENSMUSG00000085620.4_tx_56"; exon_id "chr13_31551453_31551515_-"; exonnum "5"; txlen "1507";
chr13	ENSEMBL_gcm37	exon	31551453	31551515	0.0275959955291976	-	.	gene_id "ENSMUSG00000085620.4"; transcript_id "ENSMUSG00000085620.4_tx_57"; exon_id "chr13_31551453_31551515_-"; exonnum "4"; txlen "1449";
chr13	ENSEMBL_gcm37	exon	31551453	31551515	0.0240637091688486	-	.	gene_id "ENSMUSG00000085620.4"; transcript_id "ENSMUSG00000085620.4_tx_64"; exon_id "chr13_31551453_31551515_-"; exonnum "6"; txlen "1740";
chr13	ENSEMBL_gcm37	exon	31551453	31551515	0.0232042981241759	-	.	gene_id "ENSMUSG00000085620.4"; transcript_id "ENSMUSG00000085620.4_tx_66"; exon_id "chr13_31551453_31551515_-"; exonnum "3"; txlen "1257";
chr13	ENSEMBL_gcm37	exon	31551453	31551515	0.0220693175459353	-	.	gene_id "ENSMUSG00000085620.4"; transcript_id "ENSMUSG00000085620.4_tx_67"; exon_id "chr13_31551453_31551515_-"; exonnum "5"; txlen "1533";
chr13	ENSEMBL_gcm37	exon	31551453	31551515	0.0207776171943355	-	.	gene_id "ENSMUSG00000085620.4"; transcript_id "ENSMUSG00000085620.4_tx_68"; exon_id "chr13_31551453_31551515_-"; exonnum "6"; txlen "1868";
chr13	ENSEMBL_gcm37	exon	31551453	31551515	0.0685967918236318	-	.	gene_id "ENSMUSG00000085620.4"; transcript_id "ENSMUSG00000085620.4_tx_7"; exon_id "chr13_31551453_31551515_-"; exonnum "5"; txlen "1705";
chr13	ENSEMBL_gcm37	exon	31551453	31551515	0.0207776171943355	-	.	gene_id "ENSMUSG00000085620.4"; transcript_id "ENSMUSG00000085620.4_tx_70"; exon_id "chr13_31551453_31551515_-"; exonnum "6"; txlen "1827";
chr13	ENSEMBL_gcm37	exon	31551453	31551515	0.0685967918236318	-	.	gene_id "ENSMUSG00000085620.4"; transcript_id "ENSMUSG00000085620.4_tx_8"; exon_id "chr13_31551453_31551515_-"; exonnum "6"; txlen "1763";
chr13	ENSEMBL_gcm37	exon	31551453	31551515	0.0194564162338116	-	.	gene_id "ENSMUSG00000085620.4"; transcript_id "ENSMUSG00000085620.4_tx_82"; exon_id "chr13_31551453_31551515_-"; exonnum "4"; txlen "1475";
chr13	ENSEMBL_gcm37	exon	31551453	31551515	0.0192935016804544	-	.	gene_id "ENSMUSG00000085620.4"; transcript_id "ENSMUSG00000085620.4_tx_85"; exon_id "chr13_31551453_31551515_-"; exonnum "5"; txlen "1803";
chr13	ENSEMBL_gcm37	exon	31551453	31551515	0.0192935016804544	-	.	gene_id "ENSMUSG00000085620.4"; transcript_id "ENSMUSG00000085620.4_tx_86"; exon_id "chr13_31551453_31551515_-"; exonnum "5"; txlen "1762";
chr13	ENSEMBL_gcm37	exon	31551453	31551515	0.0192935016804544	-	.	gene_id "ENSMUSG00000085620.4"; transcript_id "ENSMUSG00000085620.4_tx_87"; exon_id "chr13_31551453_31551515_-"; exonnum "6"; txlen "1861";
chr13	ENSEMBL_gcm37	exon	31551453	31551515	0.0192935016804544	-	.	gene_id "ENSMUSG00000085620.4"; transcript_id "ENSMUSG00000085620.4_tx_88"; exon_id "chr13_31551453_31551515_-"; exonnum "6"; txlen "1966";
chr13	ENSEMBL_gcm37	exon	31551453	31551515	0.0192935016804544	-	.	gene_id "ENSMUSG00000085620.4"; transcript_id "ENSMUSG00000085620.4_tx_89"; exon_id "chr13_31551453_31551515_-"; exonnum "7"; txlen "2024";
chr13	ENSEMBL_gcm37	exon	31551453	31551515	0.0192935016804544	-	.	gene_id "ENSMUSG00000085620.4"; transcript_id "ENSMUSG00000085620.4_tx_90"; exon_id "chr13_31551453_31551515_-"; exonnum "5"; txlen "1517";
chr13	ENSEMBL_gcm37	exon	31551453	31551515	0.0192935016804544	-	.	gene_id "ENSMUSG00000085620.4"; transcript_id "ENSMUSG00000085620.4_tx_91"; exon_id "chr13_31551453_31551515_-"; exonnum "6"; txlen "1925";
chr13	ENSEMBL_gcm37	exon	31551453	31551515	0.0192935016804544	-	.	gene_id "ENSMUSG00000085620.4"; transcript_id "ENSMUSG00000085620.4_tx_92"; exon_id "chr13_31551453_31551515_-"; exonnum "5"; txlen "1476";
chr13	ENSEMBL_gcm37	exon	31551453	31551515	0.017699624372756	-	.	gene_id "ENSMUSG00000085620.4"; transcript_id "ENSMUSG00000085620.4_tx_96"; exon_id "chr13_31551453_31551515_-"; exonnum "5"; txlen "1257";
chr13	HAVANA	exon	31551453	31551671	0	-	.	gene_id "ENSMUSG00000085620.4"; transcript_id "ENSMUST00000148552.2"; gene_type "lncRNA"; gene_name "G630018N14Rik"; transcript_type "lncRNA"; transcript_name "G630018N14Rik-203"; exon_number 1; exon_id "ENSMUSE00000783129.2"; level 2; transcript_support_level "3"; mgi_id "MGI:3041239"; havana_gene "OTTMUSG00000000682.1"; havana_transcript "OTTMUST00000162792.1";
chr13	HAVANA	exon	31551453	31555639	0	-	.	gene_id "ENSMUSG00000085620.4"; transcript_id "ENSMUST00000221171.2"; gene_type "lncRNA"; gene_name "G630018N14Rik"; transcript_type "lncRNA"; transcript_name "G630018N14Rik-204"; exon_number 4; exon_id "ENSMUSE00001418248.2"; level 2; transcript_support_level "1"; mgi_id "MGI:3041239"; tag "basic"; havana_gene "OTTMUSG00000000682.1"; havana_transcript "OTTMUST00000162793.1";
chr13	HAVANA	exon	31551757	31551842	0	-	.	gene_id "ENSMUSG00000085620.4"; transcript_id "ENSMUST00000268881.1"; gene_type "lncRNA"; gene_name "G630018N14Rik"; transcript_type "lncRNA"; transcript_name "G630018N14Rik-238"; exon_number 1; exon_id "ENSMUSE00001533170.1"; level 2; mgi_id "MGI:3041239"; tag "TAGENE"; havana_gene "OTTMUSG00000000682.1";
chr13	ENSEMBL_gcm37	exon	31551757	31551842	0.00767024756936892	-	.	gene_id "ENSMUSG00000085620.4"; transcript_id "ENSMUSG00000085620.4_tx_158"; exon_id "chr13_31551757_31551842_-"; exonnum "1"; txlen "859";
chr13	ENSEMBL_gcm37	exon	31551757	31551842	0.00767024756936892	-	.	gene_id "ENSMUSG00000085620.4"; transcript_id "ENSMUSG00000085620.4_tx_159"; exon_id "chr13_31551757_31551842_-"; exonnum "1"; txlen "818";
chr13	HAVANA	exon	31553866	31553977	0	-	.	gene_id "ENSMUSG00000085620.4"; transcript_id "ENSMUST00000268865.1"; gene_type "lncRNA"; gene_name "G630018N14Rik"; transcript_type "lncRNA"; transcript_name "G630018N14Rik-222"; exon_number 5; exon_id "ENSMUSE00001414766.2"; level 2; mgi_id "MGI:3041239"; tag "TAGENE"; havana_gene "OTTMUSG00000000682.1";
chr13	HAVANA	exon	31553866	31553977	0	-	.	gene_id "ENSMUSG00000085620.4"; transcript_id "ENSMUST00000135656.3"; gene_type "lncRNA"; gene_name "G630018N14Rik"; transcript_type "lncRNA"; transcript_name "G630018N14Rik-202"; exon_number 6; exon_id "ENSMUSE00001414766.2"; level 2; transcript_support_level "1"; mgi_id "MGI:3041239"; tag "CAGE_supported_TSS"; tag "basic"; havana_gene "OTTMUSG00000000682.1"; havana_transcript "OTTMUST00000162794.1";
chr13	HAVANA	exon	31553866	31554000	0	-	.	gene_id "ENSMUSG00000085620.4"; transcript_id "ENSMUST00000268879.1"; gene_type "lncRNA"; gene_name "G630018N14Rik"; transcript_type "lncRNA"; transcript_name "G630018N14Rik-236"; exon_number 1; exon_id "ENSMUSE00001533159.1"; level 2; mgi_id "MGI:3041239"; tag "TAGENE"; havana_gene "OTTMUSG00000000682.1";
chr13	HAVANA	exon	31554742	31554941	0	-	.	gene_id "ENSMUSG00000085620.4"; transcript_id "ENSMUST00000268872.1"; gene_type "lncRNA"; gene_name "G630018N14Rik"; transcript_type "lncRNA"; transcript_name "G630018N14Rik-229"; exon_number 5; exon_id "ENSMUSE00001533178.1"; level 2; mgi_id "MGI:3041239"; tag "TAGENE"; havana_gene "OTTMUSG00000000682.1";
chr13	HAVANA	transcript	31554742	31592863	0	-	.	gene_id "ENSMUSG00000085620.4"; transcript_id "ENSMUST00000268872.1"; gene_type "lncRNA"; gene_name "G630018N14Rik"; transcript_type "lncRNA"; transcript_name "G630018N14Rik-229"; level 2; mgi_id "MGI:3041239"; tag "TAGENE"; havana_gene "OTTMUSG00000000682.1";
chr13	HAVANA	exon	31555329	31555639	0	-	.	gene_id "ENSMUSG00000085620.4"; transcript_id "ENSMUST00000268873.1"; gene_type "lncRNA"; gene_name "G630018N14Rik"; transcript_type "lncRNA"; transcript_name "G630018N14Rik-230"; exon_number 3; exon_id "ENSMUSE00001533161.1"; level 2; mgi_id "MGI:3041239"; tag "TAGENE"; havana_gene "OTTMUSG00000000682.1";
chr13	HAVANA	transcript	31555329	31592901	0	-	.	gene_id "ENSMUSG00000085620.4"; transcript_id "ENSMUST00000268873.1"; gene_type "lncRNA"; gene_name "G630018N14Rik"; transcript_type "lncRNA"; transcript_name "G630018N14Rik-230"; level 2; mgi_id "MGI:3041239"; tag "TAGENE"; havana_gene "OTTMUSG00000000682.1";
chr13	HAVANA	exon	31555422	31555639	0	-	.	gene_id "ENSMUSG00000085620.4"; transcript_id "ENSMUST00000268848.1"; gene_type "lncRNA"; gene_name "G630018N14Rik"; transcript_type "lncRNA"; transcript_name "G630018N14Rik-205"; exon_number 2; exon_id "ENSMUSE00001533169.1"; level 2; mgi_id "MGI:3041239"; tag "basic"; tag "Ensembl_canonical"; tag "GENCODE_Primary"; tag "TAGENE"; havana_gene "OTTMUSG00000000682.1";
chr13	HAVANA	exon	31555422	31555639	0	-	.	gene_id "ENSMUSG00000085620.4"; transcript_id "ENSMUST00000268857.1"; gene_type "lncRNA"; gene_name "G630018N14Rik"; transcript_type "lncRNA"; transcript_name "G630018N14Rik-214"; exon_number 3; exon_id "ENSMUSE00001533169.1"; level 2; mgi_id "MGI:3041239"; tag "TAGENE"; havana_gene "OTTMUSG00000000682.1";
chr13	HAVANA	exon	31555422	31555639	0	-	.	gene_id "ENSMUSG00000085620.4"; transcript_id "ENSMUST00000268863.1"; gene_type "lncRNA"; gene_name "G630018N14Rik"; transcript_type "lncRNA"; transcript_name "G630018N14Rik-220"; exon_number 5; exon_id "ENSMUSE00001533169.1"; level 2; mgi_id "MGI:3041239"; tag "TAGENE"; havana_gene "OTTMUSG00000000682.1";
chr13	HAVANA	exon	31555422	31555639	0	-	.	gene_id "ENSMUSG00000085620.4"; transcript_id "ENSMUST00000268860.1"; gene_type "lncRNA"; gene_name "G630018N14Rik"; transcript_type "lncRNA"; transcript_name "G630018N14Rik-217"; exon_number 4; exon_id "ENSMUSE00001533169.1"; level 2; mgi_id "MGI:3041239"; tag "TAGENE"; havana_gene "OTTMUSG00000000682.1";
chr13	HAVANA	exon	31555422	31555639	0	-	.	gene_id "ENSMUSG00000085620.4"; transcript_id "ENSMUST00000268859.1"; gene_type "lncRNA"; gene_name "G630018N14Rik"; transcript_type "lncRNA"; transcript_name "G630018N14Rik-216"; exon_number 4; exon_id "ENSMUSE00001533169.1"; level 2; mgi_id "MGI:3041239"; tag "TAGENE"; havana_gene "OTTMUSG00000000682.1";
chr13	HAVANA	exon	31555422	31555639	0	-	.	gene_id "ENSMUSG00000085620.4"; transcript_id "ENSMUST00000268872.1"; gene_type "lncRNA"; gene_name "G630018N14Rik"; transcript_type "lncRNA"; transcript_name "G630018N14Rik-229"; exon_number 4; exon_id "ENSMUSE00001533169.1"; level 2; mgi_id "MGI:3041239"; tag "TAGENE"; havana_gene "OTTMUSG00000000682.1";
chr13	ENSEMBL_gcm37	exon	31555422	31555639	0.0147113761020309	-	.	gene_id "ENSMUSG00000085620.4"; transcript_id "ENSMUSG00000085620.4_tx_116"; exon_id "chr13_31555422_31555639_-"; exonnum "4"; txlen "1283";
chr13	ENSEMBL_gcm37	exon	31555422	31555639	0.0131555691267507	-	.	gene_id "ENSMUSG00000085620.4"; transcript_id "ENSMUSG00000085620.4_tx_119"; exon_id "chr13_31555422_31555639_-"; exonnum "5"; txlen "1880";
chr13	ENSEMBL_gcm37	exon	31555422	31555639	0.0118505250115362	-	.	gene_id "ENSMUSG00000085620.4"; transcript_id "ENSMUSG00000085620.4_tx_123"; exon_id "chr13_31555422_31555639_-"; exonnum "2"; txlen "1118";
chr13	ENSEMBL_gcm37	exon	31555422	31555639	0.0106412877654611	-	.	gene_id "ENSMUSG00000085620.4"; transcript_id "ENSMUSG00000085620.4_tx_130"; exon_id "chr13_31555422_31555639_-"; exonnum "2"; txlen "1348";
chr13	ENSEMBL_gcm37	exon	31555422	31555639	0.0106412877654611	-	.	gene_id "ENSMUSG00000085620.4"; transcript_id "ENSMUSG00000085620.4_tx_131"; exon_id "chr13_31555422_31555639_-"; exonnum "2"; txlen "1462";
chr13	ENSEMBL_gcm37	exon	31555422	31555639	0.0101285436574256	-	.	gene_id "ENSMUSG00000085620.4"; transcript_id "ENSMUSG00000085620.4_tx_132"; exon_id "chr13_31555422_31555639_-"; exonnum "4"; txlen "1460";
chr13	ENSEMBL_gcm37	exon	31555422	31555639	0.00957412551983971	-	.	gene_id "ENSMUSG00000085620.4"; transcript_id "ENSMUSG00000085620.4_tx_136"; exon_id "chr13_31555422_31555639_-"; exonnum "5"; txlen "1270";
chr13	ENSEMBL_gcm37	exon	31555422	31555639	0.00957412551983971	-	.	gene_id "ENSMUSG00000085620.4"; transcript_id "ENSMUSG00000085620.4_tx_137"; exon_id "chr13_31555422_31555639_-"; exonnum "2"; txlen "852";
chr13	ENSEMBL_gcm37	exon	31555422	31555639	0.00867477827417235	-	.	gene_id "ENSMUSG00000085620.4"; transcript_id "ENSMUSG00000085620.4_tx_149"; exon_id "chr13_31555422_31555639_-"; exonnum "5"; txlen "2376";
chr13	ENSEMBL_gcm37	exon	31555422	31555639	0.00846466072252587	-	.	gene_id "ENSMUSG00000085620.4"; transcript_id "ENSMUSG00000085620.4_tx_151"; exon_id "chr13_31555422_31555639_-"; exonnum "3"; txlen "1402";
chr13	ENSEMBL_gcm37	exon	31555422	31555639	0.00716423255163489	-	.	gene_id "ENSMUSG00000085620.4"; transcript_id "ENSMUSG00000085620.4_tx_166"; exon_id "chr13_31555422_31555639_-"; exonnum "3"; txlen "942";
chr13	ENSEMBL_gcm37	exon	31555422	31555639	0.00584815778219751	-	.	gene_id "ENSMUSG00000085620.4"; transcript_id "ENSMUSG00000085620.4_tx_194"; exon_id "chr13_31555422_31555639_-"; exonnum "6"; txlen "1842";
chr13	ENSEMBL_gcm37	exon	31555422	31555639	0.00584815778219751	-	.	gene_id "ENSMUSG00000085620.4"; transcript_id "ENSMUSG00000085620.4_tx_195"; exon_id "chr13_31555422_31555639_-"; exonnum "6"; txlen "1883";
chr13	ENSEMBL_gcm37	exon	31555422	31555639	0.00584815778219751	-	.	gene_id "ENSMUSG00000085620.4"; transcript_id "ENSMUSG00000085620.4_tx_196"; exon_id "chr13_31555422_31555639_-"; exonnum "4"; txlen "1283";
chr13	ENSEMBL_gcm37	exon	31555422	31555639	0.00584815778219751	-	.	gene_id "ENSMUSG00000085620.4"; transcript_id "ENSMUSG00000085620.4_tx_197"; exon_id "chr13_31555422_31555639_-"; exonnum "4"; txlen "1030";
chr13	ENSEMBL_gcm37	exon	31555422	31555639	0.00584815778219751	-	.	gene_id "ENSMUSG00000085620.4"; transcript_id "ENSMUSG00000085620.4_tx_199"; exon_id "chr13_31555422_31555639_-"; exonnum "4"; txlen "1324";
chr13	ENSEMBL_gcm37	exon	31555422	31555639	0.00584815778219751	-	.	gene_id "ENSMUSG00000085620.4"; transcript_id "ENSMUSG00000085620.4_tx_200"; exon_id "chr13_31555422_31555639_-"; exonnum "5"; txlen "1609";
chr13	ENSEMBL_gcm37	exon	31555422	31555639	0.00584815778219751	-	.	gene_id "ENSMUSG00000085620.4"; transcript_id "ENSMUSG00000085620.4_tx_202"; exon_id "chr13_31555422_31555639_-"; exonnum "5"; txlen "1650";
chr13	ENSEMBL_gcm37	exon	31555422	31555639	0.00584815778219751	-	.	gene_id "ENSMUSG00000085620.4"; transcript_id "ENSMUSG00000085620.4_tx_204"; exon_id "chr13_31555422_31555639_-"; exonnum "5"; txlen "1356";
chr13	ENSEMBL_gcm37	exon	31555422	31555639	0.0457917787384687	-	.	gene_id "ENSMUSG00000085620.4"; transcript_id "ENSMUSG00000085620.4_tx_24"; exon_id "chr13_31555422_31555639_-"; exonnum "4"; txlen "1303";
chr13	ENSEMBL_gcm37	exon	31555422	31555639	0.0439206160633327	-	.	gene_id "ENSMUSG00000085620.4"; transcript_id "ENSMUSG00000085620.4_tx_38"; exon_id "chr13_31555422_31555639_-"; exonnum "3"; txlen "1245";
chr13	ENSEMBL_gcm37	exon	31555422	31555639	0.037390734934527	-	.	gene_id "ENSMUSG00000085620.4"; transcript_id "ENSMUSG00000085620.4_tx_41"; exon_id "chr13_31555422_31555639_-"; exonnum "5"; txlen "1536";
chr13	ENSEMBL_gcm37	exon	31555422	31555639	0.0273255900416302	-	.	gene_id "ENSMUSG00000085620.4"; transcript_id "ENSMUSG00000085620.4_tx_58"; exon_id "chr13_31555422_31555639_-"; exonnum "4"; txlen "1647";
chr13	ENSEMBL_gcm37	exon	31555422	31555639	0.026698119717373	-	.	gene_id "ENSMUSG00000085620.4"; transcript_id "ENSMUSG00000085620.4_tx_61"; exon_id "chr13_31555422_31555639_-"; exonnum "4"; txlen "951";
chr13	ENSEMBL_gcm37	exon	31555422	31555639	0.0242241551123759	-	.	gene_id "ENSMUSG00000085620.4"; transcript_id "ENSMUSG00000085620.4_tx_63"; exon_id "chr13_31555422_31555639_-"; exonnum "3"; txlen "893";
chr13	ENSEMBL_gcm37	exon	31555422	31555639	0.0220693175459353	-	.	gene_id "ENSMUSG00000085620.4"; transcript_id "ENSMUSG00000085620.4_tx_67"; exon_id "chr13_31555422_31555639_-"; exonnum "4"; txlen "1533";
chr13	ENSEMBL_gcm37	exon	31555422	31555639	0.0200865805836797	-	.	gene_id "ENSMUSG00000085620.4"; transcript_id "ENSMUSG00000085620.4_tx_79"; exon_id "chr13_31555422_31555639_-"; exonnum "5"; txlen "1184";
chr13	ENSEMBL_gcm37	exon	31555422	31555639	0.0194564162338116	-	.	gene_id "ENSMUSG00000085620.4"; transcript_id "ENSMUSG00000085620.4_tx_82"; exon_id "chr13_31555422_31555639_-"; exonnum "3"; txlen "1475";
chr13	ENSEMBL_gcm37	exon	31555422	31555639	0.0193530623441412	-	.	gene_id "ENSMUSG00000085620.4"; transcript_id "ENSMUSG00000085620.4_tx_84"; exon_id "chr13_31555422_31555639_-"; exonnum "3"; txlen "1589";
chr13	ENSEMBL_gcm37	exon	31555422	31555639	0.017699624372756	-	.	gene_id "ENSMUSG00000085620.4"; transcript_id "ENSMUSG00000085620.4_tx_98"; exon_id "chr13_31555422_31555639_-"; exonnum "4"; txlen "1126";
chr13	HAVANA	exon	31555448	31555639	0	-	.	gene_id "ENSMUSG00000085620.4"; transcript_id "ENSMUST00000268855.1"; gene_type "lncRNA"; gene_name "G630018N14Rik"; transcript_type "lncRNA"; transcript_name "G630018N14Rik-212"; exon_number 3; exon_id "ENSMUSE00000783674.3"; level 2; mgi_id "MGI:3041239"; tag "TAGENE"; havana_gene "OTTMUSG00000000682.1";
chr13	HAVANA	exon	31555448	31555639	0	-	.	gene_id "ENSMUSG00000085620.4"; transcript_id "ENSMUST00000268868.1"; gene_type "lncRNA"; gene_name "G630018N14Rik"; transcript_type "lncRNA"; transcript_name "G630018N14Rik-225"; exon_number 2; exon_id "ENSMUSE00000783674.3"; level 2; mgi_id "MGI:3041239"; tag "TAGENE"; havana_gene "OTTMUSG00000000682.1";
chr13	HAVANA	exon	31555448	31555639	0	-	.	gene_id "ENSMUSG00000085620.4"; transcript_id "ENSMUST00000268864.1"; gene_type "lncRNA"; gene_name "G630018N14Rik"; transcript_type "lncRNA"; transcript_name "G630018N14Rik-221"; exon_number 4; exon_id "ENSMUSE00000783674.3"; level 2; mgi_id "MGI:3041239"; tag "TAGENE"; havana_gene "OTTMUSG00000000682.1";
chr13	HAVANA	exon	31555448	31555639	0	-	.	gene_id "ENSMUSG00000085620.4"; transcript_id "ENSMUST00000268865.1"; gene_type "lncRNA"; gene_name "G630018N14Rik"; transcript_type "lncRNA"; transcript_name "G630018N14Rik-222"; exon_number 4; exon_id "ENSMUSE00000783674.3"; level 2; mgi_id "MGI:3041239"; tag "TAGENE"; havana_gene "OTTMUSG00000000682.1";
chr13	HAVANA	exon	31555448	31555639	0	-	.	gene_id "ENSMUSG00000085620.4"; transcript_id "ENSMUST00000135656.3"; gene_type "lncRNA"; gene_name "G630018N14Rik"; transcript_type "lncRNA"; transcript_name "G630018N14Rik-202"; exon_number 5; exon_id "ENSMUSE00000783674.3"; level 2; transcript_support_level "1"; mgi_id "MGI:3041239"; tag "CAGE_supported_TSS"; tag "basic"; havana_gene "OTTMUSG00000000682.1"; havana_transcript "OTTMUST00000162794.1";
chr13	ENSEMBL_gcm37	exon	31555448	31555639	0.0176953319824942	-	.	gene_id "ENSMUSG00000085620.4"; transcript_id "ENSMUSG00000085620.4_tx_101"; exon_id "chr13_31555448_31555639_-"; exonnum "4"; txlen "1434";
chr13	ENSEMBL_gcm37	exon	31555448	31555639	0.0176953319824942	-	.	gene_id "ENSMUSG00000085620.4"; transcript_id "ENSMUSG00000085620.4_tx_102"; exon_id "chr13_31555448_31555639_-"; exonnum "3"; txlen "1376";
chr13	ENSEMBL_gcm37	exon	31555448	31555639	0.0172059790457993	-	.	gene_id "ENSMUSG00000085620.4"; transcript_id "ENSMUSG00000085620.4_tx_107"; exon_id "chr13_31555448_31555639_-"; exonnum "4"; txlen "1621";
chr13	ENSEMBL_gcm37	exon	31555448	31555639	0.0126987022923432	-	.	gene_id "ENSMUSG00000085620.4"; transcript_id "ENSMUSG00000085620.4_tx_121"; exon_id "chr13_31555448_31555639_-"; exonnum "5"; txlen "1510";
chr13	ENSEMBL_gcm37	exon	31555448	31555639	0.0118505250115362	-	.	gene_id "ENSMUSG00000085620.4"; transcript_id "ENSMUSG00000085620.4_tx_122"; exon_id "chr13_31555448_31555639_-"; exonnum "2"; txlen "1322";
chr13	ENSEMBL_gcm37	exon	31555448	31555639	0.011683358718208	-	.	gene_id "ENSMUSG00000085620.4"; transcript_id "ENSMUSG00000085620.4_tx_126"; exon_id "chr13_31555448_31555639_-"; exonnum "3"; txlen "1563";
chr13	ENSEMBL_gcm37	exon	31555448	31555639	0.00923067125996834	-	.	gene_id "ENSMUSG00000085620.4"; transcript_id "ENSMUSG00000085620.4_tx_139"; exon_id "chr13_31555448_31555639_-"; exonnum "5"; txlen "1667";
chr13	ENSEMBL_gcm37	exon	31555448	31555639	0.00893384141183422	-	.	gene_id "ENSMUSG00000085620.4"; transcript_id "ENSMUSG00000085620.4_tx_146"; exon_id "chr13_31555448_31555639_-"; exonnum "4"; txlen "1903";
chr13	ENSEMBL_gcm37	exon	31555448	31555639	0.00893384141183422	-	.	gene_id "ENSMUSG00000085620.4"; transcript_id "ENSMUSG00000085620.4_tx_147"; exon_id "chr13_31555448_31555639_-"; exonnum "3"; txlen "1845";
chr13	ENSEMBL_gcm37	exon	31555448	31555639	0.0067717285780207	-	.	gene_id "ENSMUSG00000085620.4"; transcript_id "ENSMUSG00000085620.4_tx_172"; exon_id "chr13_31555448_31555639_-"; exonnum "5"; txlen "2350";
chr13	ENSEMBL_gcm37	exon	31555448	31555639	0.006369892971442	-	.	gene_id "ENSMUSG00000085620.4"; transcript_id "ENSMUSG00000085620.4_tx_175"; exon_id "chr13_31555448_31555639_-"; exonnum "5"; txlen "2084";
chr13	ENSEMBL_gcm37	exon	31555448	31555639	0.00559216190714105	-	.	gene_id "ENSMUSG00000085620.4"; transcript_id "ENSMUSG00000085620.4_tx_209"; exon_id "chr13_31555448_31555639_-"; exonnum "4"; txlen "974";
chr13	ENSEMBL_gcm37	exon	31555448	31555639	0.00559216190714105	-	.	gene_id "ENSMUSG00000085620.4"; transcript_id "ENSMUSG00000085620.4_tx_210"; exon_id "chr13_31555448_31555639_-"; exonnum "3"; txlen "916";
chr13	ENSEMBL_gcm37	exon	31555448	31555639	0.0448509436015342	-	.	gene_id "ENSMUSG00000085620.4"; transcript_id "ENSMUSG00000085620.4_tx_25"; exon_id "chr13_31555448_31555639_-"; exonnum "8"; txlen "1839";
chr13	ENSEMBL_gcm37	exon	31555448	31555639	0.0448509436015342	-	.	gene_id "ENSMUSG00000085620.4"; transcript_id "ENSMUSG00000085620.4_tx_30"; exon_id "chr13_31555448_31555639_-"; exonnum "5"; txlen "1222";
chr13	ENSEMBL_gcm37	exon	31555448	31555639	0.0448509436015342	-	.	gene_id "ENSMUSG00000085620.4"; transcript_id "ENSMUSG00000085620.4_tx_35"; exon_id "chr13_31555448_31555639_-"; exonnum "6"; txlen "1280";
chr13	ENSEMBL_gcm37	exon	31555448	31555639	0.0275959955291976	-	.	gene_id "ENSMUSG00000085620.4"; transcript_id "ENSMUSG00000085620.4_tx_56"; exon_id "chr13_31555448_31555639_-"; exonnum "4"; txlen "1507";
chr13	ENSEMBL_gcm37	exon	31555448	31555639	0.0275959955291976	-	.	gene_id "ENSMUSG00000085620.4"; transcript_id "ENSMUSG00000085620.4_tx_57"; exon_id "chr13_31555448_31555639_-"; exonnum "3"; txlen "1449";
chr13	ENSEMBL_gcm37	exon	31555448	31555639	0.0271536772459634	-	.	gene_id "ENSMUSG00000085620.4"; transcript_id "ENSMUSG00000085620.4_tx_59"; exon_id "chr13_31555448_31555639_-"; exonnum "4"; txlen "1277";
chr13	ENSEMBL_gcm37	exon	31555448	31555639	0.0271536772459634	-	.	gene_id "ENSMUSG00000085620.4"; transcript_id "ENSMUSG00000085620.4_tx_60"; exon_id "chr13_31555448_31555639_-"; exonnum "3"; txlen "1219";
chr13	ENSEMBL_gcm37	exon	31555448	31555639	0.0240637091688486	-	.	gene_id "ENSMUSG00000085620.4"; transcript_id "ENSMUSG00000085620.4_tx_64"; exon_id "chr13_31555448_31555639_-"; exonnum "5"; txlen "1740";
chr13	ENSEMBL_gcm37	exon	31555448	31555639	0.017699624372756	-	.	gene_id "ENSMUSG00000085620.4"; transcript_id "ENSMUSG00000085620.4_tx_96"; exon_id "chr13_31555448_31555639_-"; exonnum "4"; txlen "1257";
chr13	HAVANA	exon	31562784	31564177	0	-	.	gene_id "ENSMUSG00000085620.4"; transcript_id "ENSMUST00000268874.1"; gene_type "lncRNA"; gene_name "G630018N14Rik"; transcript_type "lncRNA"; transcript_name "G630018N14Rik-231"; exon_number 4; exon_id "ENSMUSE00001533165.1"; level 2; mgi_id "MGI:3041239"; tag "TAGENE"; havana_gene "OTTMUSG00000000682.1";
chr13	HAVANA	transcript	31562784	31592865	0	-	.	gene_id "ENSMUSG00000085620.4"; transcript_id "ENSMUST00000268874.1"; gene_type "lncRNA"; gene_name "G630018N14Rik"; transcript_type "lncRNA"; transcript_name "G630018N14Rik-231"; level 2; mgi_id "MGI:3041239"; tag "TAGENE"; havana_gene "OTTMUSG00000000682.1";
chr13	HAVANA	exon	31563462	31563727	0	-	.	gene_id "ENSMUSG00000085620.4"; transcript_id "ENSMUST00000268877.1"; gene_type "lncRNA"; gene_name "G630018N14Rik"; transcript_type "lncRNA"; transcript_name "G630018N14Rik-234"; exon_number 4; exon_id "ENSMUSE00001533200.1"; level 2; mgi_id "MGI:3041239"; tag "TAGENE"; havana_gene "OTTMUSG00000000682.1";
chr13	HAVANA	exon	31563462	31563727	0	-	.	gene_id "ENSMUSG00000085620.4"; transcript_id "ENSMUST00000268875.1"; gene_type "lncRNA"; gene_name "G630018N14Rik"; transcript_type "lncRNA"; transcript_name "G630018N14Rik-232"; exon_number 6; exon_id "ENSMUSE00001533200.1"; level 2; mgi_id "MGI:3041239"; tag "basic"; tag "TAGENE"; havana_gene "OTTMUSG00000000682.1";
chr13	ENSEMBL_gcm37	exon	31563462	31563727	0.0163252706526921	-	.	gene_id "ENSMUSG00000085620.4"; transcript_id "ENSMUSG00000085620.4_tx_112"; exon_id "chr13_31563462_31563727_-"; exonnum "5"; txlen "1345";
chr13	ENSEMBL_gcm37	exon	31563462	31563727	0.0685967918236318	-	.	gene_id "ENSMUSG00000085620.4"; transcript_id "ENSMUSG00000085620.4_tx_13"; exon_id "chr13_31563462_31563727_-"; exonnum "6"; txlen "1591";
chr13	ENSEMBL_gcm37	exon	31563462	31563727	0.00909713432786279	-	.	gene_id "ENSMUSG00000085620.4"; transcript_id "ENSMUSG00000085620.4_tx_142"; exon_id "chr13_31563462_31563727_-"; exonnum "6"; txlen "1318";
chr13	ENSEMBL_gcm37	exon	31563462	31563727	0.0685967918236318	-	.	gene_id "ENSMUSG00000085620.4"; transcript_id "ENSMUSG00000085620.4_tx_15"; exon_id "chr13_31563462_31563727_-"; exonnum "7"; txlen "1649";
chr13	ENSEMBL_gcm37	exon	31563462	31563727	0.0525513297974212	-	.	gene_id "ENSMUSG00000085620.4"; transcript_id "ENSMUSG00000085620.4_tx_19"; exon_id "chr13_31563462_31563727_-"; exonnum "4"; txlen "1014";
chr13	ENSEMBL_gcm37	exon	31563462	31563727	0.00597649654145007	-	.	gene_id "ENSMUSG00000085620.4"; transcript_id "ENSMUSG00000085620.4_tx_191"; exon_id "chr13_31563462_31563727_-"; exonnum "5"; txlen "1247";
chr13	ENSEMBL_gcm37	exon	31563462	31563727	0.0448509436015342	-	.	gene_id "ENSMUSG00000085620.4"; transcript_id "ENSMUSG00000085620.4_tx_27"; exon_id "chr13_31563462_31563727_-"; exonnum "9"; txlen "2208";
chr13	ENSEMBL_gcm37	exon	31563462	31563727	0.0207776171943355	-	.	gene_id "ENSMUSG00000085620.4"; transcript_id "ENSMUSG00000085620.4_tx_75"; exon_id "chr13_31563462_31563727_-"; exonnum "7"; txlen "1754";
chr13	ENSEMBL_gcm37	exon	31563462	31563727	0.0207776171943355	-	.	gene_id "ENSMUSG00000085620.4"; transcript_id "ENSMUSG00000085620.4_tx_76"; exon_id "chr13_31563462_31563727_-"; exonnum "8"; txlen "1812";
chr13	HAVANA	transcript	31563462	31583803	0	-	.	gene_id "ENSMUSG00000085620.4"; transcript_id "ENSMUST00000268877.1"; gene_type "lncRNA"; gene_name "G630018N14Rik"; transcript_type "lncRNA"; transcript_name "G630018N14Rik-234"; level 2; mgi_id "MGI:3041239"; tag "TAGENE"; havana_gene "OTTMUSG00000000682.1";
chr13	HAVANA	transcript	31563462	31592897	0	-	.	gene_id "ENSMUSG00000085620.4"; transcript_id "ENSMUST00000268875.1"; gene_type "lncRNA"; gene_name "G630018N14Rik"; transcript_type "lncRNA"; transcript_name "G630018N14Rik-232"; level 2; mgi_id "MGI:3041239"; tag "basic"; tag "TAGENE"; havana_gene "OTTMUSG00000000682.1";
chr13	HAVANA	exon	31563883	31564177	0	-	.	gene_id "ENSMUSG00000085620.4"; transcript_id "ENSMUST00000268877.1"; gene_type "lncRNA"; gene_name "G630018N14Rik"; transcript_type "lncRNA"; transcript_name "G630018N14Rik-234"; exon_number 3; exon_id "ENSMUSE00001533191.1"; level 2; mgi_id "MGI:3041239"; tag "TAGENE"; havana_gene "OTTMUSG00000000682.1";
chr13	HAVANA	exon	31563883	31564177	0	-	.	gene_id "ENSMUSG00000085620.4"; transcript_id "ENSMUST00000268875.1"; gene_type "lncRNA"; gene_name "G630018N14Rik"; transcript_type "lncRNA"; transcript_name "G630018N14Rik-232"; exon_number 5; exon_id "ENSMUSE00001533191.1"; level 2; mgi_id "MGI:3041239"; tag "basic"; tag "TAGENE"; havana_gene "OTTMUSG00000000682.1";
chr13	ENSEMBL_gcm37	exon	31563883	31564177	0.0163252706526921	-	.	gene_id "ENSMUSG00000085620.4"; transcript_id "ENSMUSG00000085620.4_tx_112"; exon_id "chr13_31563883_31564177_-"; exonnum "4"; txlen "1345";
chr13	ENSEMBL_gcm37	exon	31563883	31564177	0.0685967918236318	-	.	gene_id "ENSMUSG00000085620.4"; transcript_id "ENSMUSG00000085620.4_tx_13"; exon_id "chr13_31563883_31564177_-"; exonnum "5"; txlen "1591";
chr13	ENSEMBL_gcm37	exon	31563883	31564177	0.00909713432786279	-	.	gene_id "ENSMUSG00000085620.4"; transcript_id "ENSMUSG00000085620.4_tx_142"; exon_id "chr13_31563883_31564177_-"; exonnum "5"; txlen "1318";
chr13	ENSEMBL_gcm37	exon	31563883	31564177	0.0685967918236318	-	.	gene_id "ENSMUSG00000085620.4"; transcript_id "ENSMUSG00000085620.4_tx_15"; exon_id "chr13_31563883_31564177_-"; exonnum "6"; txlen "1649";
chr13	ENSEMBL_gcm37	exon	31563883	31564177	0.0525513297974212	-	.	gene_id "ENSMUSG00000085620.4"; transcript_id "ENSMUSG00000085620.4_tx_19"; exon_id "chr13_31563883_31564177_-"; exonnum "3"; txlen "1014";
chr13	ENSEMBL_gcm37	exon	31563883	31564177	0.00597649654145007	-	.	gene_id "ENSMUSG00000085620.4"; transcript_id "ENSMUSG00000085620.4_tx_191"; exon_id "chr13_31563883_31564177_-"; exonnum "4"; txlen "1247";
chr13	ENSEMBL_gcm37	exon	31563883	31564177	0.0448509436015342	-	.	gene_id "ENSMUSG00000085620.4"; transcript_id "ENSMUSG00000085620.4_tx_27"; exon_id "chr13_31563883_31564177_-"; exonnum "8"; txlen "2208";
chr13	ENSEMBL_gcm37	exon	31563883	31564177	0.0207776171943355	-	.	gene_id "ENSMUSG00000085620.4"; transcript_id "ENSMUSG00000085620.4_tx_75"; exon_id "chr13_31563883_31564177_-"; exonnum "6"; txlen "1754";
chr13	ENSEMBL_gcm37	exon	31563883	31564177	0.0207776171943355	-	.	gene_id "ENSMUSG00000085620.4"; transcript_id "ENSMUSG00000085620.4_tx_76"; exon_id "chr13_31563883_31564177_-"; exonnum "7"; txlen "1812";
chr13	HAVANA	exon	31564209	31564482	0	-	.	gene_id "ENSMUSG00000085620.4"; transcript_id "ENSMUST00000268876.1"; gene_type "lncRNA"; gene_name "G630018N14Rik"; transcript_type "lncRNA"; transcript_name "G630018N14Rik-233"; exon_number 4; exon_id "ENSMUSE00001533156.1"; level 2; mgi_id "MGI:3041239"; tag "TAGENE"; havana_gene "OTTMUSG00000000682.1";
chr13	ENSEMBL_gcm37	exon	31564209	31564482	0.0448509436015342	-	.	gene_id "ENSMUSG00000085620.4"; transcript_id "ENSMUSG00000085620.4_tx_32"; exon_id "chr13_31564209_31564482_-"; exonnum "8"; txlen "1921";
chr13	ENSEMBL_gcm37	exon	31564209	31564482	0.0448509436015342	-	.	gene_id "ENSMUSG00000085620.4"; transcript_id "ENSMUSG00000085620.4_tx_36"; exon_id "chr13_31564209_31564482_-"; exonnum "6"; txlen "1362";
chr13	ENSEMBL_gcm37	exon	31564209	31564482	0.0448509436015342	-	.	gene_id "ENSMUSG00000085620.4"; transcript_id "ENSMUSG00000085620.4_tx_37"; exon_id "chr13_31564209_31564482_-"; exonnum "5"; txlen "1304";
chr13	HAVANA	transcript	31564209	31592865	0	-	.	gene_id "ENSMUSG00000085620.4"; transcript_id "ENSMUST00000268876.1"; gene_type "lncRNA"; gene_name "G630018N14Rik"; transcript_type "lncRNA"; transcript_name "G630018N14Rik-233"; level 2; mgi_id "MGI:3041239"; tag "TAGENE"; havana_gene "OTTMUSG00000000682.1";
chr13	HAVANA	exon	31582682	31583298	0	-	.	gene_id "ENSMUSG00000085620.4"; transcript_id "ENSMUST00000268878.1"; gene_type "lncRNA"; gene_name "G630018N14Rik"; transcript_type "lncRNA"; transcript_name "G630018N14Rik-235"; exon_number 4; exon_id "ENSMUSE00001533155.1"; level 2; mgi_id "MGI:3041239"; tag "TAGENE"; havana_gene "OTTMUSG00000000682.1";
chr13	HAVANA	transcript	31582682	31592879	0	-	.	gene_id "ENSMUSG00000085620.4"; transcript_id "ENSMUST00000268878.1"; gene_type "lncRNA"; gene_name "G630018N14Rik"; transcript_type "lncRNA"; transcript_name "G630018N14Rik-235"; level 2; mgi_id "MGI:3041239"; tag "TAGENE"; havana_gene "OTTMUSG00000000682.1";
chr13	HAVANA	exon	31583172	31583298	0	-	.	gene_id "ENSMUSG00000085620.4"; transcript_id "ENSMUST00000268849.1"; gene_type "lncRNA"; gene_name "G630018N14Rik"; transcript_type "lncRNA"; transcript_name "G630018N14Rik-206"; exon_number 3; exon_id "ENSMUSE00000826404.2"; level 2; mgi_id "MGI:3041239"; tag "TAGENE"; havana_gene "OTTMUSG00000000682.1";
chr13	HAVANA	exon	31583172	31583298	0	-	.	gene_id "ENSMUSG00000085620.4"; transcript_id "ENSMUST00000268850.1"; gene_type "lncRNA"; gene_name "G630018N14Rik"; transcript_type "lncRNA"; transcript_name "G630018N14Rik-207"; exon_number 2; exon_id "ENSMUSE00000826404.2"; level 2; mgi_id "MGI:3041239"; tag "TAGENE"; havana_gene "OTTMUSG00000000682.1";
chr13	HAVANA	exon	31583172	31583298	0	-	.	gene_id "ENSMUSG00000085620.4"; transcript_id "ENSMUST00000268851.1"; gene_type "lncRNA"; gene_name "G630018N14Rik"; transcript_type "lncRNA"; transcript_name "G630018N14Rik-208"; exon_number 2; exon_id "ENSMUSE00000826404.2"; level 2; mgi_id "MGI:3041239"; tag "TAGENE"; havana_gene "OTTMUSG00000000682.1";
chr13	HAVANA	exon	31583172	31583298	0	-	.	gene_id "ENSMUSG00000085620.4"; transcript_id "ENSMUST00000268854.1"; gene_type "lncRNA"; gene_name "G630018N14Rik"; transcript_type "lncRNA"; transcript_name "G630018N14Rik-211"; exon_number 2; exon_id "ENSMUSE00000826404.2"; level 2; mgi_id "MGI:3041239"; tag "TAGENE"; havana_gene "OTTMUSG00000000682.1";
chr13	HAVANA	exon	31583172	31583298	0	-	.	gene_id "ENSMUSG00000085620.4"; transcript_id "ENSMUST00000268852.1"; gene_type "lncRNA"; gene_name "G630018N14Rik"; transcript_type "lncRNA"; transcript_name "G630018N14Rik-209"; exon_number 2; exon_id "ENSMUSE00000826404.2"; level 2; mgi_id "MGI:3041239"; tag "basic"; tag "TAGENE"; havana_gene "OTTMUSG00000000682.1";
chr13	HAVANA	exon	31583172	31583298	0	-	.	gene_id "ENSMUSG00000085620.4"; transcript_id "ENSMUST00000221171.2"; gene_type "lncRNA"; gene_name "G630018N14Rik"; transcript_type "lncRNA"; transcript_name "G630018N14Rik-204"; exon_number 3; exon_id "ENSMUSE00000826404.2"; level 2; transcript_support_level "1"; mgi_id "MGI:3041239"; tag "basic"; havana_gene "OTTMUSG00000000682.1"; havana_transcript "OTTMUST00000162793.1";
chr13	HAVANA	exon	31583172	31583298	0	-	.	gene_id "ENSMUSG00000085620.4"; transcript_id "ENSMUST00000268853.1"; gene_type "lncRNA"; gene_name "G630018N14Rik"; transcript_type "lncRNA"; transcript_name "G630018N14Rik-210"; exon_number 3; exon_id "ENSMUSE00000826404.2"; level 2; mgi_id "MGI:3041239"; tag "TAGENE"; havana_gene "OTTMUSG00000000682.1";
chr13	HAVANA	exon	31583172	31583298	0	-	.	gene_id "ENSMUSG00000085620.4"; transcript_id "ENSMUST00000268855.1"; gene_type "lncRNA"; gene_name "G630018N14Rik"; transcript_type "lncRNA"; transcript_name "G630018N14Rik-212"; exon_number 2; exon_id "ENSMUSE00000826404.2"; level 2; mgi_id "MGI:3041239"; tag "TAGENE"; havana_gene "OTTMUSG00000000682.1";
chr13	HAVANA	exon	31583172	31583298	0	-	.	gene_id "ENSMUSG00000085620.4"; transcript_id "ENSMUST00000268861.1"; gene_type "lncRNA"; gene_name "G630018N14Rik"; transcript_type "lncRNA"; transcript_name "G630018N14Rik-218"; exon_number 3; exon_id "ENSMUSE00000826404.2"; level 2; mgi_id "MGI:3041239"; tag "basic"; tag "TAGENE"; havana_gene "OTTMUSG00000000682.1";
chr13	HAVANA	exon	31583172	31583298	0	-	.	gene_id "ENSMUSG00000085620.4"; transcript_id "ENSMUST00000268857.1"; gene_type "lncRNA"; gene_name "G630018N14Rik"; transcript_type "lncRNA"; transcript_name "G630018N14Rik-214"; exon_number 2; exon_id "ENSMUSE00000826404.2"; level 2; mgi_id "MGI:3041239"; tag "TAGENE"; havana_gene "OTTMUSG00000000682.1";
chr13	HAVANA	exon	31583172	31583298	0	-	.	gene_id "ENSMUSG00000085620.4"; transcript_id "ENSMUST00000268856.1"; gene_type "lncRNA"; gene_name "G630018N14Rik"; transcript_type "lncRNA"; transcript_name "G630018N14Rik-213"; exon_number 3; exon_id "ENSMUSE00000826404.2"; level 2; mgi_id "MGI:3041239"; tag "TAGENE"; havana_gene "OTTMUSG00000000682.1";
chr13	HAVANA	exon	31583172	31583298	0	-	.	gene_id "ENSMUSG00000085620.4"; transcript_id "ENSMUST00000268871.1"; gene_type "lncRNA"; gene_name "G630018N14Rik"; transcript_type "lncRNA"; transcript_name "G630018N14Rik-228"; exon_number 2; exon_id "ENSMUSE00000826404.2"; level 2; mgi_id "MGI:3041239"; tag "TAGENE"; havana_gene "OTTMUSG00000000682.1";
chr13	HAVANA	exon	31583172	31583298	0	-	.	gene_id "ENSMUSG00000085620.4"; transcript_id "ENSMUST00000268862.1"; gene_type "lncRNA"; gene_name "G630018N14Rik"; transcript_type "lncRNA"; transcript_name "G630018N14Rik-219"; exon_number 3; exon_id "ENSMUSE00000826404.2"; level 2; mgi_id "MGI:3041239"; tag "TAGENE"; havana_gene "OTTMUSG00000000682.1";
chr13	HAVANA	exon	31583172	31583298	0	-	.	gene_id "ENSMUSG00000085620.4"; transcript_id "ENSMUST00000268863.1"; gene_type "lncRNA"; gene_name "G630018N14Rik"; transcript_type "lncRNA"; transcript_name "G630018N14Rik-220"; exon_number 4; exon_id "ENSMUSE00000826404.2"; level 2; mgi_id "MGI:3041239"; tag "TAGENE"; havana_gene "OTTMUSG00000000682.1";
chr13	HAVANA	exon	31583172	31583298	0	-	.	gene_id "ENSMUSG00000085620.4"; transcript_id "ENSMUST00000268864.1"; gene_type "lncRNA"; gene_name "G630018N14Rik"; transcript_type "lncRNA"; transcript_name "G630018N14Rik-221"; exon_number 3; exon_id "ENSMUSE00000826404.2"; level 2; mgi_id "MGI:3041239"; tag "TAGENE"; havana_gene "OTTMUSG00000000682.1";
chr13	HAVANA	exon	31583172	31583298	0	-	.	gene_id "ENSMUSG00000085620.4"; transcript_id "ENSMUST00000268860.1"; gene_type "lncRNA"; gene_name "G630018N14Rik"; transcript_type "lncRNA"; transcript_name "G630018N14Rik-217"; exon_number 3; exon_id "ENSMUSE00000826404.2"; level 2; mgi_id "MGI:3041239"; tag "TAGENE"; havana_gene "OTTMUSG00000000682.1";
chr13	HAVANA	exon	31583172	31583298	0	-	.	gene_id "ENSMUSG00000085620.4"; transcript_id "ENSMUST00000268858.1"; gene_type "lncRNA"; gene_name "G630018N14Rik"; transcript_type "lncRNA"; transcript_name "G630018N14Rik-215"; exon_number 3; exon_id "ENSMUSE00000826404.2"; level 2; mgi_id "MGI:3041239"; tag "TAGENE"; havana_gene "OTTMUSG00000000682.1";
chr13	HAVANA	exon	31583172	31583298	0	-	.	gene_id "ENSMUSG00000085620.4"; transcript_id "ENSMUST00000268867.1"; gene_type "lncRNA"; gene_name "G630018N14Rik"; transcript_type "lncRNA"; transcript_name "G630018N14Rik-224"; exon_number 2; exon_id "ENSMUSE00000826404.2"; level 2; mgi_id "MGI:3041239"; tag "TAGENE"; havana_gene "OTTMUSG00000000682.1";
chr13	HAVANA	exon	31583172	31583298	0	-	.	gene_id "ENSMUSG00000085620.4"; transcript_id "ENSMUST00000268859.1"; gene_type "lncRNA"; gene_name "G630018N14Rik"; transcript_type "lncRNA"; transcript_name "G630018N14Rik-216"; exon_number 3; exon_id "ENSMUSE00000826404.2"; level 2; mgi_id "MGI:3041239"; tag "TAGENE"; havana_gene "OTTMUSG00000000682.1";
chr13	HAVANA	exon	31583172	31583298	0	-	.	gene_id "ENSMUSG00000085620.4"; transcript_id "ENSMUST00000268869.1"; gene_type "lncRNA"; gene_name "G630018N14Rik"; transcript_type "lncRNA"; transcript_name "G630018N14Rik-226"; exon_number 4; exon_id "ENSMUSE00000826404.2"; level 2; mgi_id "MGI:3041239"; tag "TAGENE"; havana_gene "OTTMUSG00000000682.1";
chr13	HAVANA	exon	31583172	31583298	0	-	.	gene_id "ENSMUSG00000085620.4"; transcript_id "ENSMUST00000268866.1"; gene_type "lncRNA"; gene_name "G630018N14Rik"; transcript_type "lncRNA"; transcript_name "G630018N14Rik-223"; exon_number 2; exon_id "ENSMUSE00000826404.2"; level 2; mgi_id "MGI:3041239"; tag "TAGENE"; havana_gene "OTTMUSG00000000682.1";
chr13	HAVANA	exon	31583172	31583298	0	-	.	gene_id "ENSMUSG00000085620.4"; transcript_id "ENSMUST00000268865.1"; gene_type "lncRNA"; gene_name "G630018N14Rik"; transcript_type "lncRNA"; transcript_name "G630018N14Rik-222"; exon_number 3; exon_id "ENSMUSE00000826404.2"; level 2; mgi_id "MGI:3041239"; tag "TAGENE"; havana_gene "OTTMUSG00000000682.1";
chr13	HAVANA	exon	31583172	31583298	0	-	.	gene_id "ENSMUSG00000085620.4"; transcript_id "ENSMUST00000135656.3"; gene_type "lncRNA"; gene_name "G630018N14Rik"; transcript_type "lncRNA"; transcript_name "G630018N14Rik-202"; exon_number 4; exon_id "ENSMUSE00000826404.2"; level 2; transcript_support_level "1"; mgi_id "MGI:3041239"; tag "CAGE_supported_TSS"; tag "basic"; havana_gene "OTTMUSG00000000682.1"; havana_transcript "OTTMUST00000162794.1";
chr13	HAVANA	exon	31583172	31583298	0	-	.	gene_id "ENSMUSG00000085620.4"; transcript_id "ENSMUST00000268870.1"; gene_type "lncRNA"; gene_name "G630018N14Rik"; transcript_type "lncRNA"; transcript_name "G630018N14Rik-227"; exon_number 2; exon_id "ENSMUSE00000826404.2"; level 2; mgi_id "MGI:3041239"; tag "TAGENE"; havana_gene "OTTMUSG00000000682.1";
chr13	HAVANA	exon	31583172	31583298	0	-	.	gene_id "ENSMUSG00000085620.4"; transcript_id "ENSMUST00000268872.1"; gene_type "lncRNA"; gene_name "G630018N14Rik"; transcript_type "lncRNA"; transcript_name "G630018N14Rik-229"; exon_number 3; exon_id "ENSMUSE00000826404.2"; level 2; mgi_id "MGI:3041239"; tag "TAGENE"; havana_gene "OTTMUSG00000000682.1";
chr13	HAVANA	exon	31583172	31583298	0	-	.	gene_id "ENSMUSG00000085620.4"; transcript_id "ENSMUST00000268873.1"; gene_type "lncRNA"; gene_name "G630018N14Rik"; transcript_type "lncRNA"; transcript_name "G630018N14Rik-230"; exon_number 2; exon_id "ENSMUSE00000826404.2"; level 2; mgi_id "MGI:3041239"; tag "TAGENE"; havana_gene "OTTMUSG00000000682.1";
chr13	HAVANA	exon	31583172	31583298	0	-	.	gene_id "ENSMUSG00000085620.4"; transcript_id "ENSMUST00000268874.1"; gene_type "lncRNA"; gene_name "G630018N14Rik"; transcript_type "lncRNA"; transcript_name "G630018N14Rik-231"; exon_number 3; exon_id "ENSMUSE00000826404.2"; level 2; mgi_id "MGI:3041239"; tag "TAGENE"; havana_gene "OTTMUSG00000000682.1";
chr13	HAVANA	exon	31583172	31583298	0	-	.	gene_id "ENSMUSG00000085620.4"; transcript_id "ENSMUST00000268877.1"; gene_type "lncRNA"; gene_name "G630018N14Rik"; transcript_type "lncRNA"; transcript_name "G630018N14Rik-234"; exon_number 2; exon_id "ENSMUSE00000826404.2"; level 2; mgi_id "MGI:3041239"; tag "TAGENE"; havana_gene "OTTMUSG00000000682.1";
chr13	HAVANA	exon	31583172	31583298	0	-	.	gene_id "ENSMUSG00000085620.4"; transcript_id "ENSMUST00000268875.1"; gene_type "lncRNA"; gene_name "G630018N14Rik"; transcript_type "lncRNA"; transcript_name "G630018N14Rik-232"; exon_number 4; exon_id "ENSMUSE00000826404.2"; level 2; mgi_id "MGI:3041239"; tag "basic"; tag "TAGENE"; havana_gene "OTTMUSG00000000682.1";
chr13	HAVANA	exon	31583172	31583298	0	-	.	gene_id "ENSMUSG00000085620.4"; transcript_id "ENSMUST00000268876.1"; gene_type "lncRNA"; gene_name "G630018N14Rik"; transcript_type "lncRNA"; transcript_name "G630018N14Rik-233"; exon_number 3; exon_id "ENSMUSE00000826404.2"; level 2; mgi_id "MGI:3041239"; tag "TAGENE"; havana_gene "OTTMUSG00000000682.1";
chr13	ENSEMBL_gcm37	exon	31583172	31583298	0.0685967918236318	-	.	gene_id "ENSMUSG00000085620.4"; transcript_id "ENSMUSG00000085620.4_tx_10"; exon_id "chr13_31583172_31583298_-"; exonnum "4"; txlen "1664";
chr13	ENSEMBL_gcm37	exon	31583172	31583298	0.017699624372756	-	.	gene_id "ENSMUSG00000085620.4"; transcript_id "ENSMUSG00000085620.4_tx_100"; exon_id "chr13_31583172_31583298_-"; exonnum "3"; txlen "941";
chr13	ENSEMBL_gcm37	exon	31583172	31583298	0.0176953319824942	-	.	gene_id "ENSMUSG00000085620.4"; transcript_id "ENSMUSG00000085620.4_tx_101"; exon_id "chr13_31583172_31583298_-"; exonnum "3"; txlen "1434";
chr13	ENSEMBL_gcm37	exon	31583172	31583298	0.0176953319824942	-	.	gene_id "ENSMUSG00000085620.4"; transcript_id "ENSMUSG00000085620.4_tx_102"; exon_id "chr13_31583172_31583298_-"; exonnum "2"; txlen "1376";
chr13	ENSEMBL_gcm37	exon	31583172	31583298	0.0176953319824942	-	.	gene_id "ENSMUSG00000085620.4"; transcript_id "ENSMUSG00000085620.4_tx_103"; exon_id "chr13_31583172_31583298_-"; exonnum "3"; txlen "1179";
chr13	ENSEMBL_gcm37	exon	31583172	31583298	0.0176953319824942	-	.	gene_id "ENSMUSG00000085620.4"; transcript_id "ENSMUSG00000085620.4_tx_104"; exon_id "chr13_31583172_31583298_-"; exonnum "2"; txlen "1121";
chr13	ENSEMBL_gcm37	exon	31583172	31583298	0.0176953319824942	-	.	gene_id "ENSMUSG00000085620.4"; transcript_id "ENSMUSG00000085620.4_tx_105"; exon_id "chr13_31583172_31583298_-"; exonnum "4"; txlen "1412";
chr13	ENSEMBL_gcm37	exon	31583172	31583298	0.0172059790457993	-	.	gene_id "ENSMUSG00000085620.4"; transcript_id "ENSMUSG00000085620.4_tx_107"; exon_id "chr13_31583172_31583298_-"; exonnum "3"; txlen "1621";
chr13	ENSEMBL_gcm37	exon	31583172	31583298	0.0165502981147848	-	.	gene_id "ENSMUSG00000085620.4"; transcript_id "ENSMUSG00000085620.4_tx_108"; exon_id "chr13_31583172_31583298_-"; exonnum "3"; txlen "908";
chr13	ENSEMBL_gcm37	exon	31583172	31583298	0.0163252706526921	-	.	gene_id "ENSMUSG00000085620.4"; transcript_id "ENSMUSG00000085620.4_tx_109"; exon_id "chr13_31583172_31583298_-"; exonnum "3"; txlen "1459";
chr13	ENSEMBL_gcm37	exon	31583172	31583298	0.0685967918236318	-	.	gene_id "ENSMUSG00000085620.4"; transcript_id "ENSMUSG00000085620.4_tx_11"; exon_id "chr13_31583172_31583298_-"; exonnum "5"; txlen "1700";
chr13	ENSEMBL_gcm37	exon	31583172	31583298	0.0163252706526921	-	.	gene_id "ENSMUSG00000085620.4"; transcript_id "ENSMUSG00000085620.4_tx_110"; exon_id "chr13_31583172_31583298_-"; exonnum "3"; txlen "1396";
chr13	ENSEMBL_gcm37	exon	31583172	31583298	0.0163252706526921	-	.	gene_id "ENSMUSG00000085620.4"; transcript_id "ENSMUSG00000085620.4_tx_111"; exon_id "chr13_31583172_31583298_-"; exonnum "3"; txlen "1355";
chr13	ENSEMBL_gcm37	exon	31583172	31583298	0.0163252706526921	-	.	gene_id "ENSMUSG00000085620.4"; transcript_id "ENSMUSG00000085620.4_tx_112"; exon_id "chr13_31583172_31583298_-"; exonnum "3"; txlen "1345";
chr13	ENSEMBL_gcm37	exon	31583172	31583298	0.0157433677383793	-	.	gene_id "ENSMUSG00000085620.4"; transcript_id "ENSMUSG00000085620.4_tx_113"; exon_id "chr13_31583172_31583298_-"; exonnum "3"; txlen "1158";
chr13	ENSEMBL_gcm37	exon	31583172	31583298	0.0147654885654557	-	.	gene_id "ENSMUSG00000085620.4"; transcript_id "ENSMUSG00000085620.4_tx_114"; exon_id "chr13_31583172_31583298_-"; exonnum "3"; txlen "1242";
chr13	ENSEMBL_gcm37	exon	31583172	31583298	0.0147654885654557	-	.	gene_id "ENSMUSG00000085620.4"; transcript_id "ENSMUSG00000085620.4_tx_115"; exon_id "chr13_31583172_31583298_-"; exonnum "2"; txlen "1184";
chr13	ENSEMBL_gcm37	exon	31583172	31583298	0.0147113761020309	-	.	gene_id "ENSMUSG00000085620.4"; transcript_id "ENSMUSG00000085620.4_tx_116"; exon_id "chr13_31583172_31583298_-"; exonnum "3"; txlen "1283";
chr13	ENSEMBL_gcm37	exon	31583172	31583298	0.0146062847169842	-	.	gene_id "ENSMUSG00000085620.4"; transcript_id "ENSMUSG00000085620.4_tx_117"; exon_id "chr13_31583172_31583298_-"; exonnum "2"; txlen "1220";
chr13	ENSEMBL_gcm37	exon	31583172	31583298	0.0137654998247406	-	.	gene_id "ENSMUSG00000085620.4"; transcript_id "ENSMUSG00000085620.4_tx_118"; exon_id "chr13_31583172_31583298_-"; exonnum "2"; txlen "1100";
chr13	ENSEMBL_gcm37	exon	31583172	31583298	0.0131555691267507	-	.	gene_id "ENSMUSG00000085620.4"; transcript_id "ENSMUSG00000085620.4_tx_119"; exon_id "chr13_31583172_31583298_-"; exonnum "4"; txlen "1880";
chr13	ENSEMBL_gcm37	exon	31583172	31583298	0.0685967918236318	-	.	gene_id "ENSMUSG00000085620.4"; transcript_id "ENSMUSG00000085620.4_tx_12"; exon_id "chr13_31583172_31583298_-"; exonnum "4"; txlen "1601";
chr13	ENSEMBL_gcm37	exon	31583172	31583298	0.0129425100766774	-	.	gene_id "ENSMUSG00000085620.4"; transcript_id "ENSMUSG00000085620.4_tx_120"; exon_id "chr13_31583172_31583298_-"; exonnum "4"; txlen "1511";
chr13	ENSEMBL_gcm37	exon	31583172	31583298	0.0126987022923432	-	.	gene_id "ENSMUSG00000085620.4"; transcript_id "ENSMUSG00000085620.4_tx_121"; exon_id "chr13_31583172_31583298_-"; exonnum "4"; txlen "1510";
chr13	ENSEMBL_gcm37	exon	31583172	31583298	0.0118107450483297	-	.	gene_id "ENSMUSG00000085620.4"; transcript_id "ENSMUSG00000085620.4_tx_124"; exon_id "chr13_31583172_31583298_-"; exonnum "2"; txlen "1637";
chr13	ENSEMBL_gcm37	exon	31583172	31583298	0.0118107450483297	-	.	gene_id "ENSMUSG00000085620.4"; transcript_id "ENSMUSG00000085620.4_tx_125"; exon_id "chr13_31583172_31583298_-"; exonnum "4"; txlen "1928";
chr13	ENSEMBL_gcm37	exon	31583172	31583298	0.011683358718208	-	.	gene_id "ENSMUSG00000085620.4"; transcript_id "ENSMUSG00000085620.4_tx_126"; exon_id "chr13_31583172_31583298_-"; exonnum "2"; txlen "1563";
chr13	ENSEMBL_gcm37	exon	31583172	31583298	0.0110335320765232	-	.	gene_id "ENSMUSG00000085620.4"; transcript_id "ENSMUSG00000085620.4_tx_128"; exon_id "chr13_31583172_31583298_-"; exonnum "3"; txlen "1065";
chr13	ENSEMBL_gcm37	exon	31583172	31583298	0.0108681422522579	-	.	gene_id "ENSMUSG00000085620.4"; transcript_id "ENSMUSG00000085620.4_tx_129"; exon_id "chr13_31583172_31583298_-"; exonnum "3"; txlen "1596";
chr13	ENSEMBL_gcm37	exon	31583172	31583298	0.0685967918236318	-	.	gene_id "ENSMUSG00000085620.4"; transcript_id "ENSMUSG00000085620.4_tx_13"; exon_id "chr13_31583172_31583298_-"; exonnum "4"; txlen "1591";
chr13	ENSEMBL_gcm37	exon	31583172	31583298	0.0101285436574256	-	.	gene_id "ENSMUSG00000085620.4"; transcript_id "ENSMUSG00000085620.4_tx_132"; exon_id "chr13_31583172_31583298_-"; exonnum "3"; txlen "1460";
chr13	ENSEMBL_gcm37	exon	31583172	31583298	0.00966084096813453	-	.	gene_id "ENSMUSG00000085620.4"; transcript_id "ENSMUSG00000085620.4_tx_135"; exon_id "chr13_31583172_31583298_-"; exonnum "4"; txlen "1548";
chr13	ENSEMBL_gcm37	exon	31583172	31583298	0.00957412551983971	-	.	gene_id "ENSMUSG00000085620.4"; transcript_id "ENSMUSG00000085620.4_tx_136"; exon_id "chr13_31583172_31583298_-"; exonnum "4"; txlen "1270";
chr13	ENSEMBL_gcm37	exon	31583172	31583298	0.00947974875879237	-	.	gene_id "ENSMUSG00000085620.4"; transcript_id "ENSMUSG00000085620.4_tx_138"; exon_id "chr13_31583172_31583298_-"; exonnum "4"; txlen "1391";
chr13	ENSEMBL_gcm37	exon	31583172	31583298	0.00923067125996834	-	.	gene_id "ENSMUSG00000085620.4"; transcript_id "ENSMUSG00000085620.4_tx_139"; exon_id "chr13_31583172_31583298_-"; exonnum "4"; txlen "1667";
chr13	ENSEMBL_gcm37	exon	31583172	31583298	0.0685967918236318	-	.	gene_id "ENSMUSG00000085620.4"; transcript_id "ENSMUSG00000085620.4_tx_14"; exon_id "chr13_31583172_31583298_-"; exonnum "5"; txlen "1659";
chr13	ENSEMBL_gcm37	exon	31583172	31583298	0.00909713432786279	-	.	gene_id "ENSMUSG00000085620.4"; transcript_id "ENSMUSG00000085620.4_tx_140"; exon_id "chr13_31583172_31583298_-"; exonnum "4"; txlen "1432";
chr13	ENSEMBL_gcm37	exon	31583172	31583298	0.00909713432786279	-	.	gene_id "ENSMUSG00000085620.4"; transcript_id "ENSMUSG00000085620.4_tx_141"; exon_id "chr13_31583172_31583298_-"; exonnum "4"; txlen "1391";
chr13	ENSEMBL_gcm37	exon	31583172	31583298	0.00909713432786279	-	.	gene_id "ENSMUSG00000085620.4"; transcript_id "ENSMUSG00000085620.4_tx_142"; exon_id "chr13_31583172_31583298_-"; exonnum "4"; txlen "1318";
chr13	ENSEMBL_gcm37	exon	31583172	31583298	0.00909713432786279	-	.	gene_id "ENSMUSG00000085620.4"; transcript_id "ENSMUSG00000085620.4_tx_143"; exon_id "chr13_31583172_31583298_-"; exonnum "4"; txlen "1369";
chr13	ENSEMBL_gcm37	exon	31583172	31583298	0.00909713432786279	-	.	gene_id "ENSMUSG00000085620.4"; transcript_id "ENSMUSG00000085620.4_tx_144"; exon_id "chr13_31583172_31583298_-"; exonnum "4"; txlen "1328";
chr13	ENSEMBL_gcm37	exon	31583172	31583298	0.00893384141183422	-	.	gene_id "ENSMUSG00000085620.4"; transcript_id "ENSMUSG00000085620.4_tx_146"; exon_id "chr13_31583172_31583298_-"; exonnum "3"; txlen "1903";
chr13	ENSEMBL_gcm37	exon	31583172	31583298	0.00893384141183422	-	.	gene_id "ENSMUSG00000085620.4"; transcript_id "ENSMUSG00000085620.4_tx_147"; exon_id "chr13_31583172_31583298_-"; exonnum "2"; txlen "1845";
chr13	ENSEMBL_gcm37	exon	31583172	31583298	0.00890469308328662	-	.	gene_id "ENSMUSG00000085620.4"; transcript_id "ENSMUSG00000085620.4_tx_148"; exon_id "chr13_31583172_31583298_-"; exonnum "6"; txlen "2343";
chr13	ENSEMBL_gcm37	exon	31583172	31583298	0.00867477827417235	-	.	gene_id "ENSMUSG00000085620.4"; transcript_id "ENSMUSG00000085620.4_tx_149"; exon_id "chr13_31583172_31583298_-"; exonnum "4"; txlen "2376";
chr13	ENSEMBL_gcm37	exon	31583172	31583298	0.0685967918236318	-	.	gene_id "ENSMUSG00000085620.4"; transcript_id "ENSMUSG00000085620.4_tx_15"; exon_id "chr13_31583172_31583298_-"; exonnum "5"; txlen "1649";
chr13	ENSEMBL_gcm37	exon	31583172	31583298	0.00853130986511521	-	.	gene_id "ENSMUSG00000085620.4"; transcript_id "ENSMUSG00000085620.4_tx_150"; exon_id "chr13_31583172_31583298_-"; exonnum "3"; txlen "1502";
chr13	ENSEMBL_gcm37	exon	31583172	31583298	0.00846466072252587	-	.	gene_id "ENSMUSG00000085620.4"; transcript_id "ENSMUSG00000085620.4_tx_151"; exon_id "chr13_31583172_31583298_-"; exonnum "2"; txlen "1402";
chr13	ENSEMBL_gcm37	exon	31583172	31583298	0.00846466072252587	-	.	gene_id "ENSMUSG00000085620.4"; transcript_id "ENSMUSG00000085620.4_tx_152"; exon_id "chr13_31583172_31583298_-"; exonnum "2"; txlen "1465";
chr13	ENSEMBL_gcm37	exon	31583172	31583298	0.00781541855420394	-	.	gene_id "ENSMUSG00000085620.4"; transcript_id "ENSMUSG00000085620.4_tx_154"; exon_id "chr13_31583172_31583298_-"; exonnum "3"; txlen "1254";
chr13	ENSEMBL_gcm37	exon	31583172	31583298	0.0656285607958696	-	.	gene_id "ENSMUSG00000085620.4"; transcript_id "ENSMUSG00000085620.4_tx_16"; exon_id "chr13_31583172_31583298_-"; exonnum "5"; txlen "1662";
chr13	ENSEMBL_gcm37	exon	31583172	31583298	0.00747264605503015	-	.	gene_id "ENSMUSG00000085620.4"; transcript_id "ENSMUSG00000085620.4_tx_160"; exon_id "chr13_31583172_31583298_-"; exonnum "4"; txlen "908";
chr13	ENSEMBL_gcm37	exon	31583172	31583298	0.00742057756940552	-	.	gene_id "ENSMUSG00000085620.4"; transcript_id "ENSMUSG00000085620.4_tx_161"; exon_id "chr13_31583172_31583298_-"; exonnum "4"; txlen "1417";
chr13	ENSEMBL_gcm37	exon	31583172	31583298	0.00742057756940552	-	.	gene_id "ENSMUSG00000085620.4"; transcript_id "ENSMUSG00000085620.4_tx_162"; exon_id "chr13_31583172_31583298_-"; exonnum "4"; txlen "1060";
chr13	ENSEMBL_gcm37	exon	31583172	31583298	0.00742057756940552	-	.	gene_id "ENSMUSG00000085620.4"; transcript_id "ENSMUSG00000085620.4_tx_163"; exon_id "chr13_31583172_31583298_-"; exonnum "6"; txlen "2085";
chr13	ENSEMBL_gcm37	exon	31583172	31583298	0.00742057756940552	-	.	gene_id "ENSMUSG00000085620.4"; transcript_id "ENSMUSG00000085620.4_tx_164"; exon_id "chr13_31583172_31583298_-"; exonnum "5"; txlen "1509";
chr13	ENSEMBL_gcm37	exon	31583172	31583298	0.00742057756940552	-	.	gene_id "ENSMUSG00000085620.4"; transcript_id "ENSMUSG00000085620.4_tx_165"; exon_id "chr13_31583172_31583298_-"; exonnum "4"; txlen "1346";
chr13	ENSEMBL_gcm37	exon	31583172	31583298	0.00716423255163489	-	.	gene_id "ENSMUSG00000085620.4"; transcript_id "ENSMUSG00000085620.4_tx_166"; exon_id "chr13_31583172_31583298_-"; exonnum "2"; txlen "942";
chr13	ENSEMBL_gcm37	exon	31583172	31583298	0.00692750398067441	-	.	gene_id "ENSMUSG00000085620.4"; transcript_id "ENSMUSG00000085620.4_tx_167"; exon_id "chr13_31583172_31583298_-"; exonnum "3"; txlen "1659";
chr13	ENSEMBL_gcm37	exon	31583172	31583298	0.0068228507458971	-	.	gene_id "ENSMUSG00000085620.4"; transcript_id "ENSMUSG00000085620.4_tx_169"; exon_id "chr13_31583172_31583298_-"; exonnum "4"; txlen "1075";
chr13	ENSEMBL_gcm37	exon	31583172	31583298	0.0656285607958696	-	.	gene_id "ENSMUSG00000085620.4"; transcript_id "ENSMUSG00000085620.4_tx_17"; exon_id "chr13_31583172_31583298_-"; exonnum "4"; txlen "1604";
chr13	ENSEMBL_gcm37	exon	31583172	31583298	0.0068228507458971	-	.	gene_id "ENSMUSG00000085620.4"; transcript_id "ENSMUSG00000085620.4_tx_170"; exon_id "chr13_31583172_31583298_-"; exonnum "4"; txlen "1138";
chr13	ENSEMBL_gcm37	exon	31583172	31583298	0.0067717285780207	-	.	gene_id "ENSMUSG00000085620.4"; transcript_id "ENSMUSG00000085620.4_tx_172"; exon_id "chr13_31583172_31583298_-"; exonnum "4"; txlen "2350";
chr13	ENSEMBL_gcm37	exon	31583172	31583298	0.0067717285780207	-	.	gene_id "ENSMUSG00000085620.4"; transcript_id "ENSMUSG00000085620.4_tx_173"; exon_id "chr13_31583172_31583298_-"; exonnum "2"; txlen "1804";
chr13	ENSEMBL_gcm37	exon	31583172	31583298	0.00656192691908508	-	.	gene_id "ENSMUSG00000085620.4"; transcript_id "ENSMUSG00000085620.4_tx_174"; exon_id "chr13_31583172_31583298_-"; exonnum "2"; txlen "1496";
chr13	ENSEMBL_gcm37	exon	31583172	31583298	0.006369892971442	-	.	gene_id "ENSMUSG00000085620.4"; transcript_id "ENSMUSG00000085620.4_tx_175"; exon_id "chr13_31583172_31583298_-"; exonnum "4"; txlen "2084";
chr13	ENSEMBL_gcm37	exon	31583172	31583298	0.00630082784292978	-	.	gene_id "ENSMUSG00000085620.4"; transcript_id "ENSMUSG00000085620.4_tx_176"; exon_id "chr13_31583172_31583298_-"; exonnum "4"; txlen "1475";
chr13	ENSEMBL_gcm37	exon	31583172	31583298	0.0060694668364123	-	.	gene_id "ENSMUSG00000085620.4"; transcript_id "ENSMUSG00000085620.4_tx_177"; exon_id "chr13_31583172_31583298_-"; exonnum "3"; txlen "1007";
chr13	ENSEMBL_gcm37	exon	31583172	31583298	0.0060694668364123	-	.	gene_id "ENSMUSG00000085620.4"; transcript_id "ENSMUSG00000085620.4_tx_178"; exon_id "chr13_31583172_31583298_-"; exonnum "4"; txlen "1240";
chr13	ENSEMBL_gcm37	exon	31583172	31583298	0.0060694668364123	-	.	gene_id "ENSMUSG00000085620.4"; transcript_id "ENSMUSG00000085620.4_tx_179"; exon_id "chr13_31583172_31583298_-"; exonnum "3"; txlen "944";
chr13	ENSEMBL_gcm37	exon	31583172	31583298	0.0060694668364123	-	.	gene_id "ENSMUSG00000085620.4"; transcript_id "ENSMUSG00000085620.4_tx_180"; exon_id "chr13_31583172_31583298_-"; exonnum "4"; txlen "1177";
chr13	ENSEMBL_gcm37	exon	31583172	31583298	0.0060694668364123	-	.	gene_id "ENSMUSG00000085620.4"; transcript_id "ENSMUSG00000085620.4_tx_181"; exon_id "chr13_31583172_31583298_-"; exonnum "4"; txlen "1281";
chr13	ENSEMBL_gcm37	exon	31583172	31583298	0.0060694668364123	-	.	gene_id "ENSMUSG00000085620.4"; transcript_id "ENSMUSG00000085620.4_tx_182"; exon_id "chr13_31583172_31583298_-"; exonnum "3"; txlen "1048";
chr13	ENSEMBL_gcm37	exon	31583172	31583298	0.0060694668364123	-	.	gene_id "ENSMUSG00000085620.4"; transcript_id "ENSMUSG00000085620.4_tx_183"; exon_id "chr13_31583172_31583298_-"; exonnum "4"; txlen "1083";
chr13	ENSEMBL_gcm37	exon	31583172	31583298	0.0060694668364123	-	.	gene_id "ENSMUSG00000085620.4"; transcript_id "ENSMUSG00000085620.4_tx_184"; exon_id "chr13_31583172_31583298_-"; exonnum "4"; txlen "1218";
chr13	ENSEMBL_gcm37	exon	31583172	31583298	0.0060694668364123	-	.	gene_id "ENSMUSG00000085620.4"; transcript_id "ENSMUSG00000085620.4_tx_185"; exon_id "chr13_31583172_31583298_-"; exonnum "2"; txlen "949";
chr13	ENSEMBL_gcm37	exon	31583172	31583298	0.0060694668364123	-	.	gene_id "ENSMUSG00000085620.4"; transcript_id "ENSMUSG00000085620.4_tx_186"; exon_id "chr13_31583172_31583298_-"; exonnum "3"; txlen "850";
chr13	ENSEMBL_gcm37	exon	31583172	31583298	0.0060694668364123	-	.	gene_id "ENSMUSG00000085620.4"; transcript_id "ENSMUSG00000085620.4_tx_187"; exon_id "chr13_31583172_31583298_-"; exonnum "2"; txlen "886";
chr13	ENSEMBL_gcm37	exon	31583172	31583298	0.0060694668364123	-	.	gene_id "ENSMUSG00000085620.4"; transcript_id "ENSMUSG00000085620.4_tx_188"; exon_id "chr13_31583172_31583298_-"; exonnum "3"; txlen "985";
chr13	ENSEMBL_gcm37	exon	31583172	31583298	0.0060694668364123	-	.	gene_id "ENSMUSG00000085620.4"; transcript_id "ENSMUSG00000085620.4_tx_189"; exon_id "chr13_31583172_31583298_-"; exonnum "2"; txlen "792";
chr13	ENSEMBL_gcm37	exon	31583172	31583298	0.0525513297974212	-	.	gene_id "ENSMUSG00000085620.4"; transcript_id "ENSMUSG00000085620.4_tx_19"; exon_id "chr13_31583172_31583298_-"; exonnum "2"; txlen "1014";
chr13	ENSEMBL_gcm37	exon	31583172	31583298	0.0060694668364123	-	.	gene_id "ENSMUSG00000085620.4"; transcript_id "ENSMUSG00000085620.4_tx_190"; exon_id "chr13_31583172_31583298_-"; exonnum "3"; txlen "891";
chr13	ENSEMBL_gcm37	exon	31583172	31583298	0.00597649654145007	-	.	gene_id "ENSMUSG00000085620.4"; transcript_id "ENSMUSG00000085620.4_tx_191"; exon_id "chr13_31583172_31583298_-"; exonnum "3"; txlen "1247";
chr13	ENSEMBL_gcm37	exon	31583172	31583298	0.00590565806175341	-	.	gene_id "ENSMUSG00000085620.4"; transcript_id "ENSMUSG00000085620.4_tx_192"; exon_id "chr13_31583172_31583298_-"; exonnum "4"; txlen "1829";
chr13	ENSEMBL_gcm37	exon	31583172	31583298	0.00584815778219751	-	.	gene_id "ENSMUSG00000085620.4"; transcript_id "ENSMUSG00000085620.4_tx_193"; exon_id "chr13_31583172_31583298_-"; exonnum "3"; txlen "812";
chr13	ENSEMBL_gcm37	exon	31583172	31583298	0.00584815778219751	-	.	gene_id "ENSMUSG00000085620.4"; transcript_id "ENSMUSG00000085620.4_tx_194"; exon_id "chr13_31583172_31583298_-"; exonnum "5"; txlen "1842";
chr13	ENSEMBL_gcm37	exon	31583172	31583298	0.00584815778219751	-	.	gene_id "ENSMUSG00000085620.4"; transcript_id "ENSMUSG00000085620.4_tx_195"; exon_id "chr13_31583172_31583298_-"; exonnum "5"; txlen "1883";
chr13	ENSEMBL_gcm37	exon	31583172	31583298	0.00584815778219751	-	.	gene_id "ENSMUSG00000085620.4"; transcript_id "ENSMUSG00000085620.4_tx_196"; exon_id "chr13_31583172_31583298_-"; exonnum "3"; txlen "1283";
chr13	ENSEMBL_gcm37	exon	31583172	31583298	0.00584815778219751	-	.	gene_id "ENSMUSG00000085620.4"; transcript_id "ENSMUSG00000085620.4_tx_197"; exon_id "chr13_31583172_31583298_-"; exonnum "3"; txlen "1030";
chr13	ENSEMBL_gcm37	exon	31583172	31583298	0.00584815778219751	-	.	gene_id "ENSMUSG00000085620.4"; transcript_id "ENSMUSG00000085620.4_tx_199"; exon_id "chr13_31583172_31583298_-"; exonnum "3"; txlen "1324";
chr13	ENSEMBL_gcm37	exon	31583172	31583298	0.0524639967427084	-	.	gene_id "ENSMUSG00000085620.4"; transcript_id "ENSMUSG00000085620.4_tx_20"; exon_id "chr13_31583172_31583298_-"; exonnum "3"; txlen "1429";
chr13	ENSEMBL_gcm37	exon	31583172	31583298	0.00584815778219751	-	.	gene_id "ENSMUSG00000085620.4"; transcript_id "ENSMUSG00000085620.4_tx_200"; exon_id "chr13_31583172_31583298_-"; exonnum "4"; txlen "1609";
chr13	ENSEMBL_gcm37	exon	31583172	31583298	0.00584815778219751	-	.	gene_id "ENSMUSG00000085620.4"; transcript_id "ENSMUSG00000085620.4_tx_202"; exon_id "chr13_31583172_31583298_-"; exonnum "4"; txlen "1650";
chr13	ENSEMBL_gcm37	exon	31583172	31583298	0.00584815778219751	-	.	gene_id "ENSMUSG00000085620.4"; transcript_id "ENSMUSG00000085620.4_tx_204"; exon_id "chr13_31583172_31583298_-"; exonnum "4"; txlen "1356";
chr13	ENSEMBL_gcm37	exon	31583172	31583298	0.00584815778219751	-	.	gene_id "ENSMUSG00000085620.4"; transcript_id "ENSMUSG00000085620.4_tx_205"; exon_id "chr13_31583172_31583298_-"; exonnum "3"; txlen "749";
chr13	ENSEMBL_gcm37	exon	31583172	31583298	0.00584385700948605	-	.	gene_id "ENSMUSG00000085620.4"; transcript_id "ENSMUSG00000085620.4_tx_206"; exon_id "chr13_31583172_31583298_-"; exonnum "3"; txlen "1445";
chr13	ENSEMBL_gcm37	exon	31583172	31583298	0.00572456585241125	-	.	gene_id "ENSMUSG00000085620.4"; transcript_id "ENSMUSG00000085620.4_tx_207"; exon_id "chr13_31583172_31583298_-"; exonnum "3"; txlen "1351";
chr13	ENSEMBL_gcm37	exon	31583172	31583298	0.00559216190714105	-	.	gene_id "ENSMUSG00000085620.4"; transcript_id "ENSMUSG00000085620.4_tx_209"; exon_id "chr13_31583172_31583298_-"; exonnum "3"; txlen "974";
chr13	ENSEMBL_gcm37	exon	31583172	31583298	0.0505611863346282	-	.	gene_id "ENSMUSG00000085620.4"; transcript_id "ENSMUSG00000085620.4_tx_21"; exon_id "chr13_31583172_31583298_-"; exonnum "2"; txlen "1371";
chr13	ENSEMBL_gcm37	exon	31583172	31583298	0.00559216190714105	-	.	gene_id "ENSMUSG00000085620.4"; transcript_id "ENSMUSG00000085620.4_tx_210"; exon_id "chr13_31583172_31583298_-"; exonnum "2"; txlen "916";
chr13	ENSEMBL_gcm37	exon	31583172	31583298	0.00559216190714105	-	.	gene_id "ENSMUSG00000085620.4"; transcript_id "ENSMUSG00000085620.4_tx_211"; exon_id "chr13_31583172_31583298_-"; exonnum "2"; txlen "724";
chr13	ENSEMBL_gcm37	exon	31583172	31583298	0.00559216190714105	-	.	gene_id "ENSMUSG00000085620.4"; transcript_id "ENSMUSG00000085620.4_tx_212"; exon_id "chr13_31583172_31583298_-"; exonnum "2"; txlen "661";
chr13	ENSEMBL_gcm37	exon	31583172	31583298	0.0486747015612356	-	.	gene_id "ENSMUSG00000085620.4"; transcript_id "ENSMUSG00000085620.4_tx_23"; exon_id "chr13_31583172_31583298_-"; exonnum "4"; txlen "1662";
chr13	ENSEMBL_gcm37	exon	31583172	31583298	0.0457917787384687	-	.	gene_id "ENSMUSG00000085620.4"; transcript_id "ENSMUSG00000085620.4_tx_24"; exon_id "chr13_31583172_31583298_-"; exonnum "3"; txlen "1303";
chr13	ENSEMBL_gcm37	exon	31583172	31583298	0.0448509436015342	-	.	gene_id "ENSMUSG00000085620.4"; transcript_id "ENSMUSG00000085620.4_tx_25"; exon_id "chr13_31583172_31583298_-"; exonnum "7"; txlen "1839";
chr13	ENSEMBL_gcm37	exon	31583172	31583298	0.0448509436015342	-	.	gene_id "ENSMUSG00000085620.4"; transcript_id "ENSMUSG00000085620.4_tx_26"; exon_id "chr13_31583172_31583298_-"; exonnum "7"; txlen "2322";
chr13	ENSEMBL_gcm37	exon	31583172	31583298	0.0448509436015342	-	.	gene_id "ENSMUSG00000085620.4"; transcript_id "ENSMUSG00000085620.4_tx_27"; exon_id "chr13_31583172_31583298_-"; exonnum "7"; txlen "2208";
chr13	ENSEMBL_gcm37	exon	31583172	31583298	0.0448509436015342	-	.	gene_id "ENSMUSG00000085620.4"; transcript_id "ENSMUSG00000085620.4_tx_28"; exon_id "chr13_31583172_31583298_-"; exonnum "7"; txlen "2281";
chr13	ENSEMBL_gcm37	exon	31583172	31583298	0.0448509436015342	-	.	gene_id "ENSMUSG00000085620.4"; transcript_id "ENSMUSG00000085620.4_tx_29"; exon_id "chr13_31583172_31583298_-"; exonnum "7"; txlen "2259";
chr13	ENSEMBL_gcm37	exon	31583172	31583298	0.0448509436015342	-	.	gene_id "ENSMUSG00000085620.4"; transcript_id "ENSMUSG00000085620.4_tx_30"; exon_id "chr13_31583172_31583298_-"; exonnum "4"; txlen "1222";
chr13	ENSEMBL_gcm37	exon	31583172	31583298	0.0448509436015342	-	.	gene_id "ENSMUSG00000085620.4"; transcript_id "ENSMUSG00000085620.4_tx_31"; exon_id "chr13_31583172_31583298_-"; exonnum "7"; txlen "2218";
chr13	ENSEMBL_gcm37	exon	31583172	31583298	0.0448509436015342	-	.	gene_id "ENSMUSG00000085620.4"; transcript_id "ENSMUSG00000085620.4_tx_32"; exon_id "chr13_31583172_31583298_-"; exonnum "7"; txlen "1921";
chr13	ENSEMBL_gcm37	exon	31583172	31583298	0.0448509436015342	-	.	gene_id "ENSMUSG00000085620.4"; transcript_id "ENSMUSG00000085620.4_tx_33"; exon_id "chr13_31583172_31583298_-"; exonnum "7"; txlen "2221";
chr13	ENSEMBL_gcm37	exon	31583172	31583298	0.0448509436015342	-	.	gene_id "ENSMUSG00000085620.4"; transcript_id "ENSMUSG00000085620.4_tx_34"; exon_id "chr13_31583172_31583298_-"; exonnum "5"; txlen "1722";
chr13	ENSEMBL_gcm37	exon	31583172	31583298	0.0448509436015342	-	.	gene_id "ENSMUSG00000085620.4"; transcript_id "ENSMUSG00000085620.4_tx_35"; exon_id "chr13_31583172_31583298_-"; exonnum "5"; txlen "1280";
chr13	ENSEMBL_gcm37	exon	31583172	31583298	0.0448509436015342	-	.	gene_id "ENSMUSG00000085620.4"; transcript_id "ENSMUSG00000085620.4_tx_36"; exon_id "chr13_31583172_31583298_-"; exonnum "5"; txlen "1362";
chr13	ENSEMBL_gcm37	exon	31583172	31583298	0.0448509436015342	-	.	gene_id "ENSMUSG00000085620.4"; transcript_id "ENSMUSG00000085620.4_tx_37"; exon_id "chr13_31583172_31583298_-"; exonnum "4"; txlen "1304";
chr13	ENSEMBL_gcm37	exon	31583172	31583298	0.0439206160633327	-	.	gene_id "ENSMUSG00000085620.4"; transcript_id "ENSMUSG00000085620.4_tx_38"; exon_id "chr13_31583172_31583298_-"; exonnum "2"; txlen "1245";
chr13	ENSEMBL_gcm37	exon	31583172	31583298	0.0395921808106521	-	.	gene_id "ENSMUSG00000085620.4"; transcript_id "ENSMUSG00000085620.4_tx_39"; exon_id "chr13_31583172_31583298_-"; exonnum "4"; txlen "2024";
chr13	ENSEMBL_gcm37	exon	31583172	31583298	0.21278893478067	-	.	gene_id "ENSMUSG00000085620.4"; transcript_id "ENSMUSG00000085620.4_tx_4"; exon_id "chr13_31583172_31583298_-"; exonnum "3"; txlen "1085";
chr13	ENSEMBL_gcm37	exon	31583172	31583298	0.0395921808106521	-	.	gene_id "ENSMUSG00000085620.4"; transcript_id "ENSMUSG00000085620.4_tx_40"; exon_id "chr13_31583172_31583298_-"; exonnum "4"; txlen "1961";
chr13	ENSEMBL_gcm37	exon	31583172	31583298	0.037390734934527	-	.	gene_id "ENSMUSG00000085620.4"; transcript_id "ENSMUSG00000085620.4_tx_41"; exon_id "chr13_31583172_31583298_-"; exonnum "4"; txlen "1536";
chr13	ENSEMBL_gcm37	exon	31583172	31583298	0.0354763015594094	-	.	gene_id "ENSMUSG00000085620.4"; transcript_id "ENSMUSG00000085620.4_tx_42"; exon_id "chr13_31583172_31583298_-"; exonnum "3"; txlen "1252";
chr13	ENSEMBL_gcm37	exon	31583172	31583298	0.0333205613816089	-	.	gene_id "ENSMUSG00000085620.4"; transcript_id "ENSMUSG00000085620.4_tx_43"; exon_id "chr13_31583172_31583298_-"; exonnum "2"; txlen "1194";
chr13	ENSEMBL_gcm37	exon	31583172	31583298	0.0306874877273655	-	.	gene_id "ENSMUSG00000085620.4"; transcript_id "ENSMUSG00000085620.4_tx_44"; exon_id "chr13_31583172_31583298_-"; exonnum "7"; txlen "2641";
chr13	ENSEMBL_gcm37	exon	31583172	31583298	0.0306874877273655	-	.	gene_id "ENSMUSG00000085620.4"; transcript_id "ENSMUSG00000085620.4_tx_45"; exon_id "chr13_31583172_31583298_-"; exonnum "7"; txlen "2578";
chr13	ENSEMBL_gcm37	exon	31583172	31583298	0.0306874877273655	-	.	gene_id "ENSMUSG00000085620.4"; transcript_id "ENSMUSG00000085620.4_tx_46"; exon_id "chr13_31583172_31583298_-"; exonnum "7"; txlen "2600";
chr13	ENSEMBL_gcm37	exon	31583172	31583298	0.0306874877273655	-	.	gene_id "ENSMUSG00000085620.4"; transcript_id "ENSMUSG00000085620.4_tx_47"; exon_id "chr13_31583172_31583298_-"; exonnum "5"; txlen "2082";
chr13	ENSEMBL_gcm37	exon	31583172	31583298	0.0306874877273655	-	.	gene_id "ENSMUSG00000085620.4"; transcript_id "ENSMUSG00000085620.4_tx_48"; exon_id "chr13_31583172_31583298_-"; exonnum "7"; txlen "2537";
chr13	ENSEMBL_gcm37	exon	31583172	31583298	0.0306874877273655	-	.	gene_id "ENSMUSG00000085620.4"; transcript_id "ENSMUSG00000085620.4_tx_49"; exon_id "chr13_31583172_31583298_-"; exonnum "5"; txlen "2019";
chr13	ENSEMBL_gcm37	exon	31583172	31583298	0.211032613904943	-	.	gene_id "ENSMUSG00000085620.4"; transcript_id "ENSMUSG00000085620.4_tx_5"; exon_id "chr13_31583172_31583298_-"; exonnum "2"; txlen "1027";
chr13	ENSEMBL_gcm37	exon	31583172	31583298	0.0306874877273655	-	.	gene_id "ENSMUSG00000085620.4"; transcript_id "ENSMUSG00000085620.4_tx_50"; exon_id "chr13_31583172_31583298_-"; exonnum "5"; txlen "2041";
chr13	ENSEMBL_gcm37	exon	31583172	31583298	0.0306874877273655	-	.	gene_id "ENSMUSG00000085620.4"; transcript_id "ENSMUSG00000085620.4_tx_51"; exon_id "chr13_31583172_31583298_-"; exonnum "5"; txlen "1978";
chr13	ENSEMBL_gcm37	exon	31583172	31583298	0.0306874877273655	-	.	gene_id "ENSMUSG00000085620.4"; transcript_id "ENSMUSG00000085620.4_tx_52"; exon_id "chr13_31583172_31583298_-"; exonnum "4"; txlen "1983";
chr13	ENSEMBL_gcm37	exon	31583172	31583298	0.0306874877273655	-	.	gene_id "ENSMUSG00000085620.4"; transcript_id "ENSMUSG00000085620.4_tx_53"; exon_id "chr13_31583172_31583298_-"; exonnum "4"; txlen "1920";
chr13	ENSEMBL_gcm37	exon	31583172	31583298	0.0292126825798225	-	.	gene_id "ENSMUSG00000085620.4"; transcript_id "ENSMUSG00000085620.4_tx_54"; exon_id "chr13_31583172_31583298_-"; exonnum "3"; txlen "1315";
chr13	ENSEMBL_gcm37	exon	31583172	31583298	0.0278386804395655	-	.	gene_id "ENSMUSG00000085620.4"; transcript_id "ENSMUSG00000085620.4_tx_55"; exon_id "chr13_31583172_31583298_-"; exonnum "4"; txlen "1485";
chr13	ENSEMBL_gcm37	exon	31583172	31583298	0.0275959955291976	-	.	gene_id "ENSMUSG00000085620.4"; transcript_id "ENSMUSG00000085620.4_tx_56"; exon_id "chr13_31583172_31583298_-"; exonnum "3"; txlen "1507";
chr13	ENSEMBL_gcm37	exon	31583172	31583298	0.0275959955291976	-	.	gene_id "ENSMUSG00000085620.4"; transcript_id "ENSMUSG00000085620.4_tx_57"; exon_id "chr13_31583172_31583298_-"; exonnum "2"; txlen "1449";
chr13	ENSEMBL_gcm37	exon	31583172	31583298	0.0273255900416302	-	.	gene_id "ENSMUSG00000085620.4"; transcript_id "ENSMUSG00000085620.4_tx_58"; exon_id "chr13_31583172_31583298_-"; exonnum "3"; txlen "1647";
chr13	ENSEMBL_gcm37	exon	31583172	31583298	0.0271536772459634	-	.	gene_id "ENSMUSG00000085620.4"; transcript_id "ENSMUSG00000085620.4_tx_59"; exon_id "chr13_31583172_31583298_-"; exonnum "3"; txlen "1277";
chr13	ENSEMBL_gcm37	exon	31583172	31583298	0.0271536772459634	-	.	gene_id "ENSMUSG00000085620.4"; transcript_id "ENSMUSG00000085620.4_tx_60"; exon_id "chr13_31583172_31583298_-"; exonnum "2"; txlen "1219";
chr13	ENSEMBL_gcm37	exon	31583172	31583298	0.026698119717373	-	.	gene_id "ENSMUSG00000085620.4"; transcript_id "ENSMUSG00000085620.4_tx_61"; exon_id "chr13_31583172_31583298_-"; exonnum "3"; txlen "951";
chr13	ENSEMBL_gcm37	exon	31583172	31583298	0.0242241551123759	-	.	gene_id "ENSMUSG00000085620.4"; transcript_id "ENSMUSG00000085620.4_tx_63"; exon_id "chr13_31583172_31583298_-"; exonnum "2"; txlen "893";
chr13	ENSEMBL_gcm37	exon	31583172	31583298	0.0240637091688486	-	.	gene_id "ENSMUSG00000085620.4"; transcript_id "ENSMUSG00000085620.4_tx_64"; exon_id "chr13_31583172_31583298_-"; exonnum "4"; txlen "1740";
chr13	ENSEMBL_gcm37	exon	31583172	31583298	0.0232042981241759	-	.	gene_id "ENSMUSG00000085620.4"; transcript_id "ENSMUSG00000085620.4_tx_66"; exon_id "chr13_31583172_31583298_-"; exonnum "2"; txlen "1257";
chr13	ENSEMBL_gcm37	exon	31583172	31583298	0.0220693175459353	-	.	gene_id "ENSMUSG00000085620.4"; transcript_id "ENSMUSG00000085620.4_tx_67"; exon_id "chr13_31583172_31583298_-"; exonnum "3"; txlen "1533";
chr13	ENSEMBL_gcm37	exon	31583172	31583298	0.0207776171943355	-	.	gene_id "ENSMUSG00000085620.4"; transcript_id "ENSMUSG00000085620.4_tx_68"; exon_id "chr13_31583172_31583298_-"; exonnum "5"; txlen "1868";
chr13	ENSEMBL_gcm37	exon	31583172	31583298	0.0207776171943355	-	.	gene_id "ENSMUSG00000085620.4"; transcript_id "ENSMUSG00000085620.4_tx_69"; exon_id "chr13_31583172_31583298_-"; exonnum "5"; txlen "1805";
chr13	ENSEMBL_gcm37	exon	31583172	31583298	0.0685967918236318	-	.	gene_id "ENSMUSG00000085620.4"; transcript_id "ENSMUSG00000085620.4_tx_7"; exon_id "chr13_31583172_31583298_-"; exonnum "4"; txlen "1705";
chr13	ENSEMBL_gcm37	exon	31583172	31583298	0.0207776171943355	-	.	gene_id "ENSMUSG00000085620.4"; transcript_id "ENSMUSG00000085620.4_tx_70"; exon_id "chr13_31583172_31583298_-"; exonnum "5"; txlen "1827";
chr13	ENSEMBL_gcm37	exon	31583172	31583298	0.0207776171943355	-	.	gene_id "ENSMUSG00000085620.4"; transcript_id "ENSMUSG00000085620.4_tx_71"; exon_id "chr13_31583172_31583298_-"; exonnum "5"; txlen "1764";
chr13	ENSEMBL_gcm37	exon	31583172	31583298	0.0207776171943355	-	.	gene_id "ENSMUSG00000085620.4"; transcript_id "ENSMUSG00000085620.4_tx_72"; exon_id "chr13_31583172_31583298_-"; exonnum "6"; txlen "1863";
chr13	ENSEMBL_gcm37	exon	31583172	31583298	0.0207776171943355	-	.	gene_id "ENSMUSG00000085620.4"; transcript_id "ENSMUSG00000085620.4_tx_74"; exon_id "chr13_31583172_31583298_-"; exonnum "6"; txlen "1822";
chr13	ENSEMBL_gcm37	exon	31583172	31583298	0.0207776171943355	-	.	gene_id "ENSMUSG00000085620.4"; transcript_id "ENSMUSG00000085620.4_tx_75"; exon_id "chr13_31583172_31583298_-"; exonnum "5"; txlen "1754";
chr13	ENSEMBL_gcm37	exon	31583172	31583298	0.0207776171943355	-	.	gene_id "ENSMUSG00000085620.4"; transcript_id "ENSMUSG00000085620.4_tx_76"; exon_id "chr13_31583172_31583298_-"; exonnum "6"; txlen "1812";
chr13	ENSEMBL_gcm37	exon	31583172	31583298	0.0207776171943355	-	.	gene_id "ENSMUSG00000085620.4"; transcript_id "ENSMUSG00000085620.4_tx_77"; exon_id "chr13_31583172_31583298_-"; exonnum "6"; txlen "1825";
chr13	ENSEMBL_gcm37	exon	31583172	31583298	0.0207776171943355	-	.	gene_id "ENSMUSG00000085620.4"; transcript_id "ENSMUSG00000085620.4_tx_78"; exon_id "chr13_31583172_31583298_-"; exonnum "5"; txlen "1767";
chr13	ENSEMBL_gcm37	exon	31583172	31583298	0.0200865805836797	-	.	gene_id "ENSMUSG00000085620.4"; transcript_id "ENSMUSG00000085620.4_tx_79"; exon_id "chr13_31583172_31583298_-"; exonnum "4"; txlen "1184";
chr13	ENSEMBL_gcm37	exon	31583172	31583298	0.0685967918236318	-	.	gene_id "ENSMUSG00000085620.4"; transcript_id "ENSMUSG00000085620.4_tx_8"; exon_id "chr13_31583172_31583298_-"; exonnum "5"; txlen "1763";
chr13	ENSEMBL_gcm37	exon	31583172	31583298	0.0195385463855098	-	.	gene_id "ENSMUSG00000085620.4"; transcript_id "ENSMUSG00000085620.4_tx_80"; exon_id "chr13_31583172_31583298_-"; exonnum "3"; txlen "766";
chr13	ENSEMBL_gcm37	exon	31583172	31583298	0.0195385463855098	-	.	gene_id "ENSMUSG00000085620.4"; transcript_id "ENSMUSG00000085620.4_tx_81"; exon_id "chr13_31583172_31583298_-"; exonnum "2"; txlen "708";
chr13	ENSEMBL_gcm37	exon	31583172	31583298	0.0194564162338116	-	.	gene_id "ENSMUSG00000085620.4"; transcript_id "ENSMUSG00000085620.4_tx_82"; exon_id "chr13_31583172_31583298_-"; exonnum "2"; txlen "1475";
chr13	ENSEMBL_gcm37	exon	31583172	31583298	0.0193536898399185	-	.	gene_id "ENSMUSG00000085620.4"; transcript_id "ENSMUSG00000085620.4_tx_83"; exon_id "chr13_31583172_31583298_-"; exonnum "2"; txlen "1538";
chr13	ENSEMBL_gcm37	exon	31583172	31583298	0.0193530623441412	-	.	gene_id "ENSMUSG00000085620.4"; transcript_id "ENSMUSG00000085620.4_tx_84"; exon_id "chr13_31583172_31583298_-"; exonnum "2"; txlen "1589";
chr13	ENSEMBL_gcm37	exon	31583172	31583298	0.0192935016804544	-	.	gene_id "ENSMUSG00000085620.4"; transcript_id "ENSMUSG00000085620.4_tx_85"; exon_id "chr13_31583172_31583298_-"; exonnum "4"; txlen "1803";
chr13	ENSEMBL_gcm37	exon	31583172	31583298	0.0192935016804544	-	.	gene_id "ENSMUSG00000085620.4"; transcript_id "ENSMUSG00000085620.4_tx_86"; exon_id "chr13_31583172_31583298_-"; exonnum "4"; txlen "1762";
chr13	ENSEMBL_gcm37	exon	31583172	31583298	0.0192935016804544	-	.	gene_id "ENSMUSG00000085620.4"; transcript_id "ENSMUSG00000085620.4_tx_87"; exon_id "chr13_31583172_31583298_-"; exonnum "5"; txlen "1861";
chr13	ENSEMBL_gcm37	exon	31583172	31583298	0.0192935016804544	-	.	gene_id "ENSMUSG00000085620.4"; transcript_id "ENSMUSG00000085620.4_tx_88"; exon_id "chr13_31583172_31583298_-"; exonnum "5"; txlen "1966";
chr13	ENSEMBL_gcm37	exon	31583172	31583298	0.0192935016804544	-	.	gene_id "ENSMUSG00000085620.4"; transcript_id "ENSMUSG00000085620.4_tx_89"; exon_id "chr13_31583172_31583298_-"; exonnum "6"; txlen "2024";
chr13	ENSEMBL_gcm37	exon	31583172	31583298	0.0685967918236318	-	.	gene_id "ENSMUSG00000085620.4"; transcript_id "ENSMUSG00000085620.4_tx_9"; exon_id "chr13_31583172_31583298_-"; exonnum "4"; txlen "1642";
chr13	ENSEMBL_gcm37	exon	31583172	31583298	0.0192935016804544	-	.	gene_id "ENSMUSG00000085620.4"; transcript_id "ENSMUSG00000085620.4_tx_90"; exon_id "chr13_31583172_31583298_-"; exonnum "4"; txlen "1517";
chr13	ENSEMBL_gcm37	exon	31583172	31583298	0.0192935016804544	-	.	gene_id "ENSMUSG00000085620.4"; transcript_id "ENSMUSG00000085620.4_tx_91"; exon_id "chr13_31583172_31583298_-"; exonnum "5"; txlen "1925";
chr13	ENSEMBL_gcm37	exon	31583172	31583298	0.0192935016804544	-	.	gene_id "ENSMUSG00000085620.4"; transcript_id "ENSMUSG00000085620.4_tx_92"; exon_id "chr13_31583172_31583298_-"; exonnum "4"; txlen "1476";
chr13	ENSEMBL_gcm37	exon	31583172	31583298	0.0181600845960513	-	.	gene_id "ENSMUSG00000085620.4"; transcript_id "ENSMUSG00000085620.4_tx_94"; exon_id "chr13_31583172_31583298_-"; exonnum "3"; txlen "1278";
chr13	ENSEMBL_gcm37	exon	31583172	31583298	0.0181600845960513	-	.	gene_id "ENSMUSG00000085620.4"; transcript_id "ENSMUSG00000085620.4_tx_95"; exon_id "chr13_31583172_31583298_-"; exonnum "3"; txlen "1695";
chr13	ENSEMBL_gcm37	exon	31583172	31583298	0.017699624372756	-	.	gene_id "ENSMUSG00000085620.4"; transcript_id "ENSMUSG00000085620.4_tx_96"; exon_id "chr13_31583172_31583298_-"; exonnum "3"; txlen "1257";
chr13	ENSEMBL_gcm37	exon	31583172	31583298	0.017699624372756	-	.	gene_id "ENSMUSG00000085620.4"; transcript_id "ENSMUSG00000085620.4_tx_97"; exon_id "chr13_31583172_31583298_-"; exonnum "4"; txlen "999";
chr13	ENSEMBL_gcm37	exon	31583172	31583298	0.017699624372756	-	.	gene_id "ENSMUSG00000085620.4"; transcript_id "ENSMUSG00000085620.4_tx_98"; exon_id "chr13_31583172_31583298_-"; exonnum "3"; txlen "1126";
chr13	ENSEMBL_gcm37	exon	31583172	31583298	0.017699624372756	-	.	gene_id "ENSMUSG00000085620.4"; transcript_id "ENSMUSG00000085620.4_tx_99"; exon_id "chr13_31583172_31583298_-"; exonnum "3"; txlen "1260";
chr13	HAVANA	exon	31583647	31583723	0	-	.	gene_id "ENSMUSG00000085620.4"; transcript_id "ENSMUST00000268854.1"; gene_type "lncRNA"; gene_name "G630018N14Rik"; transcript_type "lncRNA"; transcript_name "G630018N14Rik-211"; exon_number 1; exon_id "ENSMUSE00001533171.1"; level 2; mgi_id "MGI:3041239"; tag "TAGENE"; havana_gene "OTTMUSG00000000682.1";
chr13	HAVANA	exon	31583647	31583774	0	-	.	gene_id "ENSMUSG00000085620.4"; transcript_id "ENSMUST00000268871.1"; gene_type "lncRNA"; gene_name "G630018N14Rik"; transcript_type "lncRNA"; transcript_name "G630018N14Rik-228"; exon_number 1; exon_id "ENSMUSE00001533188.1"; level 2; mgi_id "MGI:3041239"; tag "TAGENE"; havana_gene "OTTMUSG00000000682.1";
chr13	HAVANA	exon	31583647	31583803	0	-	.	gene_id "ENSMUSG00000085620.4"; transcript_id "ENSMUST00000268877.1"; gene_type "lncRNA"; gene_name "G630018N14Rik"; transcript_type "lncRNA"; transcript_name "G630018N14Rik-234"; exon_number 1; exon_id "ENSMUSE00001533180.1"; level 2; mgi_id "MGI:3041239"; tag "TAGENE"; havana_gene "OTTMUSG00000000682.1";
chr13	HAVANA	exon	31585224	31585574	0	-	.	gene_id "ENSMUSG00000085620.4"; transcript_id "ENSMUST00000268880.1"; gene_type "lncRNA"; gene_name "G630018N14Rik"; transcript_type "lncRNA"; transcript_name "G630018N14Rik-237"; exon_number 4; exon_id "ENSMUSE00001533184.1"; level 2; mgi_id "MGI:3041239"; tag "TAGENE"; havana_gene "OTTMUSG00000000682.1";
chr13	HAVANA	transcript	31585224	31592869	0	-	.	gene_id "ENSMUSG00000085620.4"; transcript_id "ENSMUST00000268880.1"; gene_type "lncRNA"; gene_name "G630018N14Rik"; transcript_type "lncRNA"; transcript_name "G630018N14Rik-237"; level 2; mgi_id "MGI:3041239"; tag "TAGENE"; havana_gene "OTTMUSG00000000682.1";
chr13	HAVANA	exon	31590901	31590950	0	-	.	gene_id "ENSMUSG00000085620.4"; transcript_id "ENSMUST00000268861.1"; gene_type "lncRNA"; gene_name "G630018N14Rik"; transcript_type "lncRNA"; transcript_name "G630018N14Rik-218"; exon_number 2; exon_id "ENSMUSE00001533196.1"; level 2; mgi_id "MGI:3041239"; tag "basic"; tag "TAGENE"; havana_gene "OTTMUSG00000000682.1";
chr13	HAVANA	exon	31590901	31590958	0	-	.	gene_id "ENSMUSG00000085620.4"; transcript_id "ENSMUST00000268849.1"; gene_type "lncRNA"; gene_name "G630018N14Rik"; transcript_type "lncRNA"; transcript_name "G630018N14Rik-206"; exon_number 2; exon_id "ENSMUSE00000804525.2"; level 2; mgi_id "MGI:3041239"; tag "TAGENE"; havana_gene "OTTMUSG00000000682.1";
chr13	HAVANA	exon	31590901	31590958	0	-	.	gene_id "ENSMUSG00000085620.4"; transcript_id "ENSMUST00000221171.2"; gene_type "lncRNA"; gene_name "G630018N14Rik"; transcript_type "lncRNA"; transcript_name "G630018N14Rik-204"; exon_number 2; exon_id "ENSMUSE00000804525.2"; level 2; transcript_support_level "1"; mgi_id "MGI:3041239"; tag "basic"; havana_gene "OTTMUSG00000000682.1"; havana_transcript "OTTMUST00000162793.1";
chr13	HAVANA	exon	31590901	31590958	0	-	.	gene_id "ENSMUSG00000085620.4"; transcript_id "ENSMUST00000268853.1"; gene_type "lncRNA"; gene_name "G630018N14Rik"; transcript_type "lncRNA"; transcript_name "G630018N14Rik-210"; exon_number 2; exon_id "ENSMUSE00000804525.2"; level 2; mgi_id "MGI:3041239"; tag "TAGENE"; havana_gene "OTTMUSG00000000682.1";
chr13	HAVANA	exon	31590901	31590958	0	-	.	gene_id "ENSMUSG00000085620.4"; transcript_id "ENSMUST00000268856.1"; gene_type "lncRNA"; gene_name "G630018N14Rik"; transcript_type "lncRNA"; transcript_name "G630018N14Rik-213"; exon_number 2; exon_id "ENSMUSE00000804525.2"; level 2; mgi_id "MGI:3041239"; tag "TAGENE"; havana_gene "OTTMUSG00000000682.1";
chr13	HAVANA	exon	31590901	31590958	0	-	.	gene_id "ENSMUSG00000085620.4"; transcript_id "ENSMUST00000268862.1"; gene_type "lncRNA"; gene_name "G630018N14Rik"; transcript_type "lncRNA"; transcript_name "G630018N14Rik-219"; exon_number 2; exon_id "ENSMUSE00000804525.2"; level 2; mgi_id "MGI:3041239"; tag "TAGENE"; havana_gene "OTTMUSG00000000682.1";
chr13	HAVANA	exon	31590901	31590958	0	-	.	gene_id "ENSMUSG00000085620.4"; transcript_id "ENSMUST00000268863.1"; gene_type "lncRNA"; gene_name "G630018N14Rik"; transcript_type "lncRNA"; transcript_name "G630018N14Rik-220"; exon_number 3; exon_id "ENSMUSE00000804525.2"; level 2; mgi_id "MGI:3041239"; tag "TAGENE"; havana_gene "OTTMUSG00000000682.1";
chr13	HAVANA	exon	31590901	31590958	0	-	.	gene_id "ENSMUSG00000085620.4"; transcript_id "ENSMUST00000268864.1"; gene_type "lncRNA"; gene_name "G630018N14Rik"; transcript_type "lncRNA"; transcript_name "G630018N14Rik-221"; exon_number 2; exon_id "ENSMUSE00000804525.2"; level 2; mgi_id "MGI:3041239"; tag "TAGENE"; havana_gene "OTTMUSG00000000682.1";
chr13	HAVANA	exon	31590901	31590958	0	-	.	gene_id "ENSMUSG00000085620.4"; transcript_id "ENSMUST00000268860.1"; gene_type "lncRNA"; gene_name "G630018N14Rik"; transcript_type "lncRNA"; transcript_name "G630018N14Rik-217"; exon_number 2; exon_id "ENSMUSE00000804525.2"; level 2; mgi_id "MGI:3041239"; tag "TAGENE"; havana_gene "OTTMUSG00000000682.1";
chr13	HAVANA	exon	31590901	31590958	0	-	.	gene_id "ENSMUSG00000085620.4"; transcript_id "ENSMUST00000268858.1"; gene_type "lncRNA"; gene_name "G630018N14Rik"; transcript_type "lncRNA"; transcript_name "G630018N14Rik-215"; exon_number 2; exon_id "ENSMUSE00000804525.2"; level 2; mgi_id "MGI:3041239"; tag "TAGENE"; havana_gene "OTTMUSG00000000682.1";
chr13	HAVANA	exon	31590901	31590958	0	-	.	gene_id "ENSMUSG00000085620.4"; transcript_id "ENSMUST00000268859.1"; gene_type "lncRNA"; gene_name "G630018N14Rik"; transcript_type "lncRNA"; transcript_name "G630018N14Rik-216"; exon_number 2; exon_id "ENSMUSE00000804525.2"; level 2; mgi_id "MGI:3041239"; tag "TAGENE"; havana_gene "OTTMUSG00000000682.1";
chr13	HAVANA	exon	31590901	31590958	0	-	.	gene_id "ENSMUSG00000085620.4"; transcript_id "ENSMUST00000268869.1"; gene_type "lncRNA"; gene_name "G630018N14Rik"; transcript_type "lncRNA"; transcript_name "G630018N14Rik-226"; exon_number 3; exon_id "ENSMUSE00000804525.2"; level 2; mgi_id "MGI:3041239"; tag "TAGENE"; havana_gene "OTTMUSG00000000682.1";
chr13	HAVANA	exon	31590901	31590958	0	-	.	gene_id "ENSMUSG00000085620.4"; transcript_id "ENSMUST00000268865.1"; gene_type "lncRNA"; gene_name "G630018N14Rik"; transcript_type "lncRNA"; transcript_name "G630018N14Rik-222"; exon_number 2; exon_id "ENSMUSE00000804525.2"; level 2; mgi_id "MGI:3041239"; tag "TAGENE"; havana_gene "OTTMUSG00000000682.1";
chr13	HAVANA	exon	31590901	31590958	0	-	.	gene_id "ENSMUSG00000085620.4"; transcript_id "ENSMUST00000135656.3"; gene_type "lncRNA"; gene_name "G630018N14Rik"; transcript_type "lncRNA"; transcript_name "G630018N14Rik-202"; exon_number 3; exon_id "ENSMUSE00000804525.2"; level 2; transcript_support_level "1"; mgi_id "MGI:3041239"; tag "CAGE_supported_TSS"; tag "basic"; havana_gene "OTTMUSG00000000682.1"; havana_transcript "OTTMUST00000162794.1";
chr13	HAVANA	exon	31590901	31590958	0	-	.	gene_id "ENSMUSG00000085620.4"; transcript_id "ENSMUST00000268872.1"; gene_type "lncRNA"; gene_name "G630018N14Rik"; transcript_type "lncRNA"; transcript_name "G630018N14Rik-229"; exon_number 2; exon_id "ENSMUSE00000804525.2"; level 2; mgi_id "MGI:3041239"; tag "TAGENE"; havana_gene "OTTMUSG00000000682.1";
chr13	HAVANA	exon	31590901	31590958	0	-	.	gene_id "ENSMUSG00000085620.4"; transcript_id "ENSMUST00000268874.1"; gene_type "lncRNA"; gene_name "G630018N14Rik"; transcript_type "lncRNA"; transcript_name "G630018N14Rik-231"; exon_number 2; exon_id "ENSMUSE00000804525.2"; level 2; mgi_id "MGI:3041239"; tag "TAGENE"; havana_gene "OTTMUSG00000000682.1";
chr13	HAVANA	exon	31590901	31590958	0	-	.	gene_id "ENSMUSG00000085620.4"; transcript_id "ENSMUST00000268875.1"; gene_type "lncRNA"; gene_name "G630018N14Rik"; transcript_type "lncRNA"; transcript_name "G630018N14Rik-232"; exon_number 3; exon_id "ENSMUSE00000804525.2"; level 2; mgi_id "MGI:3041239"; tag "basic"; tag "TAGENE"; havana_gene "OTTMUSG00000000682.1";
chr13	HAVANA	exon	31590901	31590958	0	-	.	gene_id "ENSMUSG00000085620.4"; transcript_id "ENSMUST00000268876.1"; gene_type "lncRNA"; gene_name "G630018N14Rik"; transcript_type "lncRNA"; transcript_name "G630018N14Rik-233"; exon_number 2; exon_id "ENSMUSE00000804525.2"; level 2; mgi_id "MGI:3041239"; tag "TAGENE"; havana_gene "OTTMUSG00000000682.1";
chr13	HAVANA	exon	31590901	31590958	0	-	.	gene_id "ENSMUSG00000085620.4"; transcript_id "ENSMUST00000268878.1"; gene_type "lncRNA"; gene_name "G630018N14Rik"; transcript_type "lncRNA"; transcript_name "G630018N14Rik-235"; exon_number 3; exon_id "ENSMUSE00000804525.2"; level 2; mgi_id "MGI:3041239"; tag "TAGENE"; havana_gene "OTTMUSG00000000682.1";
chr13	HAVANA	exon	31590901	31590958	0	-	.	gene_id "ENSMUSG00000085620.4"; transcript_id "ENSMUST00000268880.1"; gene_type "lncRNA"; gene_name "G630018N14Rik"; transcript_type "lncRNA"; transcript_name "G630018N14Rik-237"; exon_number 3; exon_id "ENSMUSE00000804525.2"; level 2; mgi_id "MGI:3041239"; tag "TAGENE"; havana_gene "OTTMUSG00000000682.1";
chr13	ENSEMBL_gcm37	exon	31590901	31590958	0.0176953319824942	-	.	gene_id "ENSMUSG00000085620.4"; transcript_id "ENSMUSG00000085620.4_tx_101"; exon_id "chr13_31590901_31590958_-"; exonnum "2"; txlen "1434";
chr13	ENSEMBL_gcm37	exon	31590901	31590958	0.0176953319824942	-	.	gene_id "ENSMUSG00000085620.4"; transcript_id "ENSMUSG00000085620.4_tx_103"; exon_id "chr13_31590901_31590958_-"; exonnum "2"; txlen "1179";
chr13	ENSEMBL_gcm37	exon	31590901	31590958	0.0176953319824942	-	.	gene_id "ENSMUSG00000085620.4"; transcript_id "ENSMUSG00000085620.4_tx_105"; exon_id "chr13_31590901_31590958_-"; exonnum "3"; txlen "1412";
chr13	ENSEMBL_gcm37	exon	31590901	31590958	0.0172059790457993	-	.	gene_id "ENSMUSG00000085620.4"; transcript_id "ENSMUSG00000085620.4_tx_107"; exon_id "chr13_31590901_31590958_-"; exonnum "2"; txlen "1621";
chr13	ENSEMBL_gcm37	exon	31590901	31590958	0.0685967918236318	-	.	gene_id "ENSMUSG00000085620.4"; transcript_id "ENSMUSG00000085620.4_tx_11"; exon_id "chr13_31590901_31590958_-"; exonnum "4"; txlen "1700";
chr13	ENSEMBL_gcm37	exon	31590901	31590958	0.0157433677383793	-	.	gene_id "ENSMUSG00000085620.4"; transcript_id "ENSMUSG00000085620.4_tx_113"; exon_id "chr13_31590901_31590958_-"; exonnum "2"; txlen "1158";
chr13	ENSEMBL_gcm37	exon	31590901	31590958	0.0147654885654557	-	.	gene_id "ENSMUSG00000085620.4"; transcript_id "ENSMUSG00000085620.4_tx_114"; exon_id "chr13_31590901_31590958_-"; exonnum "2"; txlen "1242";
chr13	ENSEMBL_gcm37	exon	31590901	31590958	0.0131555691267507	-	.	gene_id "ENSMUSG00000085620.4"; transcript_id "ENSMUSG00000085620.4_tx_119"; exon_id "chr13_31590901_31590958_-"; exonnum "3"; txlen "1880";
chr13	ENSEMBL_gcm37	exon	31590901	31590958	0.0129425100766774	-	.	gene_id "ENSMUSG00000085620.4"; transcript_id "ENSMUSG00000085620.4_tx_120"; exon_id "chr13_31590901_31590958_-"; exonnum "3"; txlen "1511";
chr13	ENSEMBL_gcm37	exon	31590901	31590958	0.0126987022923432	-	.	gene_id "ENSMUSG00000085620.4"; transcript_id "ENSMUSG00000085620.4_tx_121"; exon_id "chr13_31590901_31590958_-"; exonnum "3"; txlen "1510";
chr13	ENSEMBL_gcm37	exon	31590901	31590958	0.0118107450483297	-	.	gene_id "ENSMUSG00000085620.4"; transcript_id "ENSMUSG00000085620.4_tx_125"; exon_id "chr13_31590901_31590958_-"; exonnum "3"; txlen "1928";
chr13	ENSEMBL_gcm37	exon	31590901	31590958	0.0108681422522579	-	.	gene_id "ENSMUSG00000085620.4"; transcript_id "ENSMUSG00000085620.4_tx_129"; exon_id "chr13_31590901_31590958_-"; exonnum "2"; txlen "1596";
chr13	ENSEMBL_gcm37	exon	31590901	31590958	0.0101285436574256	-	.	gene_id "ENSMUSG00000085620.4"; transcript_id "ENSMUSG00000085620.4_tx_132"; exon_id "chr13_31590901_31590958_-"; exonnum "2"; txlen "1460";
chr13	ENSEMBL_gcm37	exon	31590901	31590958	0.00966084096813453	-	.	gene_id "ENSMUSG00000085620.4"; transcript_id "ENSMUSG00000085620.4_tx_135"; exon_id "chr13_31590901_31590958_-"; exonnum "3"; txlen "1548";
chr13	ENSEMBL_gcm37	exon	31590901	31590958	0.00957412551983971	-	.	gene_id "ENSMUSG00000085620.4"; transcript_id "ENSMUSG00000085620.4_tx_136"; exon_id "chr13_31590901_31590958_-"; exonnum "3"; txlen "1270";
chr13	ENSEMBL_gcm37	exon	31590901	31590958	0.00947974875879237	-	.	gene_id "ENSMUSG00000085620.4"; transcript_id "ENSMUSG00000085620.4_tx_138"; exon_id "chr13_31590901_31590958_-"; exonnum "3"; txlen "1391";
chr13	ENSEMBL_gcm37	exon	31590901	31590958	0.00923067125996834	-	.	gene_id "ENSMUSG00000085620.4"; transcript_id "ENSMUSG00000085620.4_tx_139"; exon_id "chr13_31590901_31590958_-"; exonnum "3"; txlen "1667";
chr13	ENSEMBL_gcm37	exon	31590901	31590958	0.0685967918236318	-	.	gene_id "ENSMUSG00000085620.4"; transcript_id "ENSMUSG00000085620.4_tx_14"; exon_id "chr13_31590901_31590958_-"; exonnum "4"; txlen "1659";
chr13	ENSEMBL_gcm37	exon	31590901	31590958	0.00909713432786279	-	.	gene_id "ENSMUSG00000085620.4"; transcript_id "ENSMUSG00000085620.4_tx_140"; exon_id "chr13_31590901_31590958_-"; exonnum "3"; txlen "1432";
chr13	ENSEMBL_gcm37	exon	31590901	31590958	0.00909713432786279	-	.	gene_id "ENSMUSG00000085620.4"; transcript_id "ENSMUSG00000085620.4_tx_141"; exon_id "chr13_31590901_31590958_-"; exonnum "3"; txlen "1391";
chr13	ENSEMBL_gcm37	exon	31590901	31590958	0.00909713432786279	-	.	gene_id "ENSMUSG00000085620.4"; transcript_id "ENSMUSG00000085620.4_tx_142"; exon_id "chr13_31590901_31590958_-"; exonnum "3"; txlen "1318";
chr13	ENSEMBL_gcm37	exon	31590901	31590958	0.00909713432786279	-	.	gene_id "ENSMUSG00000085620.4"; transcript_id "ENSMUSG00000085620.4_tx_143"; exon_id "chr13_31590901_31590958_-"; exonnum "3"; txlen "1369";
chr13	ENSEMBL_gcm37	exon	31590901	31590958	0.00909713432786279	-	.	gene_id "ENSMUSG00000085620.4"; transcript_id "ENSMUSG00000085620.4_tx_144"; exon_id "chr13_31590901_31590958_-"; exonnum "3"; txlen "1328";
chr13	ENSEMBL_gcm37	exon	31590901	31590958	0.00893384141183422	-	.	gene_id "ENSMUSG00000085620.4"; transcript_id "ENSMUSG00000085620.4_tx_146"; exon_id "chr13_31590901_31590958_-"; exonnum "2"; txlen "1903";
chr13	ENSEMBL_gcm37	exon	31590901	31590958	0.00890469308328662	-	.	gene_id "ENSMUSG00000085620.4"; transcript_id "ENSMUSG00000085620.4_tx_148"; exon_id "chr13_31590901_31590958_-"; exonnum "5"; txlen "2343";
chr13	ENSEMBL_gcm37	exon	31590901	31590958	0.00867477827417235	-	.	gene_id "ENSMUSG00000085620.4"; transcript_id "ENSMUSG00000085620.4_tx_149"; exon_id "chr13_31590901_31590958_-"; exonnum "3"; txlen "2376";
chr13	ENSEMBL_gcm37	exon	31590901	31590958	0.0685967918236318	-	.	gene_id "ENSMUSG00000085620.4"; transcript_id "ENSMUSG00000085620.4_tx_15"; exon_id "chr13_31590901_31590958_-"; exonnum "4"; txlen "1649";
chr13	ENSEMBL_gcm37	exon	31590901	31590958	0.00853130986511521	-	.	gene_id "ENSMUSG00000085620.4"; transcript_id "ENSMUSG00000085620.4_tx_150"; exon_id "chr13_31590901_31590958_-"; exonnum "2"; txlen "1502";
chr13	ENSEMBL_gcm37	exon	31590901	31590958	0.0656285607958696	-	.	gene_id "ENSMUSG00000085620.4"; transcript_id "ENSMUSG00000085620.4_tx_16"; exon_id "chr13_31590901_31590958_-"; exonnum "4"; txlen "1662";
chr13	ENSEMBL_gcm37	exon	31590901	31590958	0.00747264605503015	-	.	gene_id "ENSMUSG00000085620.4"; transcript_id "ENSMUSG00000085620.4_tx_160"; exon_id "chr13_31590901_31590958_-"; exonnum "3"; txlen "908";
chr13	ENSEMBL_gcm37	exon	31590901	31590958	0.00742057756940552	-	.	gene_id "ENSMUSG00000085620.4"; transcript_id "ENSMUSG00000085620.4_tx_161"; exon_id "chr13_31590901_31590958_-"; exonnum "3"; txlen "1417";
chr13	ENSEMBL_gcm37	exon	31590901	31590958	0.00742057756940552	-	.	gene_id "ENSMUSG00000085620.4"; transcript_id "ENSMUSG00000085620.4_tx_162"; exon_id "chr13_31590901_31590958_-"; exonnum "3"; txlen "1060";
chr13	ENSEMBL_gcm37	exon	31590901	31590958	0.00742057756940552	-	.	gene_id "ENSMUSG00000085620.4"; transcript_id "ENSMUSG00000085620.4_tx_163"; exon_id "chr13_31590901_31590958_-"; exonnum "5"; txlen "2085";
chr13	ENSEMBL_gcm37	exon	31590901	31590958	0.00692750398067441	-	.	gene_id "ENSMUSG00000085620.4"; transcript_id "ENSMUSG00000085620.4_tx_167"; exon_id "chr13_31590901_31590958_-"; exonnum "2"; txlen "1659";
chr13	ENSEMBL_gcm37	exon	31590901	31590958	0.0068228507458971	-	.	gene_id "ENSMUSG00000085620.4"; transcript_id "ENSMUSG00000085620.4_tx_169"; exon_id "chr13_31590901_31590958_-"; exonnum "3"; txlen "1075";
chr13	ENSEMBL_gcm37	exon	31590901	31590958	0.0068228507458971	-	.	gene_id "ENSMUSG00000085620.4"; transcript_id "ENSMUSG00000085620.4_tx_170"; exon_id "chr13_31590901_31590958_-"; exonnum "3"; txlen "1138";
chr13	ENSEMBL_gcm37	exon	31590901	31590958	0.0067717285780207	-	.	gene_id "ENSMUSG00000085620.4"; transcript_id "ENSMUSG00000085620.4_tx_172"; exon_id "chr13_31590901_31590958_-"; exonnum "3"; txlen "2350";
chr13	ENSEMBL_gcm37	exon	31590901	31590958	0.006369892971442	-	.	gene_id "ENSMUSG00000085620.4"; transcript_id "ENSMUSG00000085620.4_tx_175"; exon_id "chr13_31590901_31590958_-"; exonnum "3"; txlen "2084";
chr13	ENSEMBL_gcm37	exon	31590901	31590958	0.00630082784292978	-	.	gene_id "ENSMUSG00000085620.4"; transcript_id "ENSMUSG00000085620.4_tx_176"; exon_id "chr13_31590901_31590958_-"; exonnum "3"; txlen "1475";
chr13	ENSEMBL_gcm37	exon	31590901	31590958	0.0060694668364123	-	.	gene_id "ENSMUSG00000085620.4"; transcript_id "ENSMUSG00000085620.4_tx_177"; exon_id "chr13_31590901_31590958_-"; exonnum "2"; txlen "1007";
chr13	ENSEMBL_gcm37	exon	31590901	31590958	0.0060694668364123	-	.	gene_id "ENSMUSG00000085620.4"; transcript_id "ENSMUSG00000085620.4_tx_178"; exon_id "chr13_31590901_31590958_-"; exonnum "3"; txlen "1240";
chr13	ENSEMBL_gcm37	exon	31590901	31590958	0.0060694668364123	-	.	gene_id "ENSMUSG00000085620.4"; transcript_id "ENSMUSG00000085620.4_tx_179"; exon_id "chr13_31590901_31590958_-"; exonnum "2"; txlen "944";
chr13	ENSEMBL_gcm37	exon	31590901	31590958	0.0060694668364123	-	.	gene_id "ENSMUSG00000085620.4"; transcript_id "ENSMUSG00000085620.4_tx_180"; exon_id "chr13_31590901_31590958_-"; exonnum "3"; txlen "1177";
chr13	ENSEMBL_gcm37	exon	31590901	31590958	0.0060694668364123	-	.	gene_id "ENSMUSG00000085620.4"; transcript_id "ENSMUSG00000085620.4_tx_181"; exon_id "chr13_31590901_31590958_-"; exonnum "3"; txlen "1281";
chr13	ENSEMBL_gcm37	exon	31590901	31590958	0.0060694668364123	-	.	gene_id "ENSMUSG00000085620.4"; transcript_id "ENSMUSG00000085620.4_tx_182"; exon_id "chr13_31590901_31590958_-"; exonnum "2"; txlen "1048";
chr13	ENSEMBL_gcm37	exon	31590901	31590958	0.0060694668364123	-	.	gene_id "ENSMUSG00000085620.4"; transcript_id "ENSMUSG00000085620.4_tx_183"; exon_id "chr13_31590901_31590958_-"; exonnum "3"; txlen "1083";
chr13	ENSEMBL_gcm37	exon	31590901	31590958	0.0060694668364123	-	.	gene_id "ENSMUSG00000085620.4"; transcript_id "ENSMUSG00000085620.4_tx_184"; exon_id "chr13_31590901_31590958_-"; exonnum "3"; txlen "1218";
chr13	ENSEMBL_gcm37	exon	31590901	31590958	0.0060694668364123	-	.	gene_id "ENSMUSG00000085620.4"; transcript_id "ENSMUSG00000085620.4_tx_186"; exon_id "chr13_31590901_31590958_-"; exonnum "2"; txlen "850";
chr13	ENSEMBL_gcm37	exon	31590901	31590958	0.0060694668364123	-	.	gene_id "ENSMUSG00000085620.4"; transcript_id "ENSMUSG00000085620.4_tx_188"; exon_id "chr13_31590901_31590958_-"; exonnum "2"; txlen "985";
chr13	ENSEMBL_gcm37	exon	31590901	31590958	0.0060694668364123	-	.	gene_id "ENSMUSG00000085620.4"; transcript_id "ENSMUSG00000085620.4_tx_190"; exon_id "chr13_31590901_31590958_-"; exonnum "2"; txlen "891";
chr13	ENSEMBL_gcm37	exon	31590901	31590958	0.00590565806175341	-	.	gene_id "ENSMUSG00000085620.4"; transcript_id "ENSMUSG00000085620.4_tx_192"; exon_id "chr13_31590901_31590958_-"; exonnum "3"; txlen "1829";
chr13	ENSEMBL_gcm37	exon	31590901	31590958	0.00584815778219751	-	.	gene_id "ENSMUSG00000085620.4"; transcript_id "ENSMUSG00000085620.4_tx_193"; exon_id "chr13_31590901_31590958_-"; exonnum "2"; txlen "812";
chr13	ENSEMBL_gcm37	exon	31590901	31590958	0.00584815778219751	-	.	gene_id "ENSMUSG00000085620.4"; transcript_id "ENSMUSG00000085620.4_tx_194"; exon_id "chr13_31590901_31590958_-"; exonnum "4"; txlen "1842";
chr13	ENSEMBL_gcm37	exon	31590901	31590958	0.00584815778219751	-	.	gene_id "ENSMUSG00000085620.4"; transcript_id "ENSMUSG00000085620.4_tx_195"; exon_id "chr13_31590901_31590958_-"; exonnum "4"; txlen "1883";
chr13	ENSEMBL_gcm37	exon	31590901	31590958	0.00584815778219751	-	.	gene_id "ENSMUSG00000085620.4"; transcript_id "ENSMUSG00000085620.4_tx_196"; exon_id "chr13_31590901_31590958_-"; exonnum "2"; txlen "1283";
chr13	ENSEMBL_gcm37	exon	31590901	31590958	0.00584815778219751	-	.	gene_id "ENSMUSG00000085620.4"; transcript_id "ENSMUSG00000085620.4_tx_197"; exon_id "chr13_31590901_31590958_-"; exonnum "2"; txlen "1030";
chr13	ENSEMBL_gcm37	exon	31590901	31590958	0.00584815778219751	-	.	gene_id "ENSMUSG00000085620.4"; transcript_id "ENSMUSG00000085620.4_tx_199"; exon_id "chr13_31590901_31590958_-"; exonnum "2"; txlen "1324";
chr13	ENSEMBL_gcm37	exon	31590901	31590958	0.0524639967427084	-	.	gene_id "ENSMUSG00000085620.4"; transcript_id "ENSMUSG00000085620.4_tx_20"; exon_id "chr13_31590901_31590958_-"; exonnum "2"; txlen "1429";
chr13	ENSEMBL_gcm37	exon	31590901	31590958	0.00584815778219751	-	.	gene_id "ENSMUSG00000085620.4"; transcript_id "ENSMUSG00000085620.4_tx_200"; exon_id "chr13_31590901_31590958_-"; exonnum "3"; txlen "1609";
chr13	ENSEMBL_gcm37	exon	31590901	31590958	0.00584815778219751	-	.	gene_id "ENSMUSG00000085620.4"; transcript_id "ENSMUSG00000085620.4_tx_202"; exon_id "chr13_31590901_31590958_-"; exonnum "3"; txlen "1650";
chr13	ENSEMBL_gcm37	exon	31590901	31590958	0.00584815778219751	-	.	gene_id "ENSMUSG00000085620.4"; transcript_id "ENSMUSG00000085620.4_tx_204"; exon_id "chr13_31590901_31590958_-"; exonnum "3"; txlen "1356";
chr13	ENSEMBL_gcm37	exon	31590901	31590958	0.00584815778219751	-	.	gene_id "ENSMUSG00000085620.4"; transcript_id "ENSMUSG00000085620.4_tx_205"; exon_id "chr13_31590901_31590958_-"; exonnum "2"; txlen "749";
chr13	ENSEMBL_gcm37	exon	31590901	31590958	0.00584385700948605	-	.	gene_id "ENSMUSG00000085620.4"; transcript_id "ENSMUSG00000085620.4_tx_206"; exon_id "chr13_31590901_31590958_-"; exonnum "2"; txlen "1445";
chr13	ENSEMBL_gcm37	exon	31590901	31590958	0.00572456585241125	-	.	gene_id "ENSMUSG00000085620.4"; transcript_id "ENSMUSG00000085620.4_tx_207"; exon_id "chr13_31590901_31590958_-"; exonnum "2"; txlen "1351";
chr13	ENSEMBL_gcm37	exon	31590901	31590958	0.00559216190714105	-	.	gene_id "ENSMUSG00000085620.4"; transcript_id "ENSMUSG00000085620.4_tx_209"; exon_id "chr13_31590901_31590958_-"; exonnum "2"; txlen "974";
chr13	ENSEMBL_gcm37	exon	31590901	31590958	0.0486747015612356	-	.	gene_id "ENSMUSG00000085620.4"; transcript_id "ENSMUSG00000085620.4_tx_23"; exon_id "chr13_31590901_31590958_-"; exonnum "3"; txlen "1662";
chr13	ENSEMBL_gcm37	exon	31590901	31590958	0.0457917787384687	-	.	gene_id "ENSMUSG00000085620.4"; transcript_id "ENSMUSG00000085620.4_tx_24"; exon_id "chr13_31590901_31590958_-"; exonnum "2"; txlen "1303";
chr13	ENSEMBL_gcm37	exon	31590901	31590958	0.0448509436015342	-	.	gene_id "ENSMUSG00000085620.4"; transcript_id "ENSMUSG00000085620.4_tx_25"; exon_id "chr13_31590901_31590958_-"; exonnum "6"; txlen "1839";
chr13	ENSEMBL_gcm37	exon	31590901	31590958	0.0448509436015342	-	.	gene_id "ENSMUSG00000085620.4"; transcript_id "ENSMUSG00000085620.4_tx_26"; exon_id "chr13_31590901_31590958_-"; exonnum "6"; txlen "2322";
chr13	ENSEMBL_gcm37	exon	31590901	31590958	0.0448509436015342	-	.	gene_id "ENSMUSG00000085620.4"; transcript_id "ENSMUSG00000085620.4_tx_27"; exon_id "chr13_31590901_31590958_-"; exonnum "6"; txlen "2208";
chr13	ENSEMBL_gcm37	exon	31590901	31590958	0.0448509436015342	-	.	gene_id "ENSMUSG00000085620.4"; transcript_id "ENSMUSG00000085620.4_tx_28"; exon_id "chr13_31590901_31590958_-"; exonnum "6"; txlen "2281";
chr13	ENSEMBL_gcm37	exon	31590901	31590958	0.0448509436015342	-	.	gene_id "ENSMUSG00000085620.4"; transcript_id "ENSMUSG00000085620.4_tx_29"; exon_id "chr13_31590901_31590958_-"; exonnum "6"; txlen "2259";
chr13	ENSEMBL_gcm37	exon	31590901	31590958	0.0448509436015342	-	.	gene_id "ENSMUSG00000085620.4"; transcript_id "ENSMUSG00000085620.4_tx_31"; exon_id "chr13_31590901_31590958_-"; exonnum "6"; txlen "2218";
chr13	ENSEMBL_gcm37	exon	31590901	31590958	0.0448509436015342	-	.	gene_id "ENSMUSG00000085620.4"; transcript_id "ENSMUSG00000085620.4_tx_32"; exon_id "chr13_31590901_31590958_-"; exonnum "6"; txlen "1921";
chr13	ENSEMBL_gcm37	exon	31590901	31590958	0.0448509436015342	-	.	gene_id "ENSMUSG00000085620.4"; transcript_id "ENSMUSG00000085620.4_tx_33"; exon_id "chr13_31590901_31590958_-"; exonnum "6"; txlen "2221";
chr13	ENSEMBL_gcm37	exon	31590901	31590958	0.0448509436015342	-	.	gene_id "ENSMUSG00000085620.4"; transcript_id "ENSMUSG00000085620.4_tx_34"; exon_id "chr13_31590901_31590958_-"; exonnum "4"; txlen "1722";
chr13	ENSEMBL_gcm37	exon	31590901	31590958	0.0448509436015342	-	.	gene_id "ENSMUSG00000085620.4"; transcript_id "ENSMUSG00000085620.4_tx_35"; exon_id "chr13_31590901_31590958_-"; exonnum "4"; txlen "1280";
chr13	ENSEMBL_gcm37	exon	31590901	31590958	0.0448509436015342	-	.	gene_id "ENSMUSG00000085620.4"; transcript_id "ENSMUSG00000085620.4_tx_36"; exon_id "chr13_31590901_31590958_-"; exonnum "4"; txlen "1362";
chr13	ENSEMBL_gcm37	exon	31590901	31590958	0.21278893478067	-	.	gene_id "ENSMUSG00000085620.4"; transcript_id "ENSMUSG00000085620.4_tx_4"; exon_id "chr13_31590901_31590958_-"; exonnum "2"; txlen "1085";
chr13	ENSEMBL_gcm37	exon	31590901	31590958	0.037390734934527	-	.	gene_id "ENSMUSG00000085620.4"; transcript_id "ENSMUSG00000085620.4_tx_41"; exon_id "chr13_31590901_31590958_-"; exonnum "3"; txlen "1536";
chr13	ENSEMBL_gcm37	exon	31590901	31590958	0.0354763015594094	-	.	gene_id "ENSMUSG00000085620.4"; transcript_id "ENSMUSG00000085620.4_tx_42"; exon_id "chr13_31590901_31590958_-"; exonnum "2"; txlen "1252";
chr13	ENSEMBL_gcm37	exon	31590901	31590958	0.0306874877273655	-	.	gene_id "ENSMUSG00000085620.4"; transcript_id "ENSMUSG00000085620.4_tx_44"; exon_id "chr13_31590901_31590958_-"; exonnum "6"; txlen "2641";
chr13	ENSEMBL_gcm37	exon	31590901	31590958	0.0306874877273655	-	.	gene_id "ENSMUSG00000085620.4"; transcript_id "ENSMUSG00000085620.4_tx_45"; exon_id "chr13_31590901_31590958_-"; exonnum "6"; txlen "2578";
chr13	ENSEMBL_gcm37	exon	31590901	31590958	0.0306874877273655	-	.	gene_id "ENSMUSG00000085620.4"; transcript_id "ENSMUSG00000085620.4_tx_46"; exon_id "chr13_31590901_31590958_-"; exonnum "6"; txlen "2600";
chr13	ENSEMBL_gcm37	exon	31590901	31590958	0.0306874877273655	-	.	gene_id "ENSMUSG00000085620.4"; transcript_id "ENSMUSG00000085620.4_tx_47"; exon_id "chr13_31590901_31590958_-"; exonnum "4"; txlen "2082";
chr13	ENSEMBL_gcm37	exon	31590901	31590958	0.0306874877273655	-	.	gene_id "ENSMUSG00000085620.4"; transcript_id "ENSMUSG00000085620.4_tx_48"; exon_id "chr13_31590901_31590958_-"; exonnum "6"; txlen "2537";
chr13	ENSEMBL_gcm37	exon	31590901	31590958	0.0306874877273655	-	.	gene_id "ENSMUSG00000085620.4"; transcript_id "ENSMUSG00000085620.4_tx_49"; exon_id "chr13_31590901_31590958_-"; exonnum "4"; txlen "2019";
chr13	ENSEMBL_gcm37	exon	31590901	31590958	0.0306874877273655	-	.	gene_id "ENSMUSG00000085620.4"; transcript_id "ENSMUSG00000085620.4_tx_50"; exon_id "chr13_31590901_31590958_-"; exonnum "4"; txlen "2041";
chr13	ENSEMBL_gcm37	exon	31590901	31590958	0.0306874877273655	-	.	gene_id "ENSMUSG00000085620.4"; transcript_id "ENSMUSG00000085620.4_tx_51"; exon_id "chr13_31590901_31590958_-"; exonnum "4"; txlen "1978";
chr13	ENSEMBL_gcm37	exon	31590901	31590958	0.0292126825798225	-	.	gene_id "ENSMUSG00000085620.4"; transcript_id "ENSMUSG00000085620.4_tx_54"; exon_id "chr13_31590901_31590958_-"; exonnum "2"; txlen "1315";
chr13	ENSEMBL_gcm37	exon	31590901	31590958	0.0278386804395655	-	.	gene_id "ENSMUSG00000085620.4"; transcript_id "ENSMUSG00000085620.4_tx_55"; exon_id "chr13_31590901_31590958_-"; exonnum "3"; txlen "1485";
chr13	ENSEMBL_gcm37	exon	31590901	31590958	0.0275959955291976	-	.	gene_id "ENSMUSG00000085620.4"; transcript_id "ENSMUSG00000085620.4_tx_56"; exon_id "chr13_31590901_31590958_-"; exonnum "2"; txlen "1507";
chr13	ENSEMBL_gcm37	exon	31590901	31590958	0.0273255900416302	-	.	gene_id "ENSMUSG00000085620.4"; transcript_id "ENSMUSG00000085620.4_tx_58"; exon_id "chr13_31590901_31590958_-"; exonnum "2"; txlen "1647";
chr13	ENSEMBL_gcm37	exon	31590901	31590958	0.0271536772459634	-	.	gene_id "ENSMUSG00000085620.4"; transcript_id "ENSMUSG00000085620.4_tx_59"; exon_id "chr13_31590901_31590958_-"; exonnum "2"; txlen "1277";
chr13	ENSEMBL_gcm37	exon	31590901	31590958	0.026698119717373	-	.	gene_id "ENSMUSG00000085620.4"; transcript_id "ENSMUSG00000085620.4_tx_61"; exon_id "chr13_31590901_31590958_-"; exonnum "2"; txlen "951";
chr13	ENSEMBL_gcm37	exon	31590901	31590958	0.0240637091688486	-	.	gene_id "ENSMUSG00000085620.4"; transcript_id "ENSMUSG00000085620.4_tx_64"; exon_id "chr13_31590901_31590958_-"; exonnum "3"; txlen "1740";
chr13	ENSEMBL_gcm37	exon	31590901	31590958	0.0220693175459353	-	.	gene_id "ENSMUSG00000085620.4"; transcript_id "ENSMUSG00000085620.4_tx_67"; exon_id "chr13_31590901_31590958_-"; exonnum "2"; txlen "1533";
chr13	ENSEMBL_gcm37	exon	31590901	31590958	0.0207776171943355	-	.	gene_id "ENSMUSG00000085620.4"; transcript_id "ENSMUSG00000085620.4_tx_72"; exon_id "chr13_31590901_31590958_-"; exonnum "5"; txlen "1863";
chr13	ENSEMBL_gcm37	exon	31590901	31590958	0.0207776171943355	-	.	gene_id "ENSMUSG00000085620.4"; transcript_id "ENSMUSG00000085620.4_tx_74"; exon_id "chr13_31590901_31590958_-"; exonnum "5"; txlen "1822";
chr13	ENSEMBL_gcm37	exon	31590901	31590958	0.0207776171943355	-	.	gene_id "ENSMUSG00000085620.4"; transcript_id "ENSMUSG00000085620.4_tx_76"; exon_id "chr13_31590901_31590958_-"; exonnum "5"; txlen "1812";
chr13	ENSEMBL_gcm37	exon	31590901	31590958	0.0207776171943355	-	.	gene_id "ENSMUSG00000085620.4"; transcript_id "ENSMUSG00000085620.4_tx_77"; exon_id "chr13_31590901_31590958_-"; exonnum "5"; txlen "1825";
chr13	ENSEMBL_gcm37	exon	31590901	31590958	0.0200865805836797	-	.	gene_id "ENSMUSG00000085620.4"; transcript_id "ENSMUSG00000085620.4_tx_79"; exon_id "chr13_31590901_31590958_-"; exonnum "3"; txlen "1184";
chr13	ENSEMBL_gcm37	exon	31590901	31590958	0.0685967918236318	-	.	gene_id "ENSMUSG00000085620.4"; transcript_id "ENSMUSG00000085620.4_tx_8"; exon_id "chr13_31590901_31590958_-"; exonnum "4"; txlen "1763";
chr13	ENSEMBL_gcm37	exon	31590901	31590958	0.0195385463855098	-	.	gene_id "ENSMUSG00000085620.4"; transcript_id "ENSMUSG00000085620.4_tx_80"; exon_id "chr13_31590901_31590958_-"; exonnum "2"; txlen "766";
chr13	ENSEMBL_gcm37	exon	31590901	31590958	0.0192935016804544	-	.	gene_id "ENSMUSG00000085620.4"; transcript_id "ENSMUSG00000085620.4_tx_87"; exon_id "chr13_31590901_31590958_-"; exonnum "4"; txlen "1861";
chr13	ENSEMBL_gcm37	exon	31590901	31590958	0.0192935016804544	-	.	gene_id "ENSMUSG00000085620.4"; transcript_id "ENSMUSG00000085620.4_tx_89"; exon_id "chr13_31590901_31590958_-"; exonnum "5"; txlen "2024";
chr13	ENSEMBL_gcm37	exon	31590901	31590958	0.0192935016804544	-	.	gene_id "ENSMUSG00000085620.4"; transcript_id "ENSMUSG00000085620.4_tx_90"; exon_id "chr13_31590901_31590958_-"; exonnum "3"; txlen "1517";
chr13	ENSEMBL_gcm37	exon	31590901	31590958	0.0192935016804544	-	.	gene_id "ENSMUSG00000085620.4"; transcript_id "ENSMUSG00000085620.4_tx_92"; exon_id "chr13_31590901_31590958_-"; exonnum "3"; txlen "1476";
chr13	ENSEMBL_gcm37	exon	31590901	31590958	0.0181600845960513	-	.	gene_id "ENSMUSG00000085620.4"; transcript_id "ENSMUSG00000085620.4_tx_94"; exon_id "chr13_31590901_31590958_-"; exonnum "2"; txlen "1278";
chr13	ENSEMBL_gcm37	exon	31590901	31590958	0.0181600845960513	-	.	gene_id "ENSMUSG00000085620.4"; transcript_id "ENSMUSG00000085620.4_tx_95"; exon_id "chr13_31590901_31590958_-"; exonnum "2"; txlen "1695";
chr13	ENSEMBL_gcm37	exon	31590901	31590958	0.017699624372756	-	.	gene_id "ENSMUSG00000085620.4"; transcript_id "ENSMUSG00000085620.4_tx_97"; exon_id "chr13_31590901_31590958_-"; exonnum "3"; txlen "999";
chr13	HAVANA	exon	31591338	31591570	0	-	.	gene_id "ENSMUSG00000085620.4"; transcript_id "ENSMUST00000268863.1"; gene_type "lncRNA"; gene_name "G630018N14Rik"; transcript_type "lncRNA"; transcript_name "G630018N14Rik-220"; exon_number 2; exon_id "ENSMUSE00000831681.3"; level 2; mgi_id "MGI:3041239"; tag "TAGENE"; havana_gene "OTTMUSG00000000682.1";
chr13	HAVANA	exon	31591338	31591570	0	-	.	gene_id "ENSMUSG00000085620.4"; transcript_id "ENSMUST00000268869.1"; gene_type "lncRNA"; gene_name "G630018N14Rik"; transcript_type "lncRNA"; transcript_name "G630018N14Rik-226"; exon_number 2; exon_id "ENSMUSE00000831681.3"; level 2; mgi_id "MGI:3041239"; tag "TAGENE"; havana_gene "OTTMUSG00000000682.1";
chr13	HAVANA	exon	31591338	31591570	0	-	.	gene_id "ENSMUSG00000085620.4"; transcript_id "ENSMUST00000135656.3"; gene_type "lncRNA"; gene_name "G630018N14Rik"; transcript_type "lncRNA"; transcript_name "G630018N14Rik-202"; exon_number 2; exon_id "ENSMUSE00000831681.3"; level 2; transcript_support_level "1"; mgi_id "MGI:3041239"; tag "CAGE_supported_TSS"; tag "basic"; havana_gene "OTTMUSG00000000682.1"; havana_transcript "OTTMUST00000162794.1";
chr13	HAVANA	exon	31591338	31591570	0	-	.	gene_id "ENSMUSG00000085620.4"; transcript_id "ENSMUST00000268875.1"; gene_type "lncRNA"; gene_name "G630018N14Rik"; transcript_type "lncRNA"; transcript_name "G630018N14Rik-232"; exon_number 2; exon_id "ENSMUSE00000831681.3"; level 2; mgi_id "MGI:3041239"; tag "basic"; tag "TAGENE"; havana_gene "OTTMUSG00000000682.1";
chr13	HAVANA	exon	31591338	31591570	0	-	.	gene_id "ENSMUSG00000085620.4"; transcript_id "ENSMUST00000268878.1"; gene_type "lncRNA"; gene_name "G630018N14Rik"; transcript_type "lncRNA"; transcript_name "G630018N14Rik-235"; exon_number 2; exon_id "ENSMUSE00000831681.3"; level 2; mgi_id "MGI:3041239"; tag "TAGENE"; havana_gene "OTTMUSG00000000682.1";
chr13	HAVANA	exon	31591338	31591570	0	-	.	gene_id "ENSMUSG00000085620.4"; transcript_id "ENSMUST00000268880.1"; gene_type "lncRNA"; gene_name "G630018N14Rik"; transcript_type "lncRNA"; transcript_name "G630018N14Rik-237"; exon_number 2; exon_id "ENSMUSE00000831681.3"; level 2; mgi_id "MGI:3041239"; tag "TAGENE"; havana_gene "OTTMUSG00000000682.1";
chr13	ENSEMBL_gcm37	exon	31591338	31591570	0.017699624372756	-	.	gene_id "ENSMUSG00000085620.4"; transcript_id "ENSMUSG00000085620.4_tx_100"; exon_id "chr13_31591338_31591570_-"; exonnum "2"; txlen "941";
chr13	ENSEMBL_gcm37	exon	31591338	31591570	0.0176953319824942	-	.	gene_id "ENSMUSG00000085620.4"; transcript_id "ENSMUSG00000085620.4_tx_105"; exon_id "chr13_31591338_31591570_-"; exonnum "2"; txlen "1412";
chr13	ENSEMBL_gcm37	exon	31591338	31591570	0.0165502981147848	-	.	gene_id "ENSMUSG00000085620.4"; transcript_id "ENSMUSG00000085620.4_tx_108"; exon_id "chr13_31591338_31591570_-"; exonnum "2"; txlen "908";
chr13	ENSEMBL_gcm37	exon	31591338	31591570	0.0147113761020309	-	.	gene_id "ENSMUSG00000085620.4"; transcript_id "ENSMUSG00000085620.4_tx_116"; exon_id "chr13_31591338_31591570_-"; exonnum "2"; txlen "1283";
chr13	ENSEMBL_gcm37	exon	31591338	31591570	0.0131555691267507	-	.	gene_id "ENSMUSG00000085620.4"; transcript_id "ENSMUSG00000085620.4_tx_119"; exon_id "chr13_31591338_31591570_-"; exonnum "2"; txlen "1880";
chr13	ENSEMBL_gcm37	exon	31591338	31591570	0.0129425100766774	-	.	gene_id "ENSMUSG00000085620.4"; transcript_id "ENSMUSG00000085620.4_tx_120"; exon_id "chr13_31591338_31591570_-"; exonnum "2"; txlen "1511";
chr13	ENSEMBL_gcm37	exon	31591338	31591570	0.0126987022923432	-	.	gene_id "ENSMUSG00000085620.4"; transcript_id "ENSMUSG00000085620.4_tx_121"; exon_id "chr13_31591338_31591570_-"; exonnum "2"; txlen "1510";
chr13	ENSEMBL_gcm37	exon	31591338	31591570	0.0118107450483297	-	.	gene_id "ENSMUSG00000085620.4"; transcript_id "ENSMUSG00000085620.4_tx_125"; exon_id "chr13_31591338_31591570_-"; exonnum "2"; txlen "1928";
chr13	ENSEMBL_gcm37	exon	31591338	31591570	0.0110335320765232	-	.	gene_id "ENSMUSG00000085620.4"; transcript_id "ENSMUSG00000085620.4_tx_128"; exon_id "chr13_31591338_31591570_-"; exonnum "2"; txlen "1065";
chr13	ENSEMBL_gcm37	exon	31591338	31591570	0.00966084096813453	-	.	gene_id "ENSMUSG00000085620.4"; transcript_id "ENSMUSG00000085620.4_tx_135"; exon_id "chr13_31591338_31591570_-"; exonnum "2"; txlen "1548";
chr13	ENSEMBL_gcm37	exon	31591338	31591570	0.00957412551983971	-	.	gene_id "ENSMUSG00000085620.4"; transcript_id "ENSMUSG00000085620.4_tx_136"; exon_id "chr13_31591338_31591570_-"; exonnum "2"; txlen "1270";
chr13	ENSEMBL_gcm37	exon	31591338	31591570	0.00947974875879237	-	.	gene_id "ENSMUSG00000085620.4"; transcript_id "ENSMUSG00000085620.4_tx_138"; exon_id "chr13_31591338_31591570_-"; exonnum "2"; txlen "1391";
chr13	ENSEMBL_gcm37	exon	31591338	31591570	0.00923067125996834	-	.	gene_id "ENSMUSG00000085620.4"; transcript_id "ENSMUSG00000085620.4_tx_139"; exon_id "chr13_31591338_31591570_-"; exonnum "2"; txlen "1667";
chr13	ENSEMBL_gcm37	exon	31591338	31591570	0.00867477827417235	-	.	gene_id "ENSMUSG00000085620.4"; transcript_id "ENSMUSG00000085620.4_tx_149"; exon_id "chr13_31591338_31591570_-"; exonnum "2"; txlen "2376";
chr13	ENSEMBL_gcm37	exon	31591338	31591570	0.00781541855420394	-	.	gene_id "ENSMUSG00000085620.4"; transcript_id "ENSMUSG00000085620.4_tx_154"; exon_id "chr13_31591338_31591570_-"; exonnum "2"; txlen "1254";
chr13	ENSEMBL_gcm37	exon	31591338	31591570	0.00742057756940552	-	.	gene_id "ENSMUSG00000085620.4"; transcript_id "ENSMUSG00000085620.4_tx_161"; exon_id "chr13_31591338_31591570_-"; exonnum "2"; txlen "1417";
chr13	ENSEMBL_gcm37	exon	31591338	31591570	0.00742057756940552	-	.	gene_id "ENSMUSG00000085620.4"; transcript_id "ENSMUSG00000085620.4_tx_162"; exon_id "chr13_31591338_31591570_-"; exonnum "2"; txlen "1060";
chr13	ENSEMBL_gcm37	exon	31591338	31591570	0.0067717285780207	-	.	gene_id "ENSMUSG00000085620.4"; transcript_id "ENSMUSG00000085620.4_tx_172"; exon_id "chr13_31591338_31591570_-"; exonnum "2"; txlen "2350";
chr13	ENSEMBL_gcm37	exon	31591338	31591570	0.006369892971442	-	.	gene_id "ENSMUSG00000085620.4"; transcript_id "ENSMUSG00000085620.4_tx_175"; exon_id "chr13_31591338_31591570_-"; exonnum "2"; txlen "2084";
chr13	ENSEMBL_gcm37	exon	31591338	31591570	0.00630082784292978	-	.	gene_id "ENSMUSG00000085620.4"; transcript_id "ENSMUSG00000085620.4_tx_176"; exon_id "chr13_31591338_31591570_-"; exonnum "2"; txlen "1475";
chr13	ENSEMBL_gcm37	exon	31591338	31591570	0.0060694668364123	-	.	gene_id "ENSMUSG00000085620.4"; transcript_id "ENSMUSG00000085620.4_tx_178"; exon_id "chr13_31591338_31591570_-"; exonnum "2"; txlen "1240";
chr13	ENSEMBL_gcm37	exon	31591338	31591570	0.0060694668364123	-	.	gene_id "ENSMUSG00000085620.4"; transcript_id "ENSMUSG00000085620.4_tx_180"; exon_id "chr13_31591338_31591570_-"; exonnum "2"; txlen "1177";
chr13	ENSEMBL_gcm37	exon	31591338	31591570	0.0060694668364123	-	.	gene_id "ENSMUSG00000085620.4"; transcript_id "ENSMUSG00000085620.4_tx_181"; exon_id "chr13_31591338_31591570_-"; exonnum "2"; txlen "1281";
chr13	ENSEMBL_gcm37	exon	31591338	31591570	0.0060694668364123	-	.	gene_id "ENSMUSG00000085620.4"; transcript_id "ENSMUSG00000085620.4_tx_183"; exon_id "chr13_31591338_31591570_-"; exonnum "2"; txlen "1083";
chr13	ENSEMBL_gcm37	exon	31591338	31591570	0.0060694668364123	-	.	gene_id "ENSMUSG00000085620.4"; transcript_id "ENSMUSG00000085620.4_tx_184"; exon_id "chr13_31591338_31591570_-"; exonnum "2"; txlen "1218";
chr13	ENSEMBL_gcm37	exon	31591338	31591570	0.00597649654145007	-	.	gene_id "ENSMUSG00000085620.4"; transcript_id "ENSMUSG00000085620.4_tx_191"; exon_id "chr13_31591338_31591570_-"; exonnum "2"; txlen "1247";
chr13	ENSEMBL_gcm37	exon	31591338	31591570	0.00590565806175341	-	.	gene_id "ENSMUSG00000085620.4"; transcript_id "ENSMUSG00000085620.4_tx_192"; exon_id "chr13_31591338_31591570_-"; exonnum "2"; txlen "1829";
chr13	ENSEMBL_gcm37	exon	31591338	31591570	0.00584815778219751	-	.	gene_id "ENSMUSG00000085620.4"; transcript_id "ENSMUSG00000085620.4_tx_194"; exon_id "chr13_31591338_31591570_-"; exonnum "3"; txlen "1842";
chr13	ENSEMBL_gcm37	exon	31591338	31591570	0.00584815778219751	-	.	gene_id "ENSMUSG00000085620.4"; transcript_id "ENSMUSG00000085620.4_tx_195"; exon_id "chr13_31591338_31591570_-"; exonnum "3"; txlen "1883";
chr13	ENSEMBL_gcm37	exon	31591338	31591570	0.0486747015612356	-	.	gene_id "ENSMUSG00000085620.4"; transcript_id "ENSMUSG00000085620.4_tx_23"; exon_id "chr13_31591338_31591570_-"; exonnum "2"; txlen "1662";
chr13	ENSEMBL_gcm37	exon	31591338	31591570	0.0448509436015342	-	.	gene_id "ENSMUSG00000085620.4"; transcript_id "ENSMUSG00000085620.4_tx_25"; exon_id "chr13_31591338_31591570_-"; exonnum "5"; txlen "1839";
chr13	ENSEMBL_gcm37	exon	31591338	31591570	0.0448509436015342	-	.	gene_id "ENSMUSG00000085620.4"; transcript_id "ENSMUSG00000085620.4_tx_26"; exon_id "chr13_31591338_31591570_-"; exonnum "5"; txlen "2322";
chr13	ENSEMBL_gcm37	exon	31591338	31591570	0.0448509436015342	-	.	gene_id "ENSMUSG00000085620.4"; transcript_id "ENSMUSG00000085620.4_tx_27"; exon_id "chr13_31591338_31591570_-"; exonnum "5"; txlen "2208";
chr13	ENSEMBL_gcm37	exon	31591338	31591570	0.0448509436015342	-	.	gene_id "ENSMUSG00000085620.4"; transcript_id "ENSMUSG00000085620.4_tx_28"; exon_id "chr13_31591338_31591570_-"; exonnum "5"; txlen "2281";
chr13	ENSEMBL_gcm37	exon	31591338	31591570	0.0448509436015342	-	.	gene_id "ENSMUSG00000085620.4"; transcript_id "ENSMUSG00000085620.4_tx_29"; exon_id "chr13_31591338_31591570_-"; exonnum "5"; txlen "2259";
chr13	ENSEMBL_gcm37	exon	31591338	31591570	0.0448509436015342	-	.	gene_id "ENSMUSG00000085620.4"; transcript_id "ENSMUSG00000085620.4_tx_31"; exon_id "chr13_31591338_31591570_-"; exonnum "5"; txlen "2218";
chr13	ENSEMBL_gcm37	exon	31591338	31591570	0.0448509436015342	-	.	gene_id "ENSMUSG00000085620.4"; transcript_id "ENSMUSG00000085620.4_tx_32"; exon_id "chr13_31591338_31591570_-"; exonnum "5"; txlen "1921";
chr13	ENSEMBL_gcm37	exon	31591338	31591570	0.0448509436015342	-	.	gene_id "ENSMUSG00000085620.4"; transcript_id "ENSMUSG00000085620.4_tx_33"; exon_id "chr13_31591338_31591570_-"; exonnum "5"; txlen "2221";
chr13	ENSEMBL_gcm37	exon	31591338	31591570	0.037390734934527	-	.	gene_id "ENSMUSG00000085620.4"; transcript_id "ENSMUSG00000085620.4_tx_41"; exon_id "chr13_31591338_31591570_-"; exonnum "2"; txlen "1536";
chr13	ENSEMBL_gcm37	exon	31591338	31591570	0.0306874877273655	-	.	gene_id "ENSMUSG00000085620.4"; transcript_id "ENSMUSG00000085620.4_tx_44"; exon_id "chr13_31591338_31591570_-"; exonnum "5"; txlen "2641";
chr13	ENSEMBL_gcm37	exon	31591338	31591570	0.0306874877273655	-	.	gene_id "ENSMUSG00000085620.4"; transcript_id "ENSMUSG00000085620.4_tx_45"; exon_id "chr13_31591338_31591570_-"; exonnum "5"; txlen "2578";
chr13	ENSEMBL_gcm37	exon	31591338	31591570	0.0306874877273655	-	.	gene_id "ENSMUSG00000085620.4"; transcript_id "ENSMUSG00000085620.4_tx_46"; exon_id "chr13_31591338_31591570_-"; exonnum "5"; txlen "2600";
chr13	ENSEMBL_gcm37	exon	31591338	31591570	0.0306874877273655	-	.	gene_id "ENSMUSG00000085620.4"; transcript_id "ENSMUSG00000085620.4_tx_48"; exon_id "chr13_31591338_31591570_-"; exonnum "5"; txlen "2537";
chr13	ENSEMBL_gcm37	exon	31591338	31591570	0.0278386804395655	-	.	gene_id "ENSMUSG00000085620.4"; transcript_id "ENSMUSG00000085620.4_tx_55"; exon_id "chr13_31591338_31591570_-"; exonnum "2"; txlen "1485";
chr13	ENSEMBL_gcm37	exon	31591338	31591570	0.0240637091688486	-	.	gene_id "ENSMUSG00000085620.4"; transcript_id "ENSMUSG00000085620.4_tx_64"; exon_id "chr13_31591338_31591570_-"; exonnum "2"; txlen "1740";
chr13	ENSEMBL_gcm37	exon	31591338	31591570	0.0200865805836797	-	.	gene_id "ENSMUSG00000085620.4"; transcript_id "ENSMUSG00000085620.4_tx_79"; exon_id "chr13_31591338_31591570_-"; exonnum "2"; txlen "1184";
chr13	ENSEMBL_gcm37	exon	31591338	31591570	0.0192935016804544	-	.	gene_id "ENSMUSG00000085620.4"; transcript_id "ENSMUSG00000085620.4_tx_90"; exon_id "chr13_31591338_31591570_-"; exonnum "2"; txlen "1517";
chr13	ENSEMBL_gcm37	exon	31591338	31591570	0.0192935016804544	-	.	gene_id "ENSMUSG00000085620.4"; transcript_id "ENSMUSG00000085620.4_tx_92"; exon_id "chr13_31591338_31591570_-"; exonnum "2"; txlen "1476";
chr13	ENSEMBL_gcm37	exon	31591338	31591570	0.017699624372756	-	.	gene_id "ENSMUSG00000085620.4"; transcript_id "ENSMUSG00000085620.4_tx_96"; exon_id "chr13_31591338_31591570_-"; exonnum "2"; txlen "1257";
chr13	ENSEMBL_gcm37	exon	31591338	31591570	0.017699624372756	-	.	gene_id "ENSMUSG00000085620.4"; transcript_id "ENSMUSG00000085620.4_tx_97"; exon_id "chr13_31591338_31591570_-"; exonnum "2"; txlen "999";
chr13	ENSEMBL_gcm37	exon	31591338	31591570	0.017699624372756	-	.	gene_id "ENSMUSG00000085620.4"; transcript_id "ENSMUSG00000085620.4_tx_98"; exon_id "chr13_31591338_31591570_-"; exonnum "2"; txlen "1126";
chr13	ENSEMBL_gcm37	exon	31591338	31591570	0.017699624372756	-	.	gene_id "ENSMUSG00000085620.4"; transcript_id "ENSMUSG00000085620.4_tx_99"; exon_id "chr13_31591338_31591570_-"; exonnum "2"; txlen "1260";
chr13	HAVANA	exon	31592761	31592863	0	-	.	gene_id "ENSMUSG00000085620.4"; transcript_id "ENSMUST00000268872.1"; gene_type "lncRNA"; gene_name "G630018N14Rik"; transcript_type "lncRNA"; transcript_name "G630018N14Rik-229"; exon_number 1; exon_id "ENSMUSE00001533189.1"; level 2; mgi_id "MGI:3041239"; tag "TAGENE"; havana_gene "OTTMUSG00000000682.1";
chr13	HAVANA	exon	31592761	31592865	0	-	.	gene_id "ENSMUSG00000085620.4"; transcript_id "ENSMUST00000268850.1"; gene_type "lncRNA"; gene_name "G630018N14Rik"; transcript_type "lncRNA"; transcript_name "G630018N14Rik-207"; exon_number 1; exon_id "ENSMUSE00001533167.1"; level 2; mgi_id "MGI:3041239"; tag "TAGENE"; havana_gene "OTTMUSG00000000682.1";
chr13	HAVANA	exon	31592761	31592865	0	-	.	gene_id "ENSMUSG00000085620.4"; transcript_id "ENSMUST00000268869.1"; gene_type "lncRNA"; gene_name "G630018N14Rik"; transcript_type "lncRNA"; transcript_name "G630018N14Rik-226"; exon_number 1; exon_id "ENSMUSE00001533167.1"; level 2; mgi_id "MGI:3041239"; tag "TAGENE"; havana_gene "OTTMUSG00000000682.1";
chr13	HAVANA	exon	31592761	31592865	0	-	.	gene_id "ENSMUSG00000085620.4"; transcript_id "ENSMUST00000268874.1"; gene_type "lncRNA"; gene_name "G630018N14Rik"; transcript_type "lncRNA"; transcript_name "G630018N14Rik-231"; exon_number 1; exon_id "ENSMUSE00001533167.1"; level 2; mgi_id "MGI:3041239"; tag "TAGENE"; havana_gene "OTTMUSG00000000682.1";
chr13	HAVANA	exon	31592761	31592865	0	-	.	gene_id "ENSMUSG00000085620.4"; transcript_id "ENSMUST00000268876.1"; gene_type "lncRNA"; gene_name "G630018N14Rik"; transcript_type "lncRNA"; transcript_name "G630018N14Rik-233"; exon_number 1; exon_id "ENSMUSE00001533167.1"; level 2; mgi_id "MGI:3041239"; tag "TAGENE"; havana_gene "OTTMUSG00000000682.1";
chr13	HAVANA	exon	31592761	31592869	0	-	.	gene_id "ENSMUSG00000085620.4"; transcript_id "ENSMUST00000268880.1"; gene_type "lncRNA"; gene_name "G630018N14Rik"; transcript_type "lncRNA"; transcript_name "G630018N14Rik-237"; exon_number 1; exon_id "ENSMUSE00001533186.1"; level 2; mgi_id "MGI:3041239"; tag "TAGENE"; havana_gene "OTTMUSG00000000682.1";
chr13	HAVANA	exon	31592761	31592876	0	-	.	gene_id "ENSMUSG00000085620.4"; transcript_id "ENSMUST00000268848.1"; gene_type "lncRNA"; gene_name "G630018N14Rik"; transcript_type "lncRNA"; transcript_name "G630018N14Rik-205"; exon_number 1; exon_id "ENSMUSE00001533183.1"; level 2; mgi_id "MGI:3041239"; tag "basic"; tag "Ensembl_canonical"; tag "GENCODE_Primary"; tag "TAGENE"; havana_gene "OTTMUSG00000000682.1";
chr13	HAVANA	exon	31592761	31592877	0	-	.	gene_id "ENSMUSG00000085620.4"; transcript_id "ENSMUST00000268851.1"; gene_type "lncRNA"; gene_name "G630018N14Rik"; transcript_type "lncRNA"; transcript_name "G630018N14Rik-208"; exon_number 1; exon_id "ENSMUSE00001533162.1"; level 2; mgi_id "MGI:3041239"; tag "TAGENE"; havana_gene "OTTMUSG00000000682.1";
chr13	HAVANA	exon	31592761	31592877	0	-	.	gene_id "ENSMUSG00000085620.4"; transcript_id "ENSMUST00000268868.1"; gene_type "lncRNA"; gene_name "G630018N14Rik"; transcript_type "lncRNA"; transcript_name "G630018N14Rik-225"; exon_number 1; exon_id "ENSMUSE00001533162.1"; level 2; mgi_id "MGI:3041239"; tag "TAGENE"; havana_gene "OTTMUSG00000000682.1";
chr13	HAVANA	exon	31592761	31592879	0	-	.	gene_id "ENSMUSG00000085620.4"; transcript_id "ENSMUST00000268867.1"; gene_type "lncRNA"; gene_name "G630018N14Rik"; transcript_type "lncRNA"; transcript_name "G630018N14Rik-224"; exon_number 1; exon_id "ENSMUSE00001533168.1"; level 2; mgi_id "MGI:3041239"; tag "TAGENE"; havana_gene "OTTMUSG00000000682.1";
chr13	HAVANA	exon	31592761	31592879	0	-	.	gene_id "ENSMUSG00000085620.4"; transcript_id "ENSMUST00000268870.1"; gene_type "lncRNA"; gene_name "G630018N14Rik"; transcript_type "lncRNA"; transcript_name "G630018N14Rik-227"; exon_number 1; exon_id "ENSMUSE00001533168.1"; level 2; mgi_id "MGI:3041239"; tag "TAGENE"; havana_gene "OTTMUSG00000000682.1";
chr13	HAVANA	exon	31592761	31592879	0	-	.	gene_id "ENSMUSG00000085620.4"; transcript_id "ENSMUST00000268878.1"; gene_type "lncRNA"; gene_name "G630018N14Rik"; transcript_type "lncRNA"; transcript_name "G630018N14Rik-235"; exon_number 1; exon_id "ENSMUSE00001533168.1"; level 2; mgi_id "MGI:3041239"; tag "TAGENE"; havana_gene "OTTMUSG00000000682.1";
chr13	HAVANA	exon	31592761	31592881	0	-	.	gene_id "ENSMUSG00000085620.4"; transcript_id "ENSMUST00000268866.1"; gene_type "lncRNA"; gene_name "G630018N14Rik"; transcript_type "lncRNA"; transcript_name "G630018N14Rik-223"; exon_number 1; exon_id "ENSMUSE00001533193.1"; level 2; mgi_id "MGI:3041239"; tag "TAGENE"; havana_gene "OTTMUSG00000000682.1";
chr13	HAVANA	exon	31592761	31592884	0	-	.	gene_id "ENSMUSG00000085620.4"; transcript_id "ENSMUST00000268853.1"; gene_type "lncRNA"; gene_name "G630018N14Rik"; transcript_type "lncRNA"; transcript_name "G630018N14Rik-210"; exon_number 1; exon_id "ENSMUSE00001533198.1"; level 2; mgi_id "MGI:3041239"; tag "TAGENE"; havana_gene "OTTMUSG00000000682.1";
chr13	HAVANA	exon	31592761	31592884	0	-	.	gene_id "ENSMUSG00000085620.4"; transcript_id "ENSMUST00000268862.1"; gene_type "lncRNA"; gene_name "G630018N14Rik"; transcript_type "lncRNA"; transcript_name "G630018N14Rik-219"; exon_number 1; exon_id "ENSMUSE00001533198.1"; level 2; mgi_id "MGI:3041239"; tag "TAGENE"; havana_gene "OTTMUSG00000000682.1";
chr13	HAVANA	exon	31592761	31592884	0	-	.	gene_id "ENSMUSG00000085620.4"; transcript_id "ENSMUST00000268863.1"; gene_type "lncRNA"; gene_name "G630018N14Rik"; transcript_type "lncRNA"; transcript_name "G630018N14Rik-220"; exon_number 1; exon_id "ENSMUSE00001533198.1"; level 2; mgi_id "MGI:3041239"; tag "TAGENE"; havana_gene "OTTMUSG00000000682.1";
chr13	HAVANA	exon	31592761	31592884	0	-	.	gene_id "ENSMUSG00000085620.4"; transcript_id "ENSMUST00000268864.1"; gene_type "lncRNA"; gene_name "G630018N14Rik"; transcript_type "lncRNA"; transcript_name "G630018N14Rik-221"; exon_number 1; exon_id "ENSMUSE00001533198.1"; level 2; mgi_id "MGI:3041239"; tag "TAGENE"; havana_gene "OTTMUSG00000000682.1";
chr13	HAVANA	exon	31592761	31592884	0	-	.	gene_id "ENSMUSG00000085620.4"; transcript_id "ENSMUST00000268865.1"; gene_type "lncRNA"; gene_name "G630018N14Rik"; transcript_type "lncRNA"; transcript_name "G630018N14Rik-222"; exon_number 1; exon_id "ENSMUSE00001533198.1"; level 2; mgi_id "MGI:3041239"; tag "TAGENE"; havana_gene "OTTMUSG00000000682.1";
chr13	HAVANA	exon	31592761	31592885	0	-	.	gene_id "ENSMUSG00000085620.4"; transcript_id "ENSMUST00000268861.1"; gene_type "lncRNA"; gene_name "G630018N14Rik"; transcript_type "lncRNA"; transcript_name "G630018N14Rik-218"; exon_number 1; exon_id "ENSMUSE00001533157.1"; level 2; mgi_id "MGI:3041239"; tag "basic"; tag "TAGENE"; havana_gene "OTTMUSG00000000682.1";
chr13	HAVANA	exon	31592761	31592888	0	-	.	gene_id "ENSMUSG00000085620.4"; transcript_id "ENSMUST00000268849.1"; gene_type "lncRNA"; gene_name "G630018N14Rik"; transcript_type "lncRNA"; transcript_name "G630018N14Rik-206"; exon_number 1; exon_id "ENSMUSE00001533163.1"; level 2; mgi_id "MGI:3041239"; tag "TAGENE"; havana_gene "OTTMUSG00000000682.1";
chr13	HAVANA	exon	31592761	31592888	0	-	.	gene_id "ENSMUSG00000085620.4"; transcript_id "ENSMUST00000268852.1"; gene_type "lncRNA"; gene_name "G630018N14Rik"; transcript_type "lncRNA"; transcript_name "G630018N14Rik-209"; exon_number 1; exon_id "ENSMUSE00001533163.1"; level 2; mgi_id "MGI:3041239"; tag "basic"; tag "TAGENE"; havana_gene "OTTMUSG00000000682.1";
chr13	HAVANA	exon	31592761	31592888	0	-	.	gene_id "ENSMUSG00000085620.4"; transcript_id "ENSMUST00000268860.1"; gene_type "lncRNA"; gene_name "G630018N14Rik"; transcript_type "lncRNA"; transcript_name "G630018N14Rik-217"; exon_number 1; exon_id "ENSMUSE00001533163.1"; level 2; mgi_id "MGI:3041239"; tag "TAGENE"; havana_gene "OTTMUSG00000000682.1";
chr13	HAVANA	exon	31592761	31592895	0	-	.	gene_id "ENSMUSG00000085620.4"; transcript_id "ENSMUST00000268857.1"; gene_type "lncRNA"; gene_name "G630018N14Rik"; transcript_type "lncRNA"; transcript_name "G630018N14Rik-214"; exon_number 1; exon_id "ENSMUSE00001533181.1"; level 2; mgi_id "MGI:3041239"; tag "TAGENE"; havana_gene "OTTMUSG00000000682.1";
chr13	HAVANA	exon	31592761	31592897	0	-	.	gene_id "ENSMUSG00000085620.4"; transcript_id "ENSMUST00000268856.1"; gene_type "lncRNA"; gene_name "G630018N14Rik"; transcript_type "lncRNA"; transcript_name "G630018N14Rik-213"; exon_number 1; exon_id "ENSMUSE00001533164.1"; level 2; mgi_id "MGI:3041239"; tag "TAGENE"; havana_gene "OTTMUSG00000000682.1";
chr13	HAVANA	exon	31592761	31592897	0	-	.	gene_id "ENSMUSG00000085620.4"; transcript_id "ENSMUST00000268858.1"; gene_type "lncRNA"; gene_name "G630018N14Rik"; transcript_type "lncRNA"; transcript_name "G630018N14Rik-215"; exon_number 1; exon_id "ENSMUSE00001533164.1"; level 2; mgi_id "MGI:3041239"; tag "TAGENE"; havana_gene "OTTMUSG00000000682.1";
chr13	HAVANA	exon	31592761	31592897	0	-	.	gene_id "ENSMUSG00000085620.4"; transcript_id "ENSMUST00000268859.1"; gene_type "lncRNA"; gene_name "G630018N14Rik"; transcript_type "lncRNA"; transcript_name "G630018N14Rik-216"; exon_number 1; exon_id "ENSMUSE00001533164.1"; level 2; mgi_id "MGI:3041239"; tag "TAGENE"; havana_gene "OTTMUSG00000000682.1";
chr13	HAVANA	exon	31592761	31592897	0	-	.	gene_id "ENSMUSG00000085620.4"; transcript_id "ENSMUST00000268875.1"; gene_type "lncRNA"; gene_name "G630018N14Rik"; transcript_type "lncRNA"; transcript_name "G630018N14Rik-232"; exon_number 1; exon_id "ENSMUSE00001533164.1"; level 2; mgi_id "MGI:3041239"; tag "basic"; tag "TAGENE"; havana_gene "OTTMUSG00000000682.1";
chr13	HAVANA	exon	31592761	31592901	0	-	.	gene_id "ENSMUSG00000085620.4"; transcript_id "ENSMUST00000268873.1"; gene_type "lncRNA"; gene_name "G630018N14Rik"; transcript_type "lncRNA"; transcript_name "G630018N14Rik-230"; exon_number 1; exon_id "ENSMUSE00001533173.1"; level 2; mgi_id "MGI:3041239"; tag "TAGENE"; havana_gene "OTTMUSG00000000682.1";
chr13	HAVANA	exon	31592761	31592905	0	-	.	gene_id "ENSMUSG00000085620.4"; transcript_id "ENSMUST00000221171.2"; gene_type "lncRNA"; gene_name "G630018N14Rik"; transcript_type "lncRNA"; transcript_name "G630018N14Rik-204"; exon_number 1; exon_id "ENSMUSE00000780851.2"; level 2; transcript_support_level "1"; mgi_id "MGI:3041239"; tag "basic"; havana_gene "OTTMUSG00000000682.1"; havana_transcript "OTTMUST00000162793.1";
chr13	HAVANA	exon	31592761	31592905	0	-	.	gene_id "ENSMUSG00000085620.4"; transcript_id "ENSMUST00000135656.3"; gene_type "lncRNA"; gene_name "G630018N14Rik"; transcript_type "lncRNA"; transcript_name "G630018N14Rik-202"; exon_number 1; exon_id "ENSMUSE00000780851.2"; level 2; transcript_support_level "1"; mgi_id "MGI:3041239"; tag "CAGE_supported_TSS"; tag "basic"; havana_gene "OTTMUSG00000000682.1"; havana_transcript "OTTMUST00000162794.1";
chr13	sragcm37_mid	exon	31592761	31593086	0.017699624372756	-	.	gene_id "ENSMUSG00000085620.4"; transcript_id "ENSMUSG00000085620.4_tx_100"; exon_id "chr13_31592761_31593086_-"; exonnum "1"; txlen "941";
chr13	sragcm37_mid	exon	31592761	31593086	0.0176953319824942	-	.	gene_id "ENSMUSG00000085620.4"; transcript_id "ENSMUSG00000085620.4_tx_101"; exon_id "chr13_31592761_31593086_-"; exonnum "1"; txlen "1434";
chr13	sragcm37_mid	exon	31592761	31593086	0.0176953319824942	-	.	gene_id "ENSMUSG00000085620.4"; transcript_id "ENSMUSG00000085620.4_tx_102"; exon_id "chr13_31592761_31593086_-"; exonnum "1"; txlen "1376";
chr13	sragcm37_mid	exon	31592761	31593086	0.0176953319824942	-	.	gene_id "ENSMUSG00000085620.4"; transcript_id "ENSMUSG00000085620.4_tx_103"; exon_id "chr13_31592761_31593086_-"; exonnum "1"; txlen "1179";
chr13	sragcm37_mid	exon	31592761	31593086	0.0176953319824942	-	.	gene_id "ENSMUSG00000085620.4"; transcript_id "ENSMUSG00000085620.4_tx_104"; exon_id "chr13_31592761_31593086_-"; exonnum "1"; txlen "1121";
chr13	sragcm37_mid	exon	31592761	31593086	0.0176953319824942	-	.	gene_id "ENSMUSG00000085620.4"; transcript_id "ENSMUSG00000085620.4_tx_105"; exon_id "chr13_31592761_31593086_-"; exonnum "1"; txlen "1412";
chr13	sragcm37_mid	exon	31592761	31593086	0.0172059790457993	-	.	gene_id "ENSMUSG00000085620.4"; transcript_id "ENSMUSG00000085620.4_tx_107"; exon_id "chr13_31592761_31593086_-"; exonnum "1"; txlen "1621";
chr13	sragcm37_mid	exon	31592761	31593086	0.0165502981147848	-	.	gene_id "ENSMUSG00000085620.4"; transcript_id "ENSMUSG00000085620.4_tx_108"; exon_id "chr13_31592761_31593086_-"; exonnum "1"; txlen "908";
chr13	sragcm37_mid	exon	31592761	31593086	0.0157433677383793	-	.	gene_id "ENSMUSG00000085620.4"; transcript_id "ENSMUSG00000085620.4_tx_113"; exon_id "chr13_31592761_31593086_-"; exonnum "1"; txlen "1158";
chr13	sragcm37_mid	exon	31592761	31593086	0.0147654885654557	-	.	gene_id "ENSMUSG00000085620.4"; transcript_id "ENSMUSG00000085620.4_tx_114"; exon_id "chr13_31592761_31593086_-"; exonnum "1"; txlen "1242";
chr13	sragcm37_mid	exon	31592761	31593086	0.0147654885654557	-	.	gene_id "ENSMUSG00000085620.4"; transcript_id "ENSMUSG00000085620.4_tx_115"; exon_id "chr13_31592761_31593086_-"; exonnum "1"; txlen "1184";
chr13	sragcm37_mid	exon	31592761	31593086	0.0147113761020309	-	.	gene_id "ENSMUSG00000085620.4"; transcript_id "ENSMUSG00000085620.4_tx_116"; exon_id "chr13_31592761_31593086_-"; exonnum "1"; txlen "1283";
chr13	sragcm37_mid	exon	31592761	31593086	0.0146062847169842	-	.	gene_id "ENSMUSG00000085620.4"; transcript_id "ENSMUSG00000085620.4_tx_117"; exon_id "chr13_31592761_31593086_-"; exonnum "1"; txlen "1220";
chr13	sragcm37_mid	exon	31592761	31593086	0.0137654998247406	-	.	gene_id "ENSMUSG00000085620.4"; transcript_id "ENSMUSG00000085620.4_tx_118"; exon_id "chr13_31592761_31593086_-"; exonnum "1"; txlen "1100";
chr13	sragcm37_mid	exon	31592761	31593086	0.0131555691267507	-	.	gene_id "ENSMUSG00000085620.4"; transcript_id "ENSMUSG00000085620.4_tx_119"; exon_id "chr13_31592761_31593086_-"; exonnum "1"; txlen "1880";
chr13	sragcm37_mid	exon	31592761	31593086	0.0129425100766774	-	.	gene_id "ENSMUSG00000085620.4"; transcript_id "ENSMUSG00000085620.4_tx_120"; exon_id "chr13_31592761_31593086_-"; exonnum "1"; txlen "1511";
chr13	sragcm37_mid	exon	31592761	31593086	0.0126987022923432	-	.	gene_id "ENSMUSG00000085620.4"; transcript_id "ENSMUSG00000085620.4_tx_121"; exon_id "chr13_31592761_31593086_-"; exonnum "1"; txlen "1510";
chr13	sragcm37_mid	exon	31592761	31593086	0.0118505250115362	-	.	gene_id "ENSMUSG00000085620.4"; transcript_id "ENSMUSG00000085620.4_tx_122"; exon_id "chr13_31592761_31593086_-"; exonnum "1"; txlen "1322";
chr13	sragcm37_mid	exon	31592761	31593086	0.0118505250115362	-	.	gene_id "ENSMUSG00000085620.4"; transcript_id "ENSMUSG00000085620.4_tx_123"; exon_id "chr13_31592761_31593086_-"; exonnum "1"; txlen "1118";
chr13	sragcm37_mid	exon	31592761	31593086	0.0118107450483297	-	.	gene_id "ENSMUSG00000085620.4"; transcript_id "ENSMUSG00000085620.4_tx_124"; exon_id "chr13_31592761_31593086_-"; exonnum "1"; txlen "1637";
chr13	sragcm37_mid	exon	31592761	31593086	0.0118107450483297	-	.	gene_id "ENSMUSG00000085620.4"; transcript_id "ENSMUSG00000085620.4_tx_125"; exon_id "chr13_31592761_31593086_-"; exonnum "1"; txlen "1928";
chr13	sragcm37_mid	exon	31592761	31593086	0.011683358718208	-	.	gene_id "ENSMUSG00000085620.4"; transcript_id "ENSMUSG00000085620.4_tx_126"; exon_id "chr13_31592761_31593086_-"; exonnum "1"; txlen "1563";
chr13	sragcm37_mid	exon	31592761	31593086	0.0110335320765232	-	.	gene_id "ENSMUSG00000085620.4"; transcript_id "ENSMUSG00000085620.4_tx_128"; exon_id "chr13_31592761_31593086_-"; exonnum "1"; txlen "1065";
chr13	sragcm37_mid	exon	31592761	31593086	0.0108681422522579	-	.	gene_id "ENSMUSG00000085620.4"; transcript_id "ENSMUSG00000085620.4_tx_129"; exon_id "chr13_31592761_31593086_-"; exonnum "1"; txlen "1596";
chr13	sragcm37_mid	exon	31592761	31593086	0.0106412877654611	-	.	gene_id "ENSMUSG00000085620.4"; transcript_id "ENSMUSG00000085620.4_tx_130"; exon_id "chr13_31592761_31593086_-"; exonnum "1"; txlen "1348";
chr13	sragcm37_mid	exon	31592761	31593086	0.0106412877654611	-	.	gene_id "ENSMUSG00000085620.4"; transcript_id "ENSMUSG00000085620.4_tx_131"; exon_id "chr13_31592761_31593086_-"; exonnum "1"; txlen "1462";
chr13	sragcm37_mid	exon	31592761	31593086	0.0101285436574256	-	.	gene_id "ENSMUSG00000085620.4"; transcript_id "ENSMUSG00000085620.4_tx_132"; exon_id "chr13_31592761_31593086_-"; exonnum "1"; txlen "1460";
chr13	sragcm37_mid	exon	31592761	31593086	0.00966084096813453	-	.	gene_id "ENSMUSG00000085620.4"; transcript_id "ENSMUSG00000085620.4_tx_135"; exon_id "chr13_31592761_31593086_-"; exonnum "1"; txlen "1548";
chr13	sragcm37_mid	exon	31592761	31593086	0.00957412551983971	-	.	gene_id "ENSMUSG00000085620.4"; transcript_id "ENSMUSG00000085620.4_tx_136"; exon_id "chr13_31592761_31593086_-"; exonnum "1"; txlen "1270";
chr13	sragcm37_mid	exon	31592761	31593086	0.00957412551983971	-	.	gene_id "ENSMUSG00000085620.4"; transcript_id "ENSMUSG00000085620.4_tx_137"; exon_id "chr13_31592761_31593086_-"; exonnum "1"; txlen "852";
chr13	sragcm37_mid	exon	31592761	31593086	0.00947974875879237	-	.	gene_id "ENSMUSG00000085620.4"; transcript_id "ENSMUSG00000085620.4_tx_138"; exon_id "chr13_31592761_31593086_-"; exonnum "1"; txlen "1391";
chr13	sragcm37_mid	exon	31592761	31593086	0.00923067125996834	-	.	gene_id "ENSMUSG00000085620.4"; transcript_id "ENSMUSG00000085620.4_tx_139"; exon_id "chr13_31592761_31593086_-"; exonnum "1"; txlen "1667";
chr13	sragcm37_mid	exon	31592761	31593086	0.00909713432786279	-	.	gene_id "ENSMUSG00000085620.4"; transcript_id "ENSMUSG00000085620.4_tx_140"; exon_id "chr13_31592761_31593086_-"; exonnum "2"; txlen "1432";
chr13	sragcm37_mid	exon	31592761	31593086	0.00909713432786279	-	.	gene_id "ENSMUSG00000085620.4"; transcript_id "ENSMUSG00000085620.4_tx_141"; exon_id "chr13_31592761_31593086_-"; exonnum "2"; txlen "1391";
chr13	sragcm37_mid	exon	31592761	31593086	0.00909713432786279	-	.	gene_id "ENSMUSG00000085620.4"; transcript_id "ENSMUSG00000085620.4_tx_142"; exon_id "chr13_31592761_31593086_-"; exonnum "2"; txlen "1318";
chr13	sragcm37_mid	exon	31592761	31593086	0.00909713432786279	-	.	gene_id "ENSMUSG00000085620.4"; transcript_id "ENSMUSG00000085620.4_tx_143"; exon_id "chr13_31592761_31593086_-"; exonnum "2"; txlen "1369";
chr13	sragcm37_mid	exon	31592761	31593086	0.00909713432786279	-	.	gene_id "ENSMUSG00000085620.4"; transcript_id "ENSMUSG00000085620.4_tx_144"; exon_id "chr13_31592761_31593086_-"; exonnum "2"; txlen "1328";
chr13	sragcm37_mid	exon	31592761	31593086	0.00893384141183422	-	.	gene_id "ENSMUSG00000085620.4"; transcript_id "ENSMUSG00000085620.4_tx_146"; exon_id "chr13_31592761_31593086_-"; exonnum "1"; txlen "1903";
chr13	sragcm37_mid	exon	31592761	31593086	0.00893384141183422	-	.	gene_id "ENSMUSG00000085620.4"; transcript_id "ENSMUSG00000085620.4_tx_147"; exon_id "chr13_31592761_31593086_-"; exonnum "1"; txlen "1845";
chr13	sragcm37_mid	exon	31592761	31593086	0.00867477827417235	-	.	gene_id "ENSMUSG00000085620.4"; transcript_id "ENSMUSG00000085620.4_tx_149"; exon_id "chr13_31592761_31593086_-"; exonnum "1"; txlen "2376";
chr13	sragcm37_mid	exon	31592761	31593086	0.00853130986511521	-	.	gene_id "ENSMUSG00000085620.4"; transcript_id "ENSMUSG00000085620.4_tx_150"; exon_id "chr13_31592761_31593086_-"; exonnum "1"; txlen "1502";
chr13	sragcm37_mid	exon	31592761	31593086	0.00846466072252587	-	.	gene_id "ENSMUSG00000085620.4"; transcript_id "ENSMUSG00000085620.4_tx_151"; exon_id "chr13_31592761_31593086_-"; exonnum "1"; txlen "1402";
chr13	sragcm37_mid	exon	31592761	31593086	0.00846466072252587	-	.	gene_id "ENSMUSG00000085620.4"; transcript_id "ENSMUSG00000085620.4_tx_152"; exon_id "chr13_31592761_31593086_-"; exonnum "1"; txlen "1465";
chr13	sragcm37_mid	exon	31592761	31593086	0.00781541855420394	-	.	gene_id "ENSMUSG00000085620.4"; transcript_id "ENSMUSG00000085620.4_tx_154"; exon_id "chr13_31592761_31593086_-"; exonnum "1"; txlen "1254";
chr13	sragcm37_mid	exon	31592761	31593086	0.00747264605503015	-	.	gene_id "ENSMUSG00000085620.4"; transcript_id "ENSMUSG00000085620.4_tx_160"; exon_id "chr13_31592761_31593086_-"; exonnum "2"; txlen "908";
chr13	sragcm37_mid	exon	31592761	31593086	0.00742057756940552	-	.	gene_id "ENSMUSG00000085620.4"; transcript_id "ENSMUSG00000085620.4_tx_161"; exon_id "chr13_31592761_31593086_-"; exonnum "1"; txlen "1417";
chr13	sragcm37_mid	exon	31592761	31593086	0.00742057756940552	-	.	gene_id "ENSMUSG00000085620.4"; transcript_id "ENSMUSG00000085620.4_tx_162"; exon_id "chr13_31592761_31593086_-"; exonnum "1"; txlen "1060";
chr13	sragcm37_mid	exon	31592761	31593086	0.00716423255163489	-	.	gene_id "ENSMUSG00000085620.4"; transcript_id "ENSMUSG00000085620.4_tx_166"; exon_id "chr13_31592761_31593086_-"; exonnum "1"; txlen "942";
chr13	sragcm37_mid	exon	31592761	31593086	0.00692750398067441	-	.	gene_id "ENSMUSG00000085620.4"; transcript_id "ENSMUSG00000085620.4_tx_167"; exon_id "chr13_31592761_31593086_-"; exonnum "1"; txlen "1659";
chr13	sragcm37_mid	exon	31592761	31593086	0.0068228507458971	-	.	gene_id "ENSMUSG00000085620.4"; transcript_id "ENSMUSG00000085620.4_tx_169"; exon_id "chr13_31592761_31593086_-"; exonnum "2"; txlen "1075";
chr13	sragcm37_mid	exon	31592761	31593086	0.0068228507458971	-	.	gene_id "ENSMUSG00000085620.4"; transcript_id "ENSMUSG00000085620.4_tx_170"; exon_id "chr13_31592761_31593086_-"; exonnum "2"; txlen "1138";
chr13	sragcm37_mid	exon	31592761	31593086	0.0067717285780207	-	.	gene_id "ENSMUSG00000085620.4"; transcript_id "ENSMUSG00000085620.4_tx_172"; exon_id "chr13_31592761_31593086_-"; exonnum "1"; txlen "2350";
chr13	sragcm37_mid	exon	31592761	31593086	0.0067717285780207	-	.	gene_id "ENSMUSG00000085620.4"; transcript_id "ENSMUSG00000085620.4_tx_173"; exon_id "chr13_31592761_31593086_-"; exonnum "1"; txlen "1804";
chr13	sragcm37_mid	exon	31592761	31593086	0.00656192691908508	-	.	gene_id "ENSMUSG00000085620.4"; transcript_id "ENSMUSG00000085620.4_tx_174"; exon_id "chr13_31592761_31593086_-"; exonnum "1"; txlen "1496";
chr13	sragcm37_mid	exon	31592761	31593086	0.006369892971442	-	.	gene_id "ENSMUSG00000085620.4"; transcript_id "ENSMUSG00000085620.4_tx_175"; exon_id "chr13_31592761_31593086_-"; exonnum "1"; txlen "2084";
chr13	sragcm37_mid	exon	31592761	31593086	0.00630082784292978	-	.	gene_id "ENSMUSG00000085620.4"; transcript_id "ENSMUSG00000085620.4_tx_176"; exon_id "chr13_31592761_31593086_-"; exonnum "1"; txlen "1475";
chr13	sragcm37_mid	exon	31592761	31593086	0.0060694668364123	-	.	gene_id "ENSMUSG00000085620.4"; transcript_id "ENSMUSG00000085620.4_tx_177"; exon_id "chr13_31592761_31593086_-"; exonnum "1"; txlen "1007";
chr13	sragcm37_mid	exon	31592761	31593086	0.0060694668364123	-	.	gene_id "ENSMUSG00000085620.4"; transcript_id "ENSMUSG00000085620.4_tx_178"; exon_id "chr13_31592761_31593086_-"; exonnum "1"; txlen "1240";
chr13	sragcm37_mid	exon	31592761	31593086	0.0060694668364123	-	.	gene_id "ENSMUSG00000085620.4"; transcript_id "ENSMUSG00000085620.4_tx_179"; exon_id "chr13_31592761_31593086_-"; exonnum "1"; txlen "944";
chr13	sragcm37_mid	exon	31592761	31593086	0.0060694668364123	-	.	gene_id "ENSMUSG00000085620.4"; transcript_id "ENSMUSG00000085620.4_tx_180"; exon_id "chr13_31592761_31593086_-"; exonnum "1"; txlen "1177";
chr13	sragcm37_mid	exon	31592761	31593086	0.0060694668364123	-	.	gene_id "ENSMUSG00000085620.4"; transcript_id "ENSMUSG00000085620.4_tx_181"; exon_id "chr13_31592761_31593086_-"; exonnum "1"; txlen "1281";
chr13	sragcm37_mid	exon	31592761	31593086	0.0060694668364123	-	.	gene_id "ENSMUSG00000085620.4"; transcript_id "ENSMUSG00000085620.4_tx_182"; exon_id "chr13_31592761_31593086_-"; exonnum "1"; txlen "1048";
chr13	sragcm37_mid	exon	31592761	31593086	0.0060694668364123	-	.	gene_id "ENSMUSG00000085620.4"; transcript_id "ENSMUSG00000085620.4_tx_183"; exon_id "chr13_31592761_31593086_-"; exonnum "1"; txlen "1083";
chr13	sragcm37_mid	exon	31592761	31593086	0.0060694668364123	-	.	gene_id "ENSMUSG00000085620.4"; transcript_id "ENSMUSG00000085620.4_tx_184"; exon_id "chr13_31592761_31593086_-"; exonnum "1"; txlen "1218";
chr13	sragcm37_mid	exon	31592761	31593086	0.0060694668364123	-	.	gene_id "ENSMUSG00000085620.4"; transcript_id "ENSMUSG00000085620.4_tx_185"; exon_id "chr13_31592761_31593086_-"; exonnum "1"; txlen "949";
chr13	sragcm37_mid	exon	31592761	31593086	0.0060694668364123	-	.	gene_id "ENSMUSG00000085620.4"; transcript_id "ENSMUSG00000085620.4_tx_186"; exon_id "chr13_31592761_31593086_-"; exonnum "1"; txlen "850";
chr13	sragcm37_mid	exon	31592761	31593086	0.0060694668364123	-	.	gene_id "ENSMUSG00000085620.4"; transcript_id "ENSMUSG00000085620.4_tx_187"; exon_id "chr13_31592761_31593086_-"; exonnum "1"; txlen "886";
chr13	sragcm37_mid	exon	31592761	31593086	0.0060694668364123	-	.	gene_id "ENSMUSG00000085620.4"; transcript_id "ENSMUSG00000085620.4_tx_188"; exon_id "chr13_31592761_31593086_-"; exonnum "1"; txlen "985";
chr13	sragcm37_mid	exon	31592761	31593086	0.0060694668364123	-	.	gene_id "ENSMUSG00000085620.4"; transcript_id "ENSMUSG00000085620.4_tx_189"; exon_id "chr13_31592761_31593086_-"; exonnum "1"; txlen "792";
chr13	sragcm37_mid	exon	31592761	31593086	0.0525513297974212	-	.	gene_id "ENSMUSG00000085620.4"; transcript_id "ENSMUSG00000085620.4_tx_19"; exon_id "chr13_31592761_31593086_-"; exonnum "1"; txlen "1014";
chr13	sragcm37_mid	exon	31592761	31593086	0.0060694668364123	-	.	gene_id "ENSMUSG00000085620.4"; transcript_id "ENSMUSG00000085620.4_tx_190"; exon_id "chr13_31592761_31593086_-"; exonnum "1"; txlen "891";
chr13	sragcm37_mid	exon	31592761	31593086	0.00597649654145007	-	.	gene_id "ENSMUSG00000085620.4"; transcript_id "ENSMUSG00000085620.4_tx_191"; exon_id "chr13_31592761_31593086_-"; exonnum "1"; txlen "1247";
chr13	sragcm37_mid	exon	31592761	31593086	0.00590565806175341	-	.	gene_id "ENSMUSG00000085620.4"; transcript_id "ENSMUSG00000085620.4_tx_192"; exon_id "chr13_31592761_31593086_-"; exonnum "1"; txlen "1829";
chr13	sragcm37_mid	exon	31592761	31593086	0.00584815778219751	-	.	gene_id "ENSMUSG00000085620.4"; transcript_id "ENSMUSG00000085620.4_tx_194"; exon_id "chr13_31592761_31593086_-"; exonnum "2"; txlen "1842";
chr13	sragcm37_mid	exon	31592761	31593086	0.00584815778219751	-	.	gene_id "ENSMUSG00000085620.4"; transcript_id "ENSMUSG00000085620.4_tx_195"; exon_id "chr13_31592761_31593086_-"; exonnum "2"; txlen "1883";
chr13	sragcm37_mid	exon	31592761	31593086	0.0524639967427084	-	.	gene_id "ENSMUSG00000085620.4"; transcript_id "ENSMUSG00000085620.4_tx_20"; exon_id "chr13_31592761_31593086_-"; exonnum "1"; txlen "1429";
chr13	sragcm37_mid	exon	31592761	31593086	0.00584815778219751	-	.	gene_id "ENSMUSG00000085620.4"; transcript_id "ENSMUSG00000085620.4_tx_200"; exon_id "chr13_31592761_31593086_-"; exonnum "2"; txlen "1609";
chr13	sragcm37_mid	exon	31592761	31593086	0.00584815778219751	-	.	gene_id "ENSMUSG00000085620.4"; transcript_id "ENSMUSG00000085620.4_tx_202"; exon_id "chr13_31592761_31593086_-"; exonnum "2"; txlen "1650";
chr13	sragcm37_mid	exon	31592761	31593086	0.00584815778219751	-	.	gene_id "ENSMUSG00000085620.4"; transcript_id "ENSMUSG00000085620.4_tx_204"; exon_id "chr13_31592761_31593086_-"; exonnum "2"; txlen "1356";
chr13	sragcm37_mid	exon	31592761	31593086	0.00584385700948605	-	.	gene_id "ENSMUSG00000085620.4"; transcript_id "ENSMUSG00000085620.4_tx_206"; exon_id "chr13_31592761_31593086_-"; exonnum "1"; txlen "1445";
chr13	sragcm37_mid	exon	31592761	31593086	0.00572456585241125	-	.	gene_id "ENSMUSG00000085620.4"; transcript_id "ENSMUSG00000085620.4_tx_207"; exon_id "chr13_31592761_31593086_-"; exonnum "1"; txlen "1351";
chr13	sragcm37_mid	exon	31592761	31593086	0.00559216190714105	-	.	gene_id "ENSMUSG00000085620.4"; transcript_id "ENSMUSG00000085620.4_tx_209"; exon_id "chr13_31592761_31593086_-"; exonnum "1"; txlen "974";
chr13	sragcm37_mid	exon	31592761	31593086	0.0505611863346282	-	.	gene_id "ENSMUSG00000085620.4"; transcript_id "ENSMUSG00000085620.4_tx_21"; exon_id "chr13_31592761_31593086_-"; exonnum "1"; txlen "1371";
chr13	sragcm37_mid	exon	31592761	31593086	0.00559216190714105	-	.	gene_id "ENSMUSG00000085620.4"; transcript_id "ENSMUSG00000085620.4_tx_210"; exon_id "chr13_31592761_31593086_-"; exonnum "1"; txlen "916";
chr13	sragcm37_mid	exon	31592761	31593086	0.00559216190714105	-	.	gene_id "ENSMUSG00000085620.4"; transcript_id "ENSMUSG00000085620.4_tx_211"; exon_id "chr13_31592761_31593086_-"; exonnum "1"; txlen "724";
chr13	sragcm37_mid	exon	31592761	31593086	0.00559216190714105	-	.	gene_id "ENSMUSG00000085620.4"; transcript_id "ENSMUSG00000085620.4_tx_212"; exon_id "chr13_31592761_31593086_-"; exonnum "1"; txlen "661";
chr13	sragcm37_mid	exon	31592761	31593086	0.0486747015612356	-	.	gene_id "ENSMUSG00000085620.4"; transcript_id "ENSMUSG00000085620.4_tx_23"; exon_id "chr13_31592761_31593086_-"; exonnum "1"; txlen "1662";
chr13	sragcm37_mid	exon	31592761	31593086	0.0457917787384687	-	.	gene_id "ENSMUSG00000085620.4"; transcript_id "ENSMUSG00000085620.4_tx_24"; exon_id "chr13_31592761_31593086_-"; exonnum "1"; txlen "1303";
chr13	sragcm37_mid	exon	31592761	31593086	0.0448509436015342	-	.	gene_id "ENSMUSG00000085620.4"; transcript_id "ENSMUSG00000085620.4_tx_25"; exon_id "chr13_31592761_31593086_-"; exonnum "4"; txlen "1839";
chr13	sragcm37_mid	exon	31592761	31593086	0.0448509436015342	-	.	gene_id "ENSMUSG00000085620.4"; transcript_id "ENSMUSG00000085620.4_tx_26"; exon_id "chr13_31592761_31593086_-"; exonnum "4"; txlen "2322";
chr13	sragcm37_mid	exon	31592761	31593086	0.0448509436015342	-	.	gene_id "ENSMUSG00000085620.4"; transcript_id "ENSMUSG00000085620.4_tx_27"; exon_id "chr13_31592761_31593086_-"; exonnum "4"; txlen "2208";
chr13	sragcm37_mid	exon	31592761	31593086	0.0448509436015342	-	.	gene_id "ENSMUSG00000085620.4"; transcript_id "ENSMUSG00000085620.4_tx_28"; exon_id "chr13_31592761_31593086_-"; exonnum "4"; txlen "2281";
chr13	sragcm37_mid	exon	31592761	31593086	0.0448509436015342	-	.	gene_id "ENSMUSG00000085620.4"; transcript_id "ENSMUSG00000085620.4_tx_29"; exon_id "chr13_31592761_31593086_-"; exonnum "4"; txlen "2259";
chr13	sragcm37_mid	exon	31592761	31593086	0.0448509436015342	-	.	gene_id "ENSMUSG00000085620.4"; transcript_id "ENSMUSG00000085620.4_tx_31"; exon_id "chr13_31592761_31593086_-"; exonnum "4"; txlen "2218";
chr13	sragcm37_mid	exon	31592761	31593086	0.0448509436015342	-	.	gene_id "ENSMUSG00000085620.4"; transcript_id "ENSMUSG00000085620.4_tx_32"; exon_id "chr13_31592761_31593086_-"; exonnum "4"; txlen "1921";
chr13	sragcm37_mid	exon	31592761	31593086	0.0448509436015342	-	.	gene_id "ENSMUSG00000085620.4"; transcript_id "ENSMUSG00000085620.4_tx_33"; exon_id "chr13_31592761_31593086_-"; exonnum "4"; txlen "2221";
chr13	sragcm37_mid	exon	31592761	31593086	0.0439206160633327	-	.	gene_id "ENSMUSG00000085620.4"; transcript_id "ENSMUSG00000085620.4_tx_38"; exon_id "chr13_31592761_31593086_-"; exonnum "1"; txlen "1245";
chr13	sragcm37_mid	exon	31592761	31593086	0.21278893478067	-	.	gene_id "ENSMUSG00000085620.4"; transcript_id "ENSMUSG00000085620.4_tx_4"; exon_id "chr13_31592761_31593086_-"; exonnum "1"; txlen "1085";
chr13	sragcm37_mid	exon	31592761	31593086	0.037390734934527	-	.	gene_id "ENSMUSG00000085620.4"; transcript_id "ENSMUSG00000085620.4_tx_41"; exon_id "chr13_31592761_31593086_-"; exonnum "1"; txlen "1536";
chr13	sragcm37_mid	exon	31592761	31593086	0.0354763015594094	-	.	gene_id "ENSMUSG00000085620.4"; transcript_id "ENSMUSG00000085620.4_tx_42"; exon_id "chr13_31592761_31593086_-"; exonnum "1"; txlen "1252";
chr13	sragcm37_mid	exon	31592761	31593086	0.0333205613816089	-	.	gene_id "ENSMUSG00000085620.4"; transcript_id "ENSMUSG00000085620.4_tx_43"; exon_id "chr13_31592761_31593086_-"; exonnum "1"; txlen "1194";
chr13	sragcm37_mid	exon	31592761	31593086	0.0306874877273655	-	.	gene_id "ENSMUSG00000085620.4"; transcript_id "ENSMUSG00000085620.4_tx_44"; exon_id "chr13_31592761_31593086_-"; exonnum "4"; txlen "2641";
chr13	sragcm37_mid	exon	31592761	31593086	0.0306874877273655	-	.	gene_id "ENSMUSG00000085620.4"; transcript_id "ENSMUSG00000085620.4_tx_45"; exon_id "chr13_31592761_31593086_-"; exonnum "4"; txlen "2578";
chr13	sragcm37_mid	exon	31592761	31593086	0.0306874877273655	-	.	gene_id "ENSMUSG00000085620.4"; transcript_id "ENSMUSG00000085620.4_tx_46"; exon_id "chr13_31592761_31593086_-"; exonnum "4"; txlen "2600";
chr13	sragcm37_mid	exon	31592761	31593086	0.0306874877273655	-	.	gene_id "ENSMUSG00000085620.4"; transcript_id "ENSMUSG00000085620.4_tx_48"; exon_id "chr13_31592761_31593086_-"; exonnum "4"; txlen "2537";
chr13	sragcm37_mid	exon	31592761	31593086	0.211032613904943	-	.	gene_id "ENSMUSG00000085620.4"; transcript_id "ENSMUSG00000085620.4_tx_5"; exon_id "chr13_31592761_31593086_-"; exonnum "1"; txlen "1027";
chr13	sragcm37_mid	exon	31592761	31593086	0.0292126825798225	-	.	gene_id "ENSMUSG00000085620.4"; transcript_id "ENSMUSG00000085620.4_tx_54"; exon_id "chr13_31592761_31593086_-"; exonnum "1"; txlen "1315";
chr13	sragcm37_mid	exon	31592761	31593086	0.0278386804395655	-	.	gene_id "ENSMUSG00000085620.4"; transcript_id "ENSMUSG00000085620.4_tx_55"; exon_id "chr13_31592761_31593086_-"; exonnum "1"; txlen "1485";
chr13	sragcm37_mid	exon	31592761	31593086	0.0275959955291976	-	.	gene_id "ENSMUSG00000085620.4"; transcript_id "ENSMUSG00000085620.4_tx_56"; exon_id "chr13_31592761_31593086_-"; exonnum "1"; txlen "1507";
chr13	sragcm37_mid	exon	31592761	31593086	0.0275959955291976	-	.	gene_id "ENSMUSG00000085620.4"; transcript_id "ENSMUSG00000085620.4_tx_57"; exon_id "chr13_31592761_31593086_-"; exonnum "1"; txlen "1449";
chr13	sragcm37_mid	exon	31592761	31593086	0.0273255900416302	-	.	gene_id "ENSMUSG00000085620.4"; transcript_id "ENSMUSG00000085620.4_tx_58"; exon_id "chr13_31592761_31593086_-"; exonnum "1"; txlen "1647";
chr13	sragcm37_mid	exon	31592761	31593086	0.0271536772459634	-	.	gene_id "ENSMUSG00000085620.4"; transcript_id "ENSMUSG00000085620.4_tx_59"; exon_id "chr13_31592761_31593086_-"; exonnum "1"; txlen "1277";
chr13	sragcm37_mid	exon	31592761	31593086	0.0271536772459634	-	.	gene_id "ENSMUSG00000085620.4"; transcript_id "ENSMUSG00000085620.4_tx_60"; exon_id "chr13_31592761_31593086_-"; exonnum "1"; txlen "1219";
chr13	sragcm37_mid	exon	31592761	31593086	0.026698119717373	-	.	gene_id "ENSMUSG00000085620.4"; transcript_id "ENSMUSG00000085620.4_tx_61"; exon_id "chr13_31592761_31593086_-"; exonnum "1"; txlen "951";
chr13	sragcm37_mid	exon	31592761	31593086	0.0242241551123759	-	.	gene_id "ENSMUSG00000085620.4"; transcript_id "ENSMUSG00000085620.4_tx_63"; exon_id "chr13_31592761_31593086_-"; exonnum "1"; txlen "893";
chr13	sragcm37_mid	exon	31592761	31593086	0.0240637091688486	-	.	gene_id "ENSMUSG00000085620.4"; transcript_id "ENSMUSG00000085620.4_tx_64"; exon_id "chr13_31592761_31593086_-"; exonnum "1"; txlen "1740";
chr13	sragcm37_mid	exon	31592761	31593086	0.0232042981241759	-	.	gene_id "ENSMUSG00000085620.4"; transcript_id "ENSMUSG00000085620.4_tx_66"; exon_id "chr13_31592761_31593086_-"; exonnum "1"; txlen "1257";
chr13	sragcm37_mid	exon	31592761	31593086	0.0220693175459353	-	.	gene_id "ENSMUSG00000085620.4"; transcript_id "ENSMUSG00000085620.4_tx_67"; exon_id "chr13_31592761_31593086_-"; exonnum "1"; txlen "1533";
chr13	sragcm37_mid	exon	31592761	31593086	0.0200865805836797	-	.	gene_id "ENSMUSG00000085620.4"; transcript_id "ENSMUSG00000085620.4_tx_79"; exon_id "chr13_31592761_31593086_-"; exonnum "1"; txlen "1184";
chr13	sragcm37_mid	exon	31592761	31593086	0.0195385463855098	-	.	gene_id "ENSMUSG00000085620.4"; transcript_id "ENSMUSG00000085620.4_tx_80"; exon_id "chr13_31592761_31593086_-"; exonnum "1"; txlen "766";
chr13	sragcm37_mid	exon	31592761	31593086	0.0195385463855098	-	.	gene_id "ENSMUSG00000085620.4"; transcript_id "ENSMUSG00000085620.4_tx_81"; exon_id "chr13_31592761_31593086_-"; exonnum "1"; txlen "708";
chr13	sragcm37_mid	exon	31592761	31593086	0.0194564162338116	-	.	gene_id "ENSMUSG00000085620.4"; transcript_id "ENSMUSG00000085620.4_tx_82"; exon_id "chr13_31592761_31593086_-"; exonnum "1"; txlen "1475";
chr13	sragcm37_mid	exon	31592761	31593086	0.0193536898399185	-	.	gene_id "ENSMUSG00000085620.4"; transcript_id "ENSMUSG00000085620.4_tx_83"; exon_id "chr13_31592761_31593086_-"; exonnum "1"; txlen "1538";
chr13	sragcm37_mid	exon	31592761	31593086	0.0193530623441412	-	.	gene_id "ENSMUSG00000085620.4"; transcript_id "ENSMUSG00000085620.4_tx_84"; exon_id "chr13_31592761_31593086_-"; exonnum "1"; txlen "1589";
chr13	sragcm37_mid	exon	31592761	31593086	0.0192935016804544	-	.	gene_id "ENSMUSG00000085620.4"; transcript_id "ENSMUSG00000085620.4_tx_90"; exon_id "chr13_31592761_31593086_-"; exonnum "1"; txlen "1517";
chr13	sragcm37_mid	exon	31592761	31593086	0.0192935016804544	-	.	gene_id "ENSMUSG00000085620.4"; transcript_id "ENSMUSG00000085620.4_tx_92"; exon_id "chr13_31592761_31593086_-"; exonnum "1"; txlen "1476";
chr13	sragcm37_mid	exon	31592761	31593086	0.0181600845960513	-	.	gene_id "ENSMUSG00000085620.4"; transcript_id "ENSMUSG00000085620.4_tx_94"; exon_id "chr13_31592761_31593086_-"; exonnum "1"; txlen "1278";
chr13	sragcm37_mid	exon	31592761	31593086	0.0181600845960513	-	.	gene_id "ENSMUSG00000085620.4"; transcript_id "ENSMUSG00000085620.4_tx_95"; exon_id "chr13_31592761_31593086_-"; exonnum "1"; txlen "1695";
chr13	sragcm37_mid	exon	31592761	31593086	0.017699624372756	-	.	gene_id "ENSMUSG00000085620.4"; transcript_id "ENSMUSG00000085620.4_tx_96"; exon_id "chr13_31592761_31593086_-"; exonnum "1"; txlen "1257";
chr13	sragcm37_mid	exon	31592761	31593086	0.017699624372756	-	.	gene_id "ENSMUSG00000085620.4"; transcript_id "ENSMUSG00000085620.4_tx_97"; exon_id "chr13_31592761_31593086_-"; exonnum "1"; txlen "999";
chr13	sragcm37_mid	exon	31592761	31593086	0.017699624372756	-	.	gene_id "ENSMUSG00000085620.4"; transcript_id "ENSMUSG00000085620.4_tx_98"; exon_id "chr13_31592761_31593086_-"; exonnum "1"; txlen "1126";
chr13	sragcm37_mid	exon	31592761	31593086	0.017699624372756	-	.	gene_id "ENSMUSG00000085620.4"; transcript_id "ENSMUSG00000085620.4_tx_99"; exon_id "chr13_31592761_31593086_-"; exonnum "1"; txlen "1260";
chr13	HAVANA	exon	31592761	31593092	0	-	.	gene_id "ENSMUSG00000085620.4"; transcript_id "ENSMUST00000268855.1"; gene_type "lncRNA"; gene_name "G630018N14Rik"; transcript_type "lncRNA"; transcript_name "G630018N14Rik-212"; exon_number 1; exon_id "ENSMUSE00001533204.1"; level 2; mgi_id "MGI:3041239"; tag "TAGENE"; havana_gene "OTTMUSG00000000682.1";
chr13	sragcm37_es	exon	31610759	31611253	0.00794506907272233	-	.	gene_id "ENSMUSG00000085620.4"; transcript_id "ENSMUSG00000085620.4_tx_153"; exon_id "chr13_31610759_31611253_-"; exonnum "3"; txlen "761";
chr13	sragcm37_es	exon	31610759	31611253	0.0237458482220977	-	.	gene_id "ENSMUSG00000085620.4"; transcript_id "ENSMUSG00000085620.4_tx_65"; exon_id "chr13_31610759_31611253_-"; exonnum "4"; txlen "1398";
chr13	sragcm37_es	exon	31610759	31611253	0.0207776171943355	-	.	gene_id "ENSMUSG00000085620.4"; transcript_id "ENSMUSG00000085620.4_tx_73"; exon_id "chr13_31610759_31611253_-"; exonnum "5"; txlen "1561";
chr13	sragcm37_es	exon	31610759	31611253	0.0184591564692687	-	.	gene_id "ENSMUSG00000085620.4"; transcript_id "ENSMUSG00000085620.4_tx_93"; exon_id "chr13_31610759_31611253_-"; exonnum "4"; txlen "1296";
chr13	sragcm37_mid	exon	31617502	31617673	0.00794506907272233	-	.	gene_id "ENSMUSG00000085620.4"; transcript_id "ENSMUSG00000085620.4_tx_153"; exon_id "chr13_31617502_31617673_-"; exonnum "2"; txlen "761";
chr13	sragcm37_mid	exon	31617502	31617673	0.0184591564692687	-	.	gene_id "ENSMUSG00000085620.4"; transcript_id "ENSMUSG00000085620.4_tx_93"; exon_id "chr13_31617502_31617673_-"; exonnum "3"; txlen "1296";
chr13	sragcm37_mid	exon	31623534	31623779	0.0685967918236318	-	.	gene_id "ENSMUSG00000085620.4"; transcript_id "ENSMUSG00000085620.4_tx_10"; exon_id "chr13_31623534_31623779_-"; exonnum "3"; txlen "1664";
chr13	sragcm37_mid	exon	31623534	31623779	0.0685967918236318	-	.	gene_id "ENSMUSG00000085620.4"; transcript_id "ENSMUSG00000085620.4_tx_11"; exon_id "chr13_31623534_31623779_-"; exonnum "3"; txlen "1700";
chr13	sragcm37_mid	exon	31623534	31623779	0.0685967918236318	-	.	gene_id "ENSMUSG00000085620.4"; transcript_id "ENSMUSG00000085620.4_tx_12"; exon_id "chr13_31623534_31623779_-"; exonnum "3"; txlen "1601";
chr13	sragcm37_mid	exon	31623534	31623779	0.0685967918236318	-	.	gene_id "ENSMUSG00000085620.4"; transcript_id "ENSMUSG00000085620.4_tx_13"; exon_id "chr13_31623534_31623779_-"; exonnum "3"; txlen "1591";
chr13	sragcm37_mid	exon	31623534	31623779	0.0685967918236318	-	.	gene_id "ENSMUSG00000085620.4"; transcript_id "ENSMUSG00000085620.4_tx_14"; exon_id "chr13_31623534_31623779_-"; exonnum "3"; txlen "1659";
chr13	sragcm37_mid	exon	31623534	31623779	0.00909713432786279	-	.	gene_id "ENSMUSG00000085620.4"; transcript_id "ENSMUSG00000085620.4_tx_140"; exon_id "chr13_31623534_31623779_-"; exonnum "1"; txlen "1432";
chr13	sragcm37_mid	exon	31623534	31623779	0.00909713432786279	-	.	gene_id "ENSMUSG00000085620.4"; transcript_id "ENSMUSG00000085620.4_tx_141"; exon_id "chr13_31623534_31623779_-"; exonnum "1"; txlen "1391";
chr13	sragcm37_mid	exon	31623534	31623779	0.00909713432786279	-	.	gene_id "ENSMUSG00000085620.4"; transcript_id "ENSMUSG00000085620.4_tx_142"; exon_id "chr13_31623534_31623779_-"; exonnum "1"; txlen "1318";
chr13	sragcm37_mid	exon	31623534	31623779	0.00909713432786279	-	.	gene_id "ENSMUSG00000085620.4"; transcript_id "ENSMUSG00000085620.4_tx_143"; exon_id "chr13_31623534_31623779_-"; exonnum "1"; txlen "1369";
chr13	sragcm37_mid	exon	31623534	31623779	0.00909713432786279	-	.	gene_id "ENSMUSG00000085620.4"; transcript_id "ENSMUSG00000085620.4_tx_144"; exon_id "chr13_31623534_31623779_-"; exonnum "1"; txlen "1328";
chr13	sragcm37_mid	exon	31623534	31623779	0.00890469308328662	-	.	gene_id "ENSMUSG00000085620.4"; transcript_id "ENSMUSG00000085620.4_tx_148"; exon_id "chr13_31623534_31623779_-"; exonnum "4"; txlen "2343";
chr13	sragcm37_mid	exon	31623534	31623779	0.0685967918236318	-	.	gene_id "ENSMUSG00000085620.4"; transcript_id "ENSMUSG00000085620.4_tx_15"; exon_id "chr13_31623534_31623779_-"; exonnum "3"; txlen "1649";
chr13	sragcm37_mid	exon	31623534	31623779	0.0656285607958696	-	.	gene_id "ENSMUSG00000085620.4"; transcript_id "ENSMUSG00000085620.4_tx_16"; exon_id "chr13_31623534_31623779_-"; exonnum "3"; txlen "1662";
chr13	sragcm37_mid	exon	31623534	31623779	0.00747264605503015	-	.	gene_id "ENSMUSG00000085620.4"; transcript_id "ENSMUSG00000085620.4_tx_160"; exon_id "chr13_31623534_31623779_-"; exonnum "1"; txlen "908";
chr13	sragcm37_mid	exon	31623534	31623779	0.00742057756940552	-	.	gene_id "ENSMUSG00000085620.4"; transcript_id "ENSMUSG00000085620.4_tx_163"; exon_id "chr13_31623534_31623779_-"; exonnum "4"; txlen "2085";
chr13	sragcm37_mid	exon	31623534	31623779	0.00742057756940552	-	.	gene_id "ENSMUSG00000085620.4"; transcript_id "ENSMUSG00000085620.4_tx_164"; exon_id "chr13_31623534_31623779_-"; exonnum "4"; txlen "1509";
chr13	sragcm37_mid	exon	31623534	31623779	0.00742057756940552	-	.	gene_id "ENSMUSG00000085620.4"; transcript_id "ENSMUSG00000085620.4_tx_165"; exon_id "chr13_31623534_31623779_-"; exonnum "3"; txlen "1346";
chr13	sragcm37_mid	exon	31623534	31623779	0.0068228507458971	-	.	gene_id "ENSMUSG00000085620.4"; transcript_id "ENSMUSG00000085620.4_tx_169"; exon_id "chr13_31623534_31623779_-"; exonnum "1"; txlen "1075";
chr13	sragcm37_mid	exon	31623534	31623779	0.0656285607958696	-	.	gene_id "ENSMUSG00000085620.4"; transcript_id "ENSMUSG00000085620.4_tx_17"; exon_id "chr13_31623534_31623779_-"; exonnum "3"; txlen "1604";
chr13	sragcm37_mid	exon	31623534	31623779	0.0068228507458971	-	.	gene_id "ENSMUSG00000085620.4"; transcript_id "ENSMUSG00000085620.4_tx_170"; exon_id "chr13_31623534_31623779_-"; exonnum "1"; txlen "1138";
chr13	sragcm37_mid	exon	31623534	31623779	0.00584815778219751	-	.	gene_id "ENSMUSG00000085620.4"; transcript_id "ENSMUSG00000085620.4_tx_193"; exon_id "chr13_31623534_31623779_-"; exonnum "1"; txlen "812";
chr13	sragcm37_mid	exon	31623534	31623779	0.00584815778219751	-	.	gene_id "ENSMUSG00000085620.4"; transcript_id "ENSMUSG00000085620.4_tx_194"; exon_id "chr13_31623534_31623779_-"; exonnum "1"; txlen "1842";
chr13	sragcm37_mid	exon	31623534	31623779	0.00584815778219751	-	.	gene_id "ENSMUSG00000085620.4"; transcript_id "ENSMUSG00000085620.4_tx_195"; exon_id "chr13_31623534_31623779_-"; exonnum "1"; txlen "1883";
chr13	sragcm37_mid	exon	31623534	31623779	0.00584815778219751	-	.	gene_id "ENSMUSG00000085620.4"; transcript_id "ENSMUSG00000085620.4_tx_196"; exon_id "chr13_31623534_31623779_-"; exonnum "1"; txlen "1283";
chr13	sragcm37_mid	exon	31623534	31623779	0.00584815778219751	-	.	gene_id "ENSMUSG00000085620.4"; transcript_id "ENSMUSG00000085620.4_tx_197"; exon_id "chr13_31623534_31623779_-"; exonnum "1"; txlen "1030";
chr13	sragcm37_mid	exon	31623534	31623779	0.00584815778219751	-	.	gene_id "ENSMUSG00000085620.4"; transcript_id "ENSMUSG00000085620.4_tx_199"; exon_id "chr13_31623534_31623779_-"; exonnum "1"; txlen "1324";
chr13	sragcm37_mid	exon	31623534	31623779	0.00584815778219751	-	.	gene_id "ENSMUSG00000085620.4"; transcript_id "ENSMUSG00000085620.4_tx_200"; exon_id "chr13_31623534_31623779_-"; exonnum "1"; txlen "1609";
chr13	sragcm37_mid	exon	31623534	31623779	0.00584815778219751	-	.	gene_id "ENSMUSG00000085620.4"; transcript_id "ENSMUSG00000085620.4_tx_202"; exon_id "chr13_31623534_31623779_-"; exonnum "1"; txlen "1650";
chr13	sragcm37_mid	exon	31623534	31623779	0.00584815778219751	-	.	gene_id "ENSMUSG00000085620.4"; transcript_id "ENSMUSG00000085620.4_tx_204"; exon_id "chr13_31623534_31623779_-"; exonnum "1"; txlen "1356";
chr13	sragcm37_mid	exon	31623534	31623779	0.00584815778219751	-	.	gene_id "ENSMUSG00000085620.4"; transcript_id "ENSMUSG00000085620.4_tx_205"; exon_id "chr13_31623534_31623779_-"; exonnum "1"; txlen "749";
chr13	sragcm37_mid	exon	31623534	31623779	0.0448509436015342	-	.	gene_id "ENSMUSG00000085620.4"; transcript_id "ENSMUSG00000085620.4_tx_25"; exon_id "chr13_31623534_31623779_-"; exonnum "3"; txlen "1839";
chr13	sragcm37_mid	exon	31623534	31623779	0.0448509436015342	-	.	gene_id "ENSMUSG00000085620.4"; transcript_id "ENSMUSG00000085620.4_tx_26"; exon_id "chr13_31623534_31623779_-"; exonnum "3"; txlen "2322";
chr13	sragcm37_mid	exon	31623534	31623779	0.0448509436015342	-	.	gene_id "ENSMUSG00000085620.4"; transcript_id "ENSMUSG00000085620.4_tx_27"; exon_id "chr13_31623534_31623779_-"; exonnum "3"; txlen "2208";
chr13	sragcm37_mid	exon	31623534	31623779	0.0448509436015342	-	.	gene_id "ENSMUSG00000085620.4"; transcript_id "ENSMUSG00000085620.4_tx_28"; exon_id "chr13_31623534_31623779_-"; exonnum "3"; txlen "2281";
chr13	sragcm37_mid	exon	31623534	31623779	0.0448509436015342	-	.	gene_id "ENSMUSG00000085620.4"; transcript_id "ENSMUSG00000085620.4_tx_29"; exon_id "chr13_31623534_31623779_-"; exonnum "3"; txlen "2259";
chr13	sragcm37_mid	exon	31623534	31623779	0.0448509436015342	-	.	gene_id "ENSMUSG00000085620.4"; transcript_id "ENSMUSG00000085620.4_tx_30"; exon_id "chr13_31623534_31623779_-"; exonnum "3"; txlen "1222";
chr13	sragcm37_mid	exon	31623534	31623779	0.0448509436015342	-	.	gene_id "ENSMUSG00000085620.4"; transcript_id "ENSMUSG00000085620.4_tx_31"; exon_id "chr13_31623534_31623779_-"; exonnum "3"; txlen "2218";
chr13	sragcm37_mid	exon	31623534	31623779	0.0448509436015342	-	.	gene_id "ENSMUSG00000085620.4"; transcript_id "ENSMUSG00000085620.4_tx_32"; exon_id "chr13_31623534_31623779_-"; exonnum "3"; txlen "1921";
chr13	sragcm37_mid	exon	31623534	31623779	0.0448509436015342	-	.	gene_id "ENSMUSG00000085620.4"; transcript_id "ENSMUSG00000085620.4_tx_33"; exon_id "chr13_31623534_31623779_-"; exonnum "3"; txlen "2221";
chr13	sragcm37_mid	exon	31623534	31623779	0.0448509436015342	-	.	gene_id "ENSMUSG00000085620.4"; transcript_id "ENSMUSG00000085620.4_tx_34"; exon_id "chr13_31623534_31623779_-"; exonnum "3"; txlen "1722";
chr13	sragcm37_mid	exon	31623534	31623779	0.0448509436015342	-	.	gene_id "ENSMUSG00000085620.4"; transcript_id "ENSMUSG00000085620.4_tx_35"; exon_id "chr13_31623534_31623779_-"; exonnum "3"; txlen "1280";
chr13	sragcm37_mid	exon	31623534	31623779	0.0448509436015342	-	.	gene_id "ENSMUSG00000085620.4"; transcript_id "ENSMUSG00000085620.4_tx_36"; exon_id "chr13_31623534_31623779_-"; exonnum "3"; txlen "1362";
chr13	sragcm37_mid	exon	31623534	31623779	0.0448509436015342	-	.	gene_id "ENSMUSG00000085620.4"; transcript_id "ENSMUSG00000085620.4_tx_37"; exon_id "chr13_31623534_31623779_-"; exonnum "3"; txlen "1304";
chr13	sragcm37_mid	exon	31623534	31623779	0.0395921808106521	-	.	gene_id "ENSMUSG00000085620.4"; transcript_id "ENSMUSG00000085620.4_tx_39"; exon_id "chr13_31623534_31623779_-"; exonnum "3"; txlen "2024";
chr13	sragcm37_mid	exon	31623534	31623779	0.0395921808106521	-	.	gene_id "ENSMUSG00000085620.4"; transcript_id "ENSMUSG00000085620.4_tx_40"; exon_id "chr13_31623534_31623779_-"; exonnum "3"; txlen "1961";
chr13	sragcm37_mid	exon	31623534	31623779	0.0306874877273655	-	.	gene_id "ENSMUSG00000085620.4"; transcript_id "ENSMUSG00000085620.4_tx_44"; exon_id "chr13_31623534_31623779_-"; exonnum "3"; txlen "2641";
chr13	sragcm37_mid	exon	31623534	31623779	0.0306874877273655	-	.	gene_id "ENSMUSG00000085620.4"; transcript_id "ENSMUSG00000085620.4_tx_45"; exon_id "chr13_31623534_31623779_-"; exonnum "3"; txlen "2578";
chr13	sragcm37_mid	exon	31623534	31623779	0.0306874877273655	-	.	gene_id "ENSMUSG00000085620.4"; transcript_id "ENSMUSG00000085620.4_tx_46"; exon_id "chr13_31623534_31623779_-"; exonnum "3"; txlen "2600";
chr13	sragcm37_mid	exon	31623534	31623779	0.0306874877273655	-	.	gene_id "ENSMUSG00000085620.4"; transcript_id "ENSMUSG00000085620.4_tx_47"; exon_id "chr13_31623534_31623779_-"; exonnum "3"; txlen "2082";
chr13	sragcm37_mid	exon	31623534	31623779	0.0306874877273655	-	.	gene_id "ENSMUSG00000085620.4"; transcript_id "ENSMUSG00000085620.4_tx_48"; exon_id "chr13_31623534_31623779_-"; exonnum "3"; txlen "2537";
chr13	sragcm37_mid	exon	31623534	31623779	0.0306874877273655	-	.	gene_id "ENSMUSG00000085620.4"; transcript_id "ENSMUSG00000085620.4_tx_49"; exon_id "chr13_31623534_31623779_-"; exonnum "3"; txlen "2019";
chr13	sragcm37_mid	exon	31623534	31623779	0.0306874877273655	-	.	gene_id "ENSMUSG00000085620.4"; transcript_id "ENSMUSG00000085620.4_tx_50"; exon_id "chr13_31623534_31623779_-"; exonnum "3"; txlen "2041";
chr13	sragcm37_mid	exon	31623534	31623779	0.0306874877273655	-	.	gene_id "ENSMUSG00000085620.4"; transcript_id "ENSMUSG00000085620.4_tx_51"; exon_id "chr13_31623534_31623779_-"; exonnum "3"; txlen "1978";
chr13	sragcm37_mid	exon	31623534	31623779	0.0306874877273655	-	.	gene_id "ENSMUSG00000085620.4"; transcript_id "ENSMUSG00000085620.4_tx_52"; exon_id "chr13_31623534_31623779_-"; exonnum "3"; txlen "1983";
chr13	sragcm37_mid	exon	31623534	31623779	0.0306874877273655	-	.	gene_id "ENSMUSG00000085620.4"; transcript_id "ENSMUSG00000085620.4_tx_53"; exon_id "chr13_31623534_31623779_-"; exonnum "3"; txlen "1920";
chr13	sragcm37_mid	exon	31623534	31623779	0.0237458482220977	-	.	gene_id "ENSMUSG00000085620.4"; transcript_id "ENSMUSG00000085620.4_tx_65"; exon_id "chr13_31623534_31623779_-"; exonnum "3"; txlen "1398";
chr13	sragcm37_mid	exon	31623534	31623779	0.0207776171943355	-	.	gene_id "ENSMUSG00000085620.4"; transcript_id "ENSMUSG00000085620.4_tx_68"; exon_id "chr13_31623534_31623779_-"; exonnum "4"; txlen "1868";
chr13	sragcm37_mid	exon	31623534	31623779	0.0207776171943355	-	.	gene_id "ENSMUSG00000085620.4"; transcript_id "ENSMUSG00000085620.4_tx_69"; exon_id "chr13_31623534_31623779_-"; exonnum "4"; txlen "1805";
chr13	sragcm37_mid	exon	31623534	31623779	0.0685967918236318	-	.	gene_id "ENSMUSG00000085620.4"; transcript_id "ENSMUSG00000085620.4_tx_7"; exon_id "chr13_31623534_31623779_-"; exonnum "3"; txlen "1705";
chr13	sragcm37_mid	exon	31623534	31623779	0.0207776171943355	-	.	gene_id "ENSMUSG00000085620.4"; transcript_id "ENSMUSG00000085620.4_tx_70"; exon_id "chr13_31623534_31623779_-"; exonnum "4"; txlen "1827";
chr13	sragcm37_mid	exon	31623534	31623779	0.0207776171943355	-	.	gene_id "ENSMUSG00000085620.4"; transcript_id "ENSMUSG00000085620.4_tx_71"; exon_id "chr13_31623534_31623779_-"; exonnum "4"; txlen "1764";
chr13	sragcm37_mid	exon	31623534	31623779	0.0207776171943355	-	.	gene_id "ENSMUSG00000085620.4"; transcript_id "ENSMUSG00000085620.4_tx_72"; exon_id "chr13_31623534_31623779_-"; exonnum "4"; txlen "1863";
chr13	sragcm37_mid	exon	31623534	31623779	0.0207776171943355	-	.	gene_id "ENSMUSG00000085620.4"; transcript_id "ENSMUSG00000085620.4_tx_73"; exon_id "chr13_31623534_31623779_-"; exonnum "4"; txlen "1561";
chr13	sragcm37_mid	exon	31623534	31623779	0.0207776171943355	-	.	gene_id "ENSMUSG00000085620.4"; transcript_id "ENSMUSG00000085620.4_tx_74"; exon_id "chr13_31623534_31623779_-"; exonnum "4"; txlen "1822";
chr13	sragcm37_mid	exon	31623534	31623779	0.0207776171943355	-	.	gene_id "ENSMUSG00000085620.4"; transcript_id "ENSMUSG00000085620.4_tx_75"; exon_id "chr13_31623534_31623779_-"; exonnum "4"; txlen "1754";
chr13	sragcm37_mid	exon	31623534	31623779	0.0207776171943355	-	.	gene_id "ENSMUSG00000085620.4"; transcript_id "ENSMUSG00000085620.4_tx_76"; exon_id "chr13_31623534_31623779_-"; exonnum "4"; txlen "1812";
chr13	sragcm37_mid	exon	31623534	31623779	0.0207776171943355	-	.	gene_id "ENSMUSG00000085620.4"; transcript_id "ENSMUSG00000085620.4_tx_77"; exon_id "chr13_31623534_31623779_-"; exonnum "4"; txlen "1825";
chr13	sragcm37_mid	exon	31623534	31623779	0.0207776171943355	-	.	gene_id "ENSMUSG00000085620.4"; transcript_id "ENSMUSG00000085620.4_tx_78"; exon_id "chr13_31623534_31623779_-"; exonnum "4"; txlen "1767";
chr13	sragcm37_mid	exon	31623534	31623779	0.0685967918236318	-	.	gene_id "ENSMUSG00000085620.4"; transcript_id "ENSMUSG00000085620.4_tx_8"; exon_id "chr13_31623534_31623779_-"; exonnum "3"; txlen "1763";
chr13	sragcm37_mid	exon	31623534	31623779	0.0192935016804544	-	.	gene_id "ENSMUSG00000085620.4"; transcript_id "ENSMUSG00000085620.4_tx_85"; exon_id "chr13_31623534_31623779_-"; exonnum "3"; txlen "1803";
chr13	sragcm37_mid	exon	31623534	31623779	0.0192935016804544	-	.	gene_id "ENSMUSG00000085620.4"; transcript_id "ENSMUSG00000085620.4_tx_86"; exon_id "chr13_31623534_31623779_-"; exonnum "3"; txlen "1762";
chr13	sragcm37_mid	exon	31623534	31623779	0.0192935016804544	-	.	gene_id "ENSMUSG00000085620.4"; transcript_id "ENSMUSG00000085620.4_tx_87"; exon_id "chr13_31623534_31623779_-"; exonnum "3"; txlen "1861";
chr13	sragcm37_mid	exon	31623534	31623779	0.0192935016804544	-	.	gene_id "ENSMUSG00000085620.4"; transcript_id "ENSMUSG00000085620.4_tx_88"; exon_id "chr13_31623534_31623779_-"; exonnum "4"; txlen "1966";
chr13	sragcm37_mid	exon	31623534	31623779	0.0192935016804544	-	.	gene_id "ENSMUSG00000085620.4"; transcript_id "ENSMUSG00000085620.4_tx_89"; exon_id "chr13_31623534_31623779_-"; exonnum "4"; txlen "2024";
chr13	sragcm37_mid	exon	31623534	31623779	0.0685967918236318	-	.	gene_id "ENSMUSG00000085620.4"; transcript_id "ENSMUSG00000085620.4_tx_9"; exon_id "chr13_31623534_31623779_-"; exonnum "3"; txlen "1642";
chr13	sragcm37_mid	exon	31623534	31623779	0.0192935016804544	-	.	gene_id "ENSMUSG00000085620.4"; transcript_id "ENSMUSG00000085620.4_tx_91"; exon_id "chr13_31623534_31623779_-"; exonnum "4"; txlen "1925";
chr13	sragcm37_mid	exon	31624271	31624433	0.00890469308328662	-	.	gene_id "ENSMUSG00000085620.4"; transcript_id "ENSMUSG00000085620.4_tx_148"; exon_id "chr13_31624271_31624433_-"; exonnum "3"; txlen "2343";
chr13	sragcm37_mid	exon	31624271	31624433	0.00742057756940552	-	.	gene_id "ENSMUSG00000085620.4"; transcript_id "ENSMUSG00000085620.4_tx_163"; exon_id "chr13_31624271_31624433_-"; exonnum "3"; txlen "2085";
chr13	sragcm37_mid	exon	31624271	31624433	0.00742057756940552	-	.	gene_id "ENSMUSG00000085620.4"; transcript_id "ENSMUSG00000085620.4_tx_164"; exon_id "chr13_31624271_31624433_-"; exonnum "3"; txlen "1509";
chr13	sragcm37_mid	exon	31624271	31624433	0.0207776171943355	-	.	gene_id "ENSMUSG00000085620.4"; transcript_id "ENSMUSG00000085620.4_tx_68"; exon_id "chr13_31624271_31624433_-"; exonnum "3"; txlen "1868";
chr13	sragcm37_mid	exon	31624271	31624433	0.0207776171943355	-	.	gene_id "ENSMUSG00000085620.4"; transcript_id "ENSMUSG00000085620.4_tx_69"; exon_id "chr13_31624271_31624433_-"; exonnum "3"; txlen "1805";
chr13	sragcm37_mid	exon	31624271	31624433	0.0207776171943355	-	.	gene_id "ENSMUSG00000085620.4"; transcript_id "ENSMUSG00000085620.4_tx_70"; exon_id "chr13_31624271_31624433_-"; exonnum "3"; txlen "1827";
chr13	sragcm37_mid	exon	31624271	31624433	0.0207776171943355	-	.	gene_id "ENSMUSG00000085620.4"; transcript_id "ENSMUSG00000085620.4_tx_71"; exon_id "chr13_31624271_31624433_-"; exonnum "3"; txlen "1764";
chr13	sragcm37_mid	exon	31624271	31624433	0.0207776171943355	-	.	gene_id "ENSMUSG00000085620.4"; transcript_id "ENSMUSG00000085620.4_tx_72"; exon_id "chr13_31624271_31624433_-"; exonnum "3"; txlen "1863";
chr13	sragcm37_mid	exon	31624271	31624433	0.0207776171943355	-	.	gene_id "ENSMUSG00000085620.4"; transcript_id "ENSMUSG00000085620.4_tx_73"; exon_id "chr13_31624271_31624433_-"; exonnum "3"; txlen "1561";
chr13	sragcm37_mid	exon	31624271	31624433	0.0207776171943355	-	.	gene_id "ENSMUSG00000085620.4"; transcript_id "ENSMUSG00000085620.4_tx_74"; exon_id "chr13_31624271_31624433_-"; exonnum "3"; txlen "1822";
chr13	sragcm37_mid	exon	31624271	31624433	0.0207776171943355	-	.	gene_id "ENSMUSG00000085620.4"; transcript_id "ENSMUSG00000085620.4_tx_75"; exon_id "chr13_31624271_31624433_-"; exonnum "3"; txlen "1754";
chr13	sragcm37_mid	exon	31624271	31624433	0.0207776171943355	-	.	gene_id "ENSMUSG00000085620.4"; transcript_id "ENSMUSG00000085620.4_tx_76"; exon_id "chr13_31624271_31624433_-"; exonnum "3"; txlen "1812";
chr13	sragcm37_mid	exon	31624271	31624433	0.0207776171943355	-	.	gene_id "ENSMUSG00000085620.4"; transcript_id "ENSMUSG00000085620.4_tx_77"; exon_id "chr13_31624271_31624433_-"; exonnum "3"; txlen "1825";
chr13	sragcm37_mid	exon	31624271	31624433	0.0207776171943355	-	.	gene_id "ENSMUSG00000085620.4"; transcript_id "ENSMUSG00000085620.4_tx_78"; exon_id "chr13_31624271_31624433_-"; exonnum "3"; txlen "1767";
chr13	sragcm37_mid	exon	31624271	31624433	0.0192935016804544	-	.	gene_id "ENSMUSG00000085620.4"; transcript_id "ENSMUSG00000085620.4_tx_88"; exon_id "chr13_31624271_31624433_-"; exonnum "3"; txlen "1966";
chr13	sragcm37_mid	exon	31624271	31624433	0.0192935016804544	-	.	gene_id "ENSMUSG00000085620.4"; transcript_id "ENSMUSG00000085620.4_tx_89"; exon_id "chr13_31624271_31624433_-"; exonnum "3"; txlen "2024";
chr13	sragcm37_mid	exon	31624271	31624433	0.0192935016804544	-	.	gene_id "ENSMUSG00000085620.4"; transcript_id "ENSMUSG00000085620.4_tx_91"; exon_id "chr13_31624271_31624433_-"; exonnum "3"; txlen "1925";
chr13	sragcm37_mid	exon	31625351	31625916	0.0685967918236318	-	.	gene_id "ENSMUSG00000085620.4"; transcript_id "ENSMUSG00000085620.4_tx_10"; exon_id "chr13_31625351_31625916_-"; exonnum "2"; txlen "1664";
chr13	sragcm37_mid	exon	31625351	31625916	0.0163252706526921	-	.	gene_id "ENSMUSG00000085620.4"; transcript_id "ENSMUSG00000085620.4_tx_109"; exon_id "chr13_31625351_31625916_-"; exonnum "2"; txlen "1459";
chr13	sragcm37_mid	exon	31625351	31625916	0.0685967918236318	-	.	gene_id "ENSMUSG00000085620.4"; transcript_id "ENSMUSG00000085620.4_tx_11"; exon_id "chr13_31625351_31625916_-"; exonnum "2"; txlen "1700";
chr13	sragcm37_mid	exon	31625351	31625916	0.0163252706526921	-	.	gene_id "ENSMUSG00000085620.4"; transcript_id "ENSMUSG00000085620.4_tx_110"; exon_id "chr13_31625351_31625916_-"; exonnum "2"; txlen "1396";
chr13	sragcm37_mid	exon	31625351	31625916	0.0163252706526921	-	.	gene_id "ENSMUSG00000085620.4"; transcript_id "ENSMUSG00000085620.4_tx_111"; exon_id "chr13_31625351_31625916_-"; exonnum "2"; txlen "1355";
chr13	sragcm37_mid	exon	31625351	31625916	0.0163252706526921	-	.	gene_id "ENSMUSG00000085620.4"; transcript_id "ENSMUSG00000085620.4_tx_112"; exon_id "chr13_31625351_31625916_-"; exonnum "2"; txlen "1345";
chr13	sragcm37_mid	exon	31625351	31625916	0.0685967918236318	-	.	gene_id "ENSMUSG00000085620.4"; transcript_id "ENSMUSG00000085620.4_tx_12"; exon_id "chr13_31625351_31625916_-"; exonnum "2"; txlen "1601";
chr13	sragcm37_mid	exon	31625351	31625916	0.0685967918236318	-	.	gene_id "ENSMUSG00000085620.4"; transcript_id "ENSMUSG00000085620.4_tx_13"; exon_id "chr13_31625351_31625916_-"; exonnum "2"; txlen "1591";
chr13	sragcm37_mid	exon	31625351	31625916	0.0685967918236318	-	.	gene_id "ENSMUSG00000085620.4"; transcript_id "ENSMUSG00000085620.4_tx_14"; exon_id "chr13_31625351_31625916_-"; exonnum "2"; txlen "1659";
chr13	sragcm37_mid	exon	31625351	31625916	0.00890469308328662	-	.	gene_id "ENSMUSG00000085620.4"; transcript_id "ENSMUSG00000085620.4_tx_148"; exon_id "chr13_31625351_31625916_-"; exonnum "2"; txlen "2343";
chr13	sragcm37_mid	exon	31625351	31625916	0.0685967918236318	-	.	gene_id "ENSMUSG00000085620.4"; transcript_id "ENSMUSG00000085620.4_tx_15"; exon_id "chr13_31625351_31625916_-"; exonnum "2"; txlen "1649";
chr13	sragcm37_mid	exon	31625351	31625916	0.0656285607958696	-	.	gene_id "ENSMUSG00000085620.4"; transcript_id "ENSMUSG00000085620.4_tx_16"; exon_id "chr13_31625351_31625916_-"; exonnum "2"; txlen "1662";
chr13	sragcm37_mid	exon	31625351	31625916	0.00742057756940552	-	.	gene_id "ENSMUSG00000085620.4"; transcript_id "ENSMUSG00000085620.4_tx_163"; exon_id "chr13_31625351_31625916_-"; exonnum "2"; txlen "2085";
chr13	sragcm37_mid	exon	31625351	31625916	0.00742057756940552	-	.	gene_id "ENSMUSG00000085620.4"; transcript_id "ENSMUSG00000085620.4_tx_164"; exon_id "chr13_31625351_31625916_-"; exonnum "2"; txlen "1509";
chr13	sragcm37_mid	exon	31625351	31625916	0.00742057756940552	-	.	gene_id "ENSMUSG00000085620.4"; transcript_id "ENSMUSG00000085620.4_tx_165"; exon_id "chr13_31625351_31625916_-"; exonnum "2"; txlen "1346";
chr13	sragcm37_mid	exon	31625351	31625916	0.0656285607958696	-	.	gene_id "ENSMUSG00000085620.4"; transcript_id "ENSMUSG00000085620.4_tx_17"; exon_id "chr13_31625351_31625916_-"; exonnum "2"; txlen "1604";
chr13	sragcm37_mid	exon	31625351	31625916	0.00567504933765881	-	.	gene_id "ENSMUSG00000085620.4"; transcript_id "ENSMUSG00000085620.4_tx_208"; exon_id "chr13_31625351_31625916_-"; exonnum "3"; txlen "688";
chr13	sragcm37_mid	exon	31625351	31625916	0.0448509436015342	-	.	gene_id "ENSMUSG00000085620.4"; transcript_id "ENSMUSG00000085620.4_tx_25"; exon_id "chr13_31625351_31625916_-"; exonnum "2"; txlen "1839";
chr13	sragcm37_mid	exon	31625351	31625916	0.0448509436015342	-	.	gene_id "ENSMUSG00000085620.4"; transcript_id "ENSMUSG00000085620.4_tx_26"; exon_id "chr13_31625351_31625916_-"; exonnum "2"; txlen "2322";
chr13	sragcm37_mid	exon	31625351	31625916	0.0448509436015342	-	.	gene_id "ENSMUSG00000085620.4"; transcript_id "ENSMUSG00000085620.4_tx_27"; exon_id "chr13_31625351_31625916_-"; exonnum "2"; txlen "2208";
chr13	sragcm37_mid	exon	31625351	31625916	0.0448509436015342	-	.	gene_id "ENSMUSG00000085620.4"; transcript_id "ENSMUSG00000085620.4_tx_28"; exon_id "chr13_31625351_31625916_-"; exonnum "2"; txlen "2281";
chr13	sragcm37_mid	exon	31625351	31625916	0.0448509436015342	-	.	gene_id "ENSMUSG00000085620.4"; transcript_id "ENSMUSG00000085620.4_tx_29"; exon_id "chr13_31625351_31625916_-"; exonnum "2"; txlen "2259";
chr13	sragcm37_mid	exon	31625351	31625916	0.0448509436015342	-	.	gene_id "ENSMUSG00000085620.4"; transcript_id "ENSMUSG00000085620.4_tx_30"; exon_id "chr13_31625351_31625916_-"; exonnum "2"; txlen "1222";
chr13	sragcm37_mid	exon	31625351	31625916	0.0448509436015342	-	.	gene_id "ENSMUSG00000085620.4"; transcript_id "ENSMUSG00000085620.4_tx_31"; exon_id "chr13_31625351_31625916_-"; exonnum "2"; txlen "2218";
chr13	sragcm37_mid	exon	31625351	31625916	0.0448509436015342	-	.	gene_id "ENSMUSG00000085620.4"; transcript_id "ENSMUSG00000085620.4_tx_32"; exon_id "chr13_31625351_31625916_-"; exonnum "2"; txlen "1921";
chr13	sragcm37_mid	exon	31625351	31625916	0.0448509436015342	-	.	gene_id "ENSMUSG00000085620.4"; transcript_id "ENSMUSG00000085620.4_tx_33"; exon_id "chr13_31625351_31625916_-"; exonnum "2"; txlen "2221";
chr13	sragcm37_mid	exon	31625351	31625916	0.0448509436015342	-	.	gene_id "ENSMUSG00000085620.4"; transcript_id "ENSMUSG00000085620.4_tx_34"; exon_id "chr13_31625351_31625916_-"; exonnum "2"; txlen "1722";
chr13	sragcm37_mid	exon	31625351	31625916	0.0448509436015342	-	.	gene_id "ENSMUSG00000085620.4"; transcript_id "ENSMUSG00000085620.4_tx_35"; exon_id "chr13_31625351_31625916_-"; exonnum "2"; txlen "1280";
chr13	sragcm37_mid	exon	31625351	31625916	0.0448509436015342	-	.	gene_id "ENSMUSG00000085620.4"; transcript_id "ENSMUSG00000085620.4_tx_36"; exon_id "chr13_31625351_31625916_-"; exonnum "2"; txlen "1362";
chr13	sragcm37_mid	exon	31625351	31625916	0.0448509436015342	-	.	gene_id "ENSMUSG00000085620.4"; transcript_id "ENSMUSG00000085620.4_tx_37"; exon_id "chr13_31625351_31625916_-"; exonnum "2"; txlen "1304";
chr13	sragcm37_mid	exon	31625351	31625916	0.0395921808106521	-	.	gene_id "ENSMUSG00000085620.4"; transcript_id "ENSMUSG00000085620.4_tx_39"; exon_id "chr13_31625351_31625916_-"; exonnum "2"; txlen "2024";
chr13	sragcm37_mid	exon	31625351	31625916	0.0395921808106521	-	.	gene_id "ENSMUSG00000085620.4"; transcript_id "ENSMUSG00000085620.4_tx_40"; exon_id "chr13_31625351_31625916_-"; exonnum "2"; txlen "1961";
chr13	sragcm37_mid	exon	31625351	31625916	0.0306874877273655	-	.	gene_id "ENSMUSG00000085620.4"; transcript_id "ENSMUSG00000085620.4_tx_44"; exon_id "chr13_31625351_31625916_-"; exonnum "2"; txlen "2641";
chr13	sragcm37_mid	exon	31625351	31625916	0.0306874877273655	-	.	gene_id "ENSMUSG00000085620.4"; transcript_id "ENSMUSG00000085620.4_tx_45"; exon_id "chr13_31625351_31625916_-"; exonnum "2"; txlen "2578";
chr13	sragcm37_mid	exon	31625351	31625916	0.0306874877273655	-	.	gene_id "ENSMUSG00000085620.4"; transcript_id "ENSMUSG00000085620.4_tx_46"; exon_id "chr13_31625351_31625916_-"; exonnum "2"; txlen "2600";
chr13	sragcm37_mid	exon	31625351	31625916	0.0306874877273655	-	.	gene_id "ENSMUSG00000085620.4"; transcript_id "ENSMUSG00000085620.4_tx_47"; exon_id "chr13_31625351_31625916_-"; exonnum "2"; txlen "2082";
chr13	sragcm37_mid	exon	31625351	31625916	0.0306874877273655	-	.	gene_id "ENSMUSG00000085620.4"; transcript_id "ENSMUSG00000085620.4_tx_48"; exon_id "chr13_31625351_31625916_-"; exonnum "2"; txlen "2537";
chr13	sragcm37_mid	exon	31625351	31625916	0.0306874877273655	-	.	gene_id "ENSMUSG00000085620.4"; transcript_id "ENSMUSG00000085620.4_tx_49"; exon_id "chr13_31625351_31625916_-"; exonnum "2"; txlen "2019";
chr13	sragcm37_mid	exon	31625351	31625916	0.0306874877273655	-	.	gene_id "ENSMUSG00000085620.4"; transcript_id "ENSMUSG00000085620.4_tx_50"; exon_id "chr13_31625351_31625916_-"; exonnum "2"; txlen "2041";
chr13	sragcm37_mid	exon	31625351	31625916	0.0306874877273655	-	.	gene_id "ENSMUSG00000085620.4"; transcript_id "ENSMUSG00000085620.4_tx_51"; exon_id "chr13_31625351_31625916_-"; exonnum "2"; txlen "1978";
chr13	sragcm37_mid	exon	31625351	31625916	0.0306874877273655	-	.	gene_id "ENSMUSG00000085620.4"; transcript_id "ENSMUSG00000085620.4_tx_52"; exon_id "chr13_31625351_31625916_-"; exonnum "2"; txlen "1983";
chr13	sragcm37_mid	exon	31625351	31625916	0.0306874877273655	-	.	gene_id "ENSMUSG00000085620.4"; transcript_id "ENSMUSG00000085620.4_tx_53"; exon_id "chr13_31625351_31625916_-"; exonnum "2"; txlen "1920";
chr13	sragcm37_mid	exon	31625351	31625916	0.0237458482220977	-	.	gene_id "ENSMUSG00000085620.4"; transcript_id "ENSMUSG00000085620.4_tx_65"; exon_id "chr13_31625351_31625916_-"; exonnum "2"; txlen "1398";
chr13	sragcm37_mid	exon	31625351	31625916	0.0207776171943355	-	.	gene_id "ENSMUSG00000085620.4"; transcript_id "ENSMUSG00000085620.4_tx_68"; exon_id "chr13_31625351_31625916_-"; exonnum "2"; txlen "1868";
chr13	sragcm37_mid	exon	31625351	31625916	0.0207776171943355	-	.	gene_id "ENSMUSG00000085620.4"; transcript_id "ENSMUSG00000085620.4_tx_69"; exon_id "chr13_31625351_31625916_-"; exonnum "2"; txlen "1805";
chr13	sragcm37_mid	exon	31625351	31625916	0.0685967918236318	-	.	gene_id "ENSMUSG00000085620.4"; transcript_id "ENSMUSG00000085620.4_tx_7"; exon_id "chr13_31625351_31625916_-"; exonnum "2"; txlen "1705";
chr13	sragcm37_mid	exon	31625351	31625916	0.0207776171943355	-	.	gene_id "ENSMUSG00000085620.4"; transcript_id "ENSMUSG00000085620.4_tx_70"; exon_id "chr13_31625351_31625916_-"; exonnum "2"; txlen "1827";
chr13	sragcm37_mid	exon	31625351	31625916	0.0207776171943355	-	.	gene_id "ENSMUSG00000085620.4"; transcript_id "ENSMUSG00000085620.4_tx_71"; exon_id "chr13_31625351_31625916_-"; exonnum "2"; txlen "1764";
chr13	sragcm37_mid	exon	31625351	31625916	0.0207776171943355	-	.	gene_id "ENSMUSG00000085620.4"; transcript_id "ENSMUSG00000085620.4_tx_72"; exon_id "chr13_31625351_31625916_-"; exonnum "2"; txlen "1863";
chr13	sragcm37_mid	exon	31625351	31625916	0.0207776171943355	-	.	gene_id "ENSMUSG00000085620.4"; transcript_id "ENSMUSG00000085620.4_tx_73"; exon_id "chr13_31625351_31625916_-"; exonnum "2"; txlen "1561";
chr13	sragcm37_mid	exon	31625351	31625916	0.0207776171943355	-	.	gene_id "ENSMUSG00000085620.4"; transcript_id "ENSMUSG00000085620.4_tx_74"; exon_id "chr13_31625351_31625916_-"; exonnum "2"; txlen "1822";
chr13	sragcm37_mid	exon	31625351	31625916	0.0207776171943355	-	.	gene_id "ENSMUSG00000085620.4"; transcript_id "ENSMUSG00000085620.4_tx_75"; exon_id "chr13_31625351_31625916_-"; exonnum "2"; txlen "1754";
chr13	sragcm37_mid	exon	31625351	31625916	0.0207776171943355	-	.	gene_id "ENSMUSG00000085620.4"; transcript_id "ENSMUSG00000085620.4_tx_76"; exon_id "chr13_31625351_31625916_-"; exonnum "2"; txlen "1812";
chr13	sragcm37_mid	exon	31625351	31625916	0.0207776171943355	-	.	gene_id "ENSMUSG00000085620.4"; transcript_id "ENSMUSG00000085620.4_tx_77"; exon_id "chr13_31625351_31625916_-"; exonnum "2"; txlen "1825";
chr13	sragcm37_mid	exon	31625351	31625916	0.0207776171943355	-	.	gene_id "ENSMUSG00000085620.4"; transcript_id "ENSMUSG00000085620.4_tx_78"; exon_id "chr13_31625351_31625916_-"; exonnum "2"; txlen "1767";
chr13	sragcm37_mid	exon	31625351	31625916	0.0685967918236318	-	.	gene_id "ENSMUSG00000085620.4"; transcript_id "ENSMUSG00000085620.4_tx_8"; exon_id "chr13_31625351_31625916_-"; exonnum "2"; txlen "1763";
chr13	sragcm37_mid	exon	31625351	31625916	0.0192935016804544	-	.	gene_id "ENSMUSG00000085620.4"; transcript_id "ENSMUSG00000085620.4_tx_85"; exon_id "chr13_31625351_31625916_-"; exonnum "2"; txlen "1803";
chr13	sragcm37_mid	exon	31625351	31625916	0.0192935016804544	-	.	gene_id "ENSMUSG00000085620.4"; transcript_id "ENSMUSG00000085620.4_tx_86"; exon_id "chr13_31625351_31625916_-"; exonnum "2"; txlen "1762";
chr13	sragcm37_mid	exon	31625351	31625916	0.0192935016804544	-	.	gene_id "ENSMUSG00000085620.4"; transcript_id "ENSMUSG00000085620.4_tx_87"; exon_id "chr13_31625351_31625916_-"; exonnum "2"; txlen "1861";
chr13	sragcm37_mid	exon	31625351	31625916	0.0192935016804544	-	.	gene_id "ENSMUSG00000085620.4"; transcript_id "ENSMUSG00000085620.4_tx_88"; exon_id "chr13_31625351_31625916_-"; exonnum "2"; txlen "1966";
chr13	sragcm37_mid	exon	31625351	31625916	0.0192935016804544	-	.	gene_id "ENSMUSG00000085620.4"; transcript_id "ENSMUSG00000085620.4_tx_89"; exon_id "chr13_31625351_31625916_-"; exonnum "2"; txlen "2024";
chr13	sragcm37_mid	exon	31625351	31625916	0.0685967918236318	-	.	gene_id "ENSMUSG00000085620.4"; transcript_id "ENSMUSG00000085620.4_tx_9"; exon_id "chr13_31625351_31625916_-"; exonnum "2"; txlen "1642";
chr13	sragcm37_mid	exon	31625351	31625916	0.0192935016804544	-	.	gene_id "ENSMUSG00000085620.4"; transcript_id "ENSMUSG00000085620.4_tx_91"; exon_id "chr13_31625351_31625916_-"; exonnum "2"; txlen "1925";
chr13	sragcm37_mid	exon	31625351	31625916	0.0184591564692687	-	.	gene_id "ENSMUSG00000085620.4"; transcript_id "ENSMUSG00000085620.4_tx_93"; exon_id "chr13_31625351_31625916_-"; exonnum "2"; txlen "1296";
chr13	sragcm37_ss	exon	31626006	31626096	0.0685967918236318	-	.	gene_id "ENSMUSG00000085620.4"; transcript_id "ENSMUSG00000085620.4_tx_10"; exon_id "chr13_31626006_31626096_-"; exonnum "1"; txlen "1664";
chr13	sragcm37_ss	exon	31626006	31626096	0.0163252706526921	-	.	gene_id "ENSMUSG00000085620.4"; transcript_id "ENSMUSG00000085620.4_tx_109"; exon_id "chr13_31626006_31626096_-"; exonnum "1"; txlen "1459";
chr13	sragcm37_ss	exon	31626006	31626096	0.0685967918236318	-	.	gene_id "ENSMUSG00000085620.4"; transcript_id "ENSMUSG00000085620.4_tx_11"; exon_id "chr13_31626006_31626096_-"; exonnum "1"; txlen "1700";
chr13	sragcm37_ss	exon	31626006	31626096	0.0163252706526921	-	.	gene_id "ENSMUSG00000085620.4"; transcript_id "ENSMUSG00000085620.4_tx_110"; exon_id "chr13_31626006_31626096_-"; exonnum "1"; txlen "1396";
chr13	sragcm37_ss	exon	31626006	31626096	0.0163252706526921	-	.	gene_id "ENSMUSG00000085620.4"; transcript_id "ENSMUSG00000085620.4_tx_111"; exon_id "chr13_31626006_31626096_-"; exonnum "1"; txlen "1355";
chr13	sragcm37_ss	exon	31626006	31626096	0.0163252706526921	-	.	gene_id "ENSMUSG00000085620.4"; transcript_id "ENSMUSG00000085620.4_tx_112"; exon_id "chr13_31626006_31626096_-"; exonnum "1"; txlen "1345";
chr13	sragcm37_ss	exon	31626006	31626096	0.0685967918236318	-	.	gene_id "ENSMUSG00000085620.4"; transcript_id "ENSMUSG00000085620.4_tx_12"; exon_id "chr13_31626006_31626096_-"; exonnum "1"; txlen "1601";
chr13	sragcm37_ss	exon	31626006	31626096	0.0685967918236318	-	.	gene_id "ENSMUSG00000085620.4"; transcript_id "ENSMUSG00000085620.4_tx_13"; exon_id "chr13_31626006_31626096_-"; exonnum "1"; txlen "1591";
chr13	sragcm37_ss	exon	31626006	31626096	0.0685967918236318	-	.	gene_id "ENSMUSG00000085620.4"; transcript_id "ENSMUSG00000085620.4_tx_14"; exon_id "chr13_31626006_31626096_-"; exonnum "1"; txlen "1659";
chr13	sragcm37_ss	exon	31626006	31626096	0.00890469308328662	-	.	gene_id "ENSMUSG00000085620.4"; transcript_id "ENSMUSG00000085620.4_tx_148"; exon_id "chr13_31626006_31626096_-"; exonnum "1"; txlen "2343";
chr13	sragcm37_ss	exon	31626006	31626096	0.0685967918236318	-	.	gene_id "ENSMUSG00000085620.4"; transcript_id "ENSMUSG00000085620.4_tx_15"; exon_id "chr13_31626006_31626096_-"; exonnum "1"; txlen "1649";
chr13	sragcm37_ss	exon	31626006	31626096	0.0656285607958696	-	.	gene_id "ENSMUSG00000085620.4"; transcript_id "ENSMUSG00000085620.4_tx_16"; exon_id "chr13_31626006_31626096_-"; exonnum "1"; txlen "1662";
chr13	sragcm37_ss	exon	31626006	31626096	0.00742057756940552	-	.	gene_id "ENSMUSG00000085620.4"; transcript_id "ENSMUSG00000085620.4_tx_163"; exon_id "chr13_31626006_31626096_-"; exonnum "1"; txlen "2085";
chr13	sragcm37_ss	exon	31626006	31626096	0.00742057756940552	-	.	gene_id "ENSMUSG00000085620.4"; transcript_id "ENSMUSG00000085620.4_tx_164"; exon_id "chr13_31626006_31626096_-"; exonnum "1"; txlen "1509";
chr13	sragcm37_ss	exon	31626006	31626096	0.00742057756940552	-	.	gene_id "ENSMUSG00000085620.4"; transcript_id "ENSMUSG00000085620.4_tx_165"; exon_id "chr13_31626006_31626096_-"; exonnum "1"; txlen "1346";
chr13	sragcm37_ss	exon	31626006	31626096	0.0656285607958696	-	.	gene_id "ENSMUSG00000085620.4"; transcript_id "ENSMUSG00000085620.4_tx_17"; exon_id "chr13_31626006_31626096_-"; exonnum "1"; txlen "1604";
chr13	sragcm37_ss	exon	31626006	31626096	0.0448509436015342	-	.	gene_id "ENSMUSG00000085620.4"; transcript_id "ENSMUSG00000085620.4_tx_25"; exon_id "chr13_31626006_31626096_-"; exonnum "1"; txlen "1839";
chr13	sragcm37_ss	exon	31626006	31626096	0.0448509436015342	-	.	gene_id "ENSMUSG00000085620.4"; transcript_id "ENSMUSG00000085620.4_tx_26"; exon_id "chr13_31626006_31626096_-"; exonnum "1"; txlen "2322";
chr13	sragcm37_ss	exon	31626006	31626096	0.0448509436015342	-	.	gene_id "ENSMUSG00000085620.4"; transcript_id "ENSMUSG00000085620.4_tx_27"; exon_id "chr13_31626006_31626096_-"; exonnum "1"; txlen "2208";
chr13	sragcm37_ss	exon	31626006	31626096	0.0448509436015342	-	.	gene_id "ENSMUSG00000085620.4"; transcript_id "ENSMUSG00000085620.4_tx_28"; exon_id "chr13_31626006_31626096_-"; exonnum "1"; txlen "2281";
chr13	sragcm37_ss	exon	31626006	31626096	0.0448509436015342	-	.	gene_id "ENSMUSG00000085620.4"; transcript_id "ENSMUSG00000085620.4_tx_29"; exon_id "chr13_31626006_31626096_-"; exonnum "1"; txlen "2259";
chr13	sragcm37_ss	exon	31626006	31626096	0.0448509436015342	-	.	gene_id "ENSMUSG00000085620.4"; transcript_id "ENSMUSG00000085620.4_tx_30"; exon_id "chr13_31626006_31626096_-"; exonnum "1"; txlen "1222";
chr13	sragcm37_ss	exon	31626006	31626096	0.0448509436015342	-	.	gene_id "ENSMUSG00000085620.4"; transcript_id "ENSMUSG00000085620.4_tx_31"; exon_id "chr13_31626006_31626096_-"; exonnum "1"; txlen "2218";
chr13	sragcm37_ss	exon	31626006	31626096	0.0448509436015342	-	.	gene_id "ENSMUSG00000085620.4"; transcript_id "ENSMUSG00000085620.4_tx_32"; exon_id "chr13_31626006_31626096_-"; exonnum "1"; txlen "1921";
chr13	sragcm37_ss	exon	31626006	31626096	0.0448509436015342	-	.	gene_id "ENSMUSG00000085620.4"; transcript_id "ENSMUSG00000085620.4_tx_33"; exon_id "chr13_31626006_31626096_-"; exonnum "1"; txlen "2221";
chr13	sragcm37_ss	exon	31626006	31626096	0.0448509436015342	-	.	gene_id "ENSMUSG00000085620.4"; transcript_id "ENSMUSG00000085620.4_tx_34"; exon_id "chr13_31626006_31626096_-"; exonnum "1"; txlen "1722";
chr13	sragcm37_ss	exon	31626006	31626096	0.0448509436015342	-	.	gene_id "ENSMUSG00000085620.4"; transcript_id "ENSMUSG00000085620.4_tx_35"; exon_id "chr13_31626006_31626096_-"; exonnum "1"; txlen "1280";
chr13	sragcm37_ss	exon	31626006	31626096	0.0448509436015342	-	.	gene_id "ENSMUSG00000085620.4"; transcript_id "ENSMUSG00000085620.4_tx_36"; exon_id "chr13_31626006_31626096_-"; exonnum "1"; txlen "1362";
chr13	sragcm37_ss	exon	31626006	31626096	0.0448509436015342	-	.	gene_id "ENSMUSG00000085620.4"; transcript_id "ENSMUSG00000085620.4_tx_37"; exon_id "chr13_31626006_31626096_-"; exonnum "1"; txlen "1304";
chr13	sragcm37_ss	exon	31626006	31626096	0.0395921808106521	-	.	gene_id "ENSMUSG00000085620.4"; transcript_id "ENSMUSG00000085620.4_tx_39"; exon_id "chr13_31626006_31626096_-"; exonnum "1"; txlen "2024";
chr13	sragcm37_ss	exon	31626006	31626096	0.0395921808106521	-	.	gene_id "ENSMUSG00000085620.4"; transcript_id "ENSMUSG00000085620.4_tx_40"; exon_id "chr13_31626006_31626096_-"; exonnum "1"; txlen "1961";
chr13	sragcm37_ss	exon	31626006	31626096	0.0306874877273655	-	.	gene_id "ENSMUSG00000085620.4"; transcript_id "ENSMUSG00000085620.4_tx_44"; exon_id "chr13_31626006_31626096_-"; exonnum "1"; txlen "2641";
chr13	sragcm37_ss	exon	31626006	31626096	0.0306874877273655	-	.	gene_id "ENSMUSG00000085620.4"; transcript_id "ENSMUSG00000085620.4_tx_45"; exon_id "chr13_31626006_31626096_-"; exonnum "1"; txlen "2578";
chr13	sragcm37_ss	exon	31626006	31626096	0.0306874877273655	-	.	gene_id "ENSMUSG00000085620.4"; transcript_id "ENSMUSG00000085620.4_tx_46"; exon_id "chr13_31626006_31626096_-"; exonnum "1"; txlen "2600";
chr13	sragcm37_ss	exon	31626006	31626096	0.0306874877273655	-	.	gene_id "ENSMUSG00000085620.4"; transcript_id "ENSMUSG00000085620.4_tx_47"; exon_id "chr13_31626006_31626096_-"; exonnum "1"; txlen "2082";
chr13	sragcm37_ss	exon	31626006	31626096	0.0306874877273655	-	.	gene_id "ENSMUSG00000085620.4"; transcript_id "ENSMUSG00000085620.4_tx_48"; exon_id "chr13_31626006_31626096_-"; exonnum "1"; txlen "2537";
chr13	sragcm37_ss	exon	31626006	31626096	0.0306874877273655	-	.	gene_id "ENSMUSG00000085620.4"; transcript_id "ENSMUSG00000085620.4_tx_49"; exon_id "chr13_31626006_31626096_-"; exonnum "1"; txlen "2019";
chr13	sragcm37_ss	exon	31626006	31626096	0.0306874877273655	-	.	gene_id "ENSMUSG00000085620.4"; transcript_id "ENSMUSG00000085620.4_tx_50"; exon_id "chr13_31626006_31626096_-"; exonnum "1"; txlen "2041";
chr13	sragcm37_ss	exon	31626006	31626096	0.0306874877273655	-	.	gene_id "ENSMUSG00000085620.4"; transcript_id "ENSMUSG00000085620.4_tx_51"; exon_id "chr13_31626006_31626096_-"; exonnum "1"; txlen "1978";
chr13	sragcm37_ss	exon	31626006	31626096	0.0306874877273655	-	.	gene_id "ENSMUSG00000085620.4"; transcript_id "ENSMUSG00000085620.4_tx_52"; exon_id "chr13_31626006_31626096_-"; exonnum "1"; txlen "1983";
chr13	sragcm37_ss	exon	31626006	31626096	0.0306874877273655	-	.	gene_id "ENSMUSG00000085620.4"; transcript_id "ENSMUSG00000085620.4_tx_53"; exon_id "chr13_31626006_31626096_-"; exonnum "1"; txlen "1920";
chr13	sragcm37_ss	exon	31626006	31626096	0.0237458482220977	-	.	gene_id "ENSMUSG00000085620.4"; transcript_id "ENSMUSG00000085620.4_tx_65"; exon_id "chr13_31626006_31626096_-"; exonnum "1"; txlen "1398";
chr13	sragcm37_ss	exon	31626006	31626096	0.0207776171943355	-	.	gene_id "ENSMUSG00000085620.4"; transcript_id "ENSMUSG00000085620.4_tx_68"; exon_id "chr13_31626006_31626096_-"; exonnum "1"; txlen "1868";
chr13	sragcm37_ss	exon	31626006	31626096	0.0207776171943355	-	.	gene_id "ENSMUSG00000085620.4"; transcript_id "ENSMUSG00000085620.4_tx_69"; exon_id "chr13_31626006_31626096_-"; exonnum "1"; txlen "1805";
chr13	sragcm37_ss	exon	31626006	31626096	0.0685967918236318	-	.	gene_id "ENSMUSG00000085620.4"; transcript_id "ENSMUSG00000085620.4_tx_7"; exon_id "chr13_31626006_31626096_-"; exonnum "1"; txlen "1705";
chr13	sragcm37_ss	exon	31626006	31626096	0.0207776171943355	-	.	gene_id "ENSMUSG00000085620.4"; transcript_id "ENSMUSG00000085620.4_tx_70"; exon_id "chr13_31626006_31626096_-"; exonnum "1"; txlen "1827";
chr13	sragcm37_ss	exon	31626006	31626096	0.0207776171943355	-	.	gene_id "ENSMUSG00000085620.4"; transcript_id "ENSMUSG00000085620.4_tx_71"; exon_id "chr13_31626006_31626096_-"; exonnum "1"; txlen "1764";
chr13	sragcm37_ss	exon	31626006	31626096	0.0207776171943355	-	.	gene_id "ENSMUSG00000085620.4"; transcript_id "ENSMUSG00000085620.4_tx_72"; exon_id "chr13_31626006_31626096_-"; exonnum "1"; txlen "1863";
chr13	sragcm37_ss	exon	31626006	31626096	0.0207776171943355	-	.	gene_id "ENSMUSG00000085620.4"; transcript_id "ENSMUSG00000085620.4_tx_73"; exon_id "chr13_31626006_31626096_-"; exonnum "1"; txlen "1561";
chr13	sragcm37_ss	exon	31626006	31626096	0.0207776171943355	-	.	gene_id "ENSMUSG00000085620.4"; transcript_id "ENSMUSG00000085620.4_tx_74"; exon_id "chr13_31626006_31626096_-"; exonnum "1"; txlen "1822";
chr13	sragcm37_ss	exon	31626006	31626096	0.0207776171943355	-	.	gene_id "ENSMUSG00000085620.4"; transcript_id "ENSMUSG00000085620.4_tx_75"; exon_id "chr13_31626006_31626096_-"; exonnum "1"; txlen "1754";
chr13	sragcm37_ss	exon	31626006	31626096	0.0207776171943355	-	.	gene_id "ENSMUSG00000085620.4"; transcript_id "ENSMUSG00000085620.4_tx_76"; exon_id "chr13_31626006_31626096_-"; exonnum "1"; txlen "1812";
chr13	sragcm37_ss	exon	31626006	31626096	0.0207776171943355	-	.	gene_id "ENSMUSG00000085620.4"; transcript_id "ENSMUSG00000085620.4_tx_77"; exon_id "chr13_31626006_31626096_-"; exonnum "1"; txlen "1825";
chr13	sragcm37_ss	exon	31626006	31626096	0.0207776171943355	-	.	gene_id "ENSMUSG00000085620.4"; transcript_id "ENSMUSG00000085620.4_tx_78"; exon_id "chr13_31626006_31626096_-"; exonnum "1"; txlen "1767";
chr13	sragcm37_ss	exon	31626006	31626096	0.0685967918236318	-	.	gene_id "ENSMUSG00000085620.4"; transcript_id "ENSMUSG00000085620.4_tx_8"; exon_id "chr13_31626006_31626096_-"; exonnum "1"; txlen "1763";
chr13	sragcm37_ss	exon	31626006	31626096	0.0192935016804544	-	.	gene_id "ENSMUSG00000085620.4"; transcript_id "ENSMUSG00000085620.4_tx_85"; exon_id "chr13_31626006_31626096_-"; exonnum "1"; txlen "1803";
chr13	sragcm37_ss	exon	31626006	31626096	0.0192935016804544	-	.	gene_id "ENSMUSG00000085620.4"; transcript_id "ENSMUSG00000085620.4_tx_86"; exon_id "chr13_31626006_31626096_-"; exonnum "1"; txlen "1762";
chr13	sragcm37_ss	exon	31626006	31626096	0.0192935016804544	-	.	gene_id "ENSMUSG00000085620.4"; transcript_id "ENSMUSG00000085620.4_tx_87"; exon_id "chr13_31626006_31626096_-"; exonnum "1"; txlen "1861";
chr13	sragcm37_ss	exon	31626006	31626096	0.0192935016804544	-	.	gene_id "ENSMUSG00000085620.4"; transcript_id "ENSMUSG00000085620.4_tx_88"; exon_id "chr13_31626006_31626096_-"; exonnum "1"; txlen "1966";
chr13	sragcm37_ss	exon	31626006	31626096	0.0192935016804544	-	.	gene_id "ENSMUSG00000085620.4"; transcript_id "ENSMUSG00000085620.4_tx_89"; exon_id "chr13_31626006_31626096_-"; exonnum "1"; txlen "2024";
chr13	sragcm37_ss	exon	31626006	31626096	0.0685967918236318	-	.	gene_id "ENSMUSG00000085620.4"; transcript_id "ENSMUSG00000085620.4_tx_9"; exon_id "chr13_31626006_31626096_-"; exonnum "1"; txlen "1642";
chr13	sragcm37_ss	exon	31626006	31626096	0.0192935016804544	-	.	gene_id "ENSMUSG00000085620.4"; transcript_id "ENSMUSG00000085620.4_tx_91"; exon_id "chr13_31626006_31626096_-"; exonnum "1"; txlen "1925";
chr13	sragcm37_mid	exon	31628455	31628517	0.00567504933765881	-	.	gene_id "ENSMUSG00000085620.4"; transcript_id "ENSMUSG00000085620.4_tx_208"; exon_id "chr13_31628455_31628517_-"; exonnum "2"; txlen "688";
chr13	sragcm37_mid	exon	31628455	31628517	0.0184591564692687	-	.	gene_id "ENSMUSG00000085620.4"; transcript_id "ENSMUSG00000085620.4_tx_93"; exon_id "chr13_31628455_31628517_-"; exonnum "1"; txlen "1296";
chr13	sragcm37_ss	exon	31629034	31629092	0.00567504933765881	-	.	gene_id "ENSMUSG00000085620.4"; transcript_id "ENSMUSG00000085620.4_tx_208"; exon_id "chr13_31629034_31629092_-"; exonnum "1"; txlen "688";
chr13	sragcm37_ss	exon	31652401	31652494	0.00794506907272233	-	.	gene_id "ENSMUSG00000085620.4"; transcript_id "ENSMUSG00000085620.4_tx_153"; exon_id "chr13_31652401_31652494_-"; exonnum "1"; txlen "761";
chr13	HAVANA	exon	31726116	31727501	0	-	.	gene_id "ENSMUSG00000038408.17"; transcript_id "ENSMUST00000348088.1"; gene_type "lncRNA"; gene_name "1700018A04Rik"; transcript_type "lncRNA"; transcript_name "1700018A04Rik-269"; exon_number 2; exon_id "ENSMUSE00001685294.1"; level 2; mgi_id "MGI:1916631"; tag "basic"; tag "TAGENE"; havana_gene "OTTMUSG00000000684.1";
chr13	HAVANA	transcript	31726116	31730963	0	-	.	gene_id "ENSMUSG00000038408.17"; transcript_id "ENSMUST00000348088.1"; gene_type "lncRNA"; gene_name "1700018A04Rik"; transcript_type "lncRNA"; transcript_name "1700018A04Rik-269"; level 2; mgi_id "MGI:1916631"; tag "basic"; tag "TAGENE"; havana_gene "OTTMUSG00000000684.1";
chr13	HAVANA	gene	31726116	31809775	0	-	.	gene_id "ENSMUSG00000038408.17"; gene_type "lncRNA"; gene_name "1700018A04Rik"; level 2; mgi_id "MGI:1916631"; havana_gene "OTTMUSG00000000684.1";
chr13	HAVANA	exon	31726122	31727501	0	-	.	gene_id "ENSMUSG00000038408.17"; transcript_id "ENSMUST00000348086.1"; gene_type "lncRNA"; gene_name "1700018A04Rik"; transcript_type "lncRNA"; transcript_name "1700018A04Rik-267"; exon_number 2; exon_id "ENSMUSE00001685299.1"; level 2; mgi_id "MGI:1916631"; tag "TAGENE"; havana_gene "OTTMUSG00000000684.1";
chr13	HAVANA	transcript	31726122	31731743	0	-	.	gene_id "ENSMUSG00000038408.17"; transcript_id "ENSMUST00000348086.1"; gene_type "lncRNA"; gene_name "1700018A04Rik"; transcript_type "lncRNA"; transcript_name "1700018A04Rik-267"; level 2; mgi_id "MGI:1916631"; tag "TAGENE"; havana_gene "OTTMUSG00000000684.1";
chr13	HAVANA	exon	31726264	31727501	0	-	.	gene_id "ENSMUSG00000038408.17"; transcript_id "ENSMUST00000348089.1"; gene_type "lncRNA"; gene_name "1700018A04Rik"; transcript_type "lncRNA"; transcript_name "1700018A04Rik-270"; exon_number 2; exon_id "ENSMUSE00001685337.1"; level 2; mgi_id "MGI:1916631"; tag "TAGENE"; havana_gene "OTTMUSG00000000684.1";
chr13	ENSEMBL_gcm37	exon	31726264	31727501	0.208751507644764	-	.	gene_id "ENSMUSG00000038408.17"; transcript_id "ENSMUSG00000038408.17_tx_19"; exon_id "chr13_31726264_31727501_-"; exonnum "2"; txlen "1376";
chr13	HAVANA	transcript	31726264	31731001	0	-	.	gene_id "ENSMUSG00000038408.17"; transcript_id "ENSMUST00000348089.1"; gene_type "lncRNA"; gene_name "1700018A04Rik"; transcript_type "lncRNA"; transcript_name "1700018A04Rik-270"; level 2; mgi_id "MGI:1916631"; tag "TAGENE"; havana_gene "OTTMUSG00000000684.1";
chr13	HAVANA	exon	31726267	31727501	0	-	.	gene_id "ENSMUSG00000038408.17"; transcript_id "ENSMUST00000348091.1"; gene_type "lncRNA"; gene_name "1700018A04Rik"; transcript_type "lncRNA"; transcript_name "1700018A04Rik-272"; exon_number 2; exon_id "ENSMUSE00001685314.1"; level 2; mgi_id "MGI:1916631"; tag "TAGENE"; havana_gene "OTTMUSG00000000684.1";
chr13	HAVANA	exon	31726267	31727501	0	-	.	gene_id "ENSMUSG00000038408.17"; transcript_id "ENSMUST00000348087.1"; gene_type "lncRNA"; gene_name "1700018A04Rik"; transcript_type "lncRNA"; transcript_name "1700018A04Rik-268"; exon_number 2; exon_id "ENSMUSE00001685314.1"; level 2; mgi_id "MGI:1916631"; tag "TAGENE"; havana_gene "OTTMUSG00000000684.1";
chr13	HAVANA	exon	31726267	31727501	0	-	.	gene_id "ENSMUSG00000038408.17"; transcript_id "ENSMUST00000348084.1"; gene_type "lncRNA"; gene_name "1700018A04Rik"; transcript_type "lncRNA"; transcript_name "1700018A04Rik-265"; exon_number 2; exon_id "ENSMUSE00001685314.1"; level 2; mgi_id "MGI:1916631"; tag "TAGENE"; havana_gene "OTTMUSG00000000684.1";
chr13	HAVANA	exon	31726267	31727501	0	-	.	gene_id "ENSMUSG00000038408.17"; transcript_id "ENSMUST00000348083.1"; gene_type "lncRNA"; gene_name "1700018A04Rik"; transcript_type "lncRNA"; transcript_name "1700018A04Rik-264"; exon_number 2; exon_id "ENSMUSE00001685314.1"; level 2; mgi_id "MGI:1916631"; tag "TAGENE"; havana_gene "OTTMUSG00000000684.1";
chr13	HAVANA	transcript	31726267	31730941	0	-	.	gene_id "ENSMUSG00000038408.17"; transcript_id "ENSMUST00000348091.1"; gene_type "lncRNA"; gene_name "1700018A04Rik"; transcript_type "lncRNA"; transcript_name "1700018A04Rik-272"; level 2; mgi_id "MGI:1916631"; tag "TAGENE"; havana_gene "OTTMUSG00000000684.1";
chr13	HAVANA	transcript	31726267	31731144	0	-	.	gene_id "ENSMUSG00000038408.17"; transcript_id "ENSMUST00000348087.1"; gene_type "lncRNA"; gene_name "1700018A04Rik"; transcript_type "lncRNA"; transcript_name "1700018A04Rik-268"; level 2; mgi_id "MGI:1916631"; tag "TAGENE"; havana_gene "OTTMUSG00000000684.1";
chr13	HAVANA	transcript	31726267	31744187	0	-	.	gene_id "ENSMUSG00000038408.17"; transcript_id "ENSMUST00000348084.1"; gene_type "lncRNA"; gene_name "1700018A04Rik"; transcript_type "lncRNA"; transcript_name "1700018A04Rik-265"; level 2; mgi_id "MGI:1916631"; tag "TAGENE"; havana_gene "OTTMUSG00000000684.1";
chr13	HAVANA	transcript	31726267	31749086	0	-	.	gene_id "ENSMUSG00000038408.17"; transcript_id "ENSMUST00000348083.1"; gene_type "lncRNA"; gene_name "1700018A04Rik"; transcript_type "lncRNA"; transcript_name "1700018A04Rik-264"; level 2; mgi_id "MGI:1916631"; tag "TAGENE"; havana_gene "OTTMUSG00000000684.1";
chr13	HAVANA	exon	31726271	31727501	0	-	.	gene_id "ENSMUSG00000038408.17"; transcript_id "ENSMUST00000348090.1"; gene_type "lncRNA"; gene_name "1700018A04Rik"; transcript_type "lncRNA"; transcript_name "1700018A04Rik-271"; exon_number 2; exon_id "ENSMUSE00001685278.1"; level 2; mgi_id "MGI:1916631"; tag "TAGENE"; havana_gene "OTTMUSG00000000684.1";
chr13	HAVANA	transcript	31726271	31731001	0	-	.	gene_id "ENSMUSG00000038408.17"; transcript_id "ENSMUST00000348090.1"; gene_type "lncRNA"; gene_name "1700018A04Rik"; transcript_type "lncRNA"; transcript_name "1700018A04Rik-271"; level 2; mgi_id "MGI:1916631"; tag "TAGENE"; havana_gene "OTTMUSG00000000684.1";
chr13	HAVANA	exon	31730644	31730963	0	-	.	gene_id "ENSMUSG00000038408.17"; transcript_id "ENSMUST00000348088.1"; gene_type "lncRNA"; gene_name "1700018A04Rik"; transcript_type "lncRNA"; transcript_name "1700018A04Rik-269"; exon_number 1; exon_id "ENSMUSE00001685355.1"; level 2; mgi_id "MGI:1916631"; tag "basic"; tag "TAGENE"; havana_gene "OTTMUSG00000000684.1";
chr13	HAVANA	exon	31730798	31730941	0	-	.	gene_id "ENSMUSG00000038408.17"; transcript_id "ENSMUST00000348091.1"; gene_type "lncRNA"; gene_name "1700018A04Rik"; transcript_type "lncRNA"; transcript_name "1700018A04Rik-272"; exon_number 1; exon_id "ENSMUSE00001685348.1"; level 2; mgi_id "MGI:1916631"; tag "TAGENE"; havana_gene "OTTMUSG00000000684.1";
chr13	HAVANA	exon	31730838	31731001	0	-	.	gene_id "ENSMUSG00000038408.17"; transcript_id "ENSMUST00000348089.1"; gene_type "lncRNA"; gene_name "1700018A04Rik"; transcript_type "lncRNA"; transcript_name "1700018A04Rik-270"; exon_number 1; exon_id "ENSMUSE00001685308.1"; level 2; mgi_id "MGI:1916631"; tag "TAGENE"; havana_gene "OTTMUSG00000000684.1";
chr13	HAVANA	exon	31730899	31731001	0	-	.	gene_id "ENSMUSG00000038408.17"; transcript_id "ENSMUST00000348090.1"; gene_type "lncRNA"; gene_name "1700018A04Rik"; transcript_type "lncRNA"; transcript_name "1700018A04Rik-271"; exon_number 1; exon_id "ENSMUSE00001685342.1"; level 2; mgi_id "MGI:1916631"; tag "TAGENE"; havana_gene "OTTMUSG00000000684.1";
chr13	HAVANA	exon	31730959	31731144	0	-	.	gene_id "ENSMUSG00000038408.17"; transcript_id "ENSMUST00000348087.1"; gene_type "lncRNA"; gene_name "1700018A04Rik"; transcript_type "lncRNA"; transcript_name "1700018A04Rik-268"; exon_number 1; exon_id "ENSMUSE00001685363.1"; level 2; mgi_id "MGI:1916631"; tag "TAGENE"; havana_gene "OTTMUSG00000000684.1";
chr13	HAVANA	exon	31731676	31731743	0	-	.	gene_id "ENSMUSG00000038408.17"; transcript_id "ENSMUST00000348086.1"; gene_type "lncRNA"; gene_name "1700018A04Rik"; transcript_type "lncRNA"; transcript_name "1700018A04Rik-267"; exon_number 1; exon_id "ENSMUSE00001685312.1"; level 2; mgi_id "MGI:1916631"; tag "TAGENE"; havana_gene "OTTMUSG00000000684.1";
chr13	HAVANA	exon	31738492	31739757	0	-	.	gene_id "ENSMUSG00000038408.17"; transcript_id "ENSMUST00000348085.1"; gene_type "lncRNA"; gene_name "1700018A04Rik"; transcript_type "lncRNA"; transcript_name "1700018A04Rik-266"; exon_number 2; exon_id "ENSMUSE00001685325.1"; level 2; mgi_id "MGI:1916631"; tag "TAGENE"; havana_gene "OTTMUSG00000000684.1";
chr13	HAVANA	transcript	31738492	31744133	0	-	.	gene_id "ENSMUSG00000038408.17"; transcript_id "ENSMUST00000348085.1"; gene_type "lncRNA"; gene_name "1700018A04Rik"; transcript_type "lncRNA"; transcript_name "1700018A04Rik-266"; level 2; mgi_id "MGI:1916631"; tag "TAGENE"; havana_gene "OTTMUSG00000000684.1";
chr13	HAVANA	exon	31744070	31744133	0	-	.	gene_id "ENSMUSG00000038408.17"; transcript_id "ENSMUST00000348085.1"; gene_type "lncRNA"; gene_name "1700018A04Rik"; transcript_type "lncRNA"; transcript_name "1700018A04Rik-266"; exon_number 1; exon_id "ENSMUSE00001685315.1"; level 2; mgi_id "MGI:1916631"; tag "TAGENE"; havana_gene "OTTMUSG00000000684.1";
chr13	HAVANA	exon	31744070	31744187	0	-	.	gene_id "ENSMUSG00000038408.17"; transcript_id "ENSMUST00000348084.1"; gene_type "lncRNA"; gene_name "1700018A04Rik"; transcript_type "lncRNA"; transcript_name "1700018A04Rik-265"; exon_number 1; exon_id "ENSMUSE00001685336.1"; level 2; mgi_id "MGI:1916631"; tag "TAGENE"; havana_gene "OTTMUSG00000000684.1";
chr13	HAVANA	exon	31745193	31746154	0	-	.	gene_id "ENSMUSG00000038408.17"; transcript_id "ENSMUST00000348059.1"; gene_type "lncRNA"; gene_name "1700018A04Rik"; transcript_type "lncRNA"; transcript_name "1700018A04Rik-240"; exon_number 5; exon_id "ENSMUSE00001685333.1"; level 2; mgi_id "MGI:1916631"; tag "basic"; tag "TAGENE"; havana_gene "OTTMUSG00000000684.1";
chr13	HAVANA	transcript	31745193	31752278	0	-	.	gene_id "ENSMUSG00000038408.17"; transcript_id "ENSMUST00000348059.1"; gene_type "lncRNA"; gene_name "1700018A04Rik"; transcript_type "lncRNA"; transcript_name "1700018A04Rik-240"; level 2; mgi_id "MGI:1916631"; tag "basic"; tag "TAGENE"; havana_gene "OTTMUSG00000000684.1";
chr13	HAVANA	exon	31749023	31749086	0	-	.	gene_id "ENSMUSG00000038408.17"; transcript_id "ENSMUST00000348083.1"; gene_type "lncRNA"; gene_name "1700018A04Rik"; transcript_type "lncRNA"; transcript_name "1700018A04Rik-264"; exon_number 1; exon_id "ENSMUSE00001685370.1"; level 2; mgi_id "MGI:1916631"; tag "TAGENE"; havana_gene "OTTMUSG00000000684.1";
chr13	sragcm37_mid	exon	31749023	31749160	0.208751507644764	-	.	gene_id "ENSMUSG00000038408.17"; transcript_id "ENSMUSG00000038408.17_tx_19"; exon_id "chr13_31749023_31749160_-"; exonnum "1"; txlen "1376";
chr13	HAVANA	exon	31749023	31749600	0	-	.	gene_id "ENSMUSG00000038408.17"; transcript_id "ENSMUST00000348059.1"; gene_type "lncRNA"; gene_name "1700018A04Rik"; transcript_type "lncRNA"; transcript_name "1700018A04Rik-240"; exon_number 4; exon_id "ENSMUSE00001685307.1"; level 2; mgi_id "MGI:1916631"; tag "basic"; tag "TAGENE"; havana_gene "OTTMUSG00000000684.1";
chr13	HAVANA	exon	31749267	31749600	0	-	.	gene_id "ENSMUSG00000038408.17"; transcript_id "ENSMUST00000348063.1"; gene_type "lncRNA"; gene_name "1700018A04Rik"; transcript_type "lncRNA"; transcript_name "1700018A04Rik-244"; exon_number 4; exon_id "ENSMUSE00001685317.1"; level 2; mgi_id "MGI:1916631"; tag "TAGENE"; havana_gene "OTTMUSG00000000684.1";
chr13	HAVANA	transcript	31749267	31752298	0	-	.	gene_id "ENSMUSG00000038408.17"; transcript_id "ENSMUST00000348063.1"; gene_type "lncRNA"; gene_name "1700018A04Rik"; transcript_type "lncRNA"; transcript_name "1700018A04Rik-244"; level 2; mgi_id "MGI:1916631"; tag "TAGENE"; havana_gene "OTTMUSG00000000684.1";
chr13	HAVANA	exon	31749473	31749600	0	-	.	gene_id "ENSMUSG00000038408.17"; transcript_id "ENSMUST00000348066.1"; gene_type "lncRNA"; gene_name "1700018A04Rik"; transcript_type "lncRNA"; transcript_name "1700018A04Rik-247"; exon_number 4; exon_id "ENSMUSE00001685285.1"; level 2; mgi_id "MGI:1916631"; tag "TAGENE"; havana_gene "OTTMUSG00000000684.1";
chr13	HAVANA	exon	31749473	31749600	0	-	.	gene_id "ENSMUSG00000038408.17"; transcript_id "ENSMUST00000348065.1"; gene_type "lncRNA"; gene_name "1700018A04Rik"; transcript_type "lncRNA"; transcript_name "1700018A04Rik-246"; exon_number 4; exon_id "ENSMUSE00001685285.1"; level 2; mgi_id "MGI:1916631"; tag "TAGENE"; havana_gene "OTTMUSG00000000684.1";
chr13	HAVANA	exon	31749473	31749600	0	-	.	gene_id "ENSMUSG00000038408.17"; transcript_id "ENSMUST00000348064.1"; gene_type "lncRNA"; gene_name "1700018A04Rik"; transcript_type "lncRNA"; transcript_name "1700018A04Rik-245"; exon_number 4; exon_id "ENSMUSE00001685285.1"; level 2; mgi_id "MGI:1916631"; tag "TAGENE"; havana_gene "OTTMUSG00000000684.1";
chr13	HAVANA	exon	31749473	31749600	0	-	.	gene_id "ENSMUSG00000038408.17"; transcript_id "ENSMUST00000348032.1"; gene_type "lncRNA"; gene_name "1700018A04Rik"; transcript_type "lncRNA"; transcript_name "1700018A04Rik-213"; exon_number 6; exon_id "ENSMUSE00001685285.1"; level 2; mgi_id "MGI:1916631"; tag "basic"; tag "TAGENE"; havana_gene "OTTMUSG00000000684.1";
chr13	HAVANA	transcript	31749473	31752266	0	-	.	gene_id "ENSMUSG00000038408.17"; transcript_id "ENSMUST00000348066.1"; gene_type "lncRNA"; gene_name "1700018A04Rik"; transcript_type "lncRNA"; transcript_name "1700018A04Rik-247"; level 2; mgi_id "MGI:1916631"; tag "TAGENE"; havana_gene "OTTMUSG00000000684.1";
chr13	HAVANA	transcript	31749473	31752271	0	-	.	gene_id "ENSMUSG00000038408.17"; transcript_id "ENSMUST00000348065.1"; gene_type "lncRNA"; gene_name "1700018A04Rik"; transcript_type "lncRNA"; transcript_name "1700018A04Rik-246"; level 2; mgi_id "MGI:1916631"; tag "TAGENE"; havana_gene "OTTMUSG00000000684.1";
chr13	HAVANA	transcript	31749473	31752294	0	-	.	gene_id "ENSMUSG00000038408.17"; transcript_id "ENSMUST00000348064.1"; gene_type "lncRNA"; gene_name "1700018A04Rik"; transcript_type "lncRNA"; transcript_name "1700018A04Rik-245"; level 2; mgi_id "MGI:1916631"; tag "TAGENE"; havana_gene "OTTMUSG00000000684.1";
chr13	HAVANA	transcript	31749473	31766496	0	-	.	gene_id "ENSMUSG00000038408.17"; transcript_id "ENSMUST00000348032.1"; gene_type "lncRNA"; gene_name "1700018A04Rik"; transcript_type "lncRNA"; transcript_name "1700018A04Rik-213"; level 2; mgi_id "MGI:1916631"; tag "basic"; tag "TAGENE"; havana_gene "OTTMUSG00000000684.1";
chr13	HAVANA	exon	31749475	31749600	0	-	.	gene_id "ENSMUSG00000038408.17"; transcript_id "ENSMUST00000150418.8"; gene_type "lncRNA"; gene_name "1700018A04Rik"; transcript_type "lncRNA"; transcript_name "1700018A04Rik-203"; exon_number 6; exon_id "ENSMUSE00000731460.2"; level 2; transcript_support_level "1"; mgi_id "MGI:1916631"; tag "CAGE_supported_TSS"; havana_gene "OTTMUSG00000000684.1"; havana_transcript "OTTMUST00000001314.1";
chr13	HAVANA	transcript	31749475	31766488	0	-	.	gene_id "ENSMUSG00000038408.17"; transcript_id "ENSMUST00000150418.8"; gene_type "lncRNA"; gene_name "1700018A04Rik"; transcript_type "lncRNA"; transcript_name "1700018A04Rik-203"; level 2; transcript_support_level "1"; mgi_id "MGI:1916631"; tag "CAGE_supported_TSS"; havana_gene "OTTMUSG00000000684.1"; havana_transcript "OTTMUST00000001314.1";
chr13	HAVANA	exon	31749481	31751363	0	-	.	gene_id "ENSMUSG00000038408.17"; transcript_id "ENSMUST00000348027.1"; gene_type "lncRNA"; gene_name "1700018A04Rik"; transcript_type "lncRNA"; transcript_name "1700018A04Rik-208"; exon_number 5; exon_id "ENSMUSE00001685334.1"; level 2; mgi_id "MGI:1916631"; tag "basic"; tag "Ensembl_canonical"; tag "GENCODE_Primary"; tag "TAGENE"; havana_gene "OTTMUSG00000000684.1";
chr13	HAVANA	transcript	31749481	31809434	0	-	.	gene_id "ENSMUSG00000038408.17"; transcript_id "ENSMUST00000348027.1"; gene_type "lncRNA"; gene_name "1700018A04Rik"; transcript_type "lncRNA"; transcript_name "1700018A04Rik-208"; level 2; mgi_id "MGI:1916631"; tag "basic"; tag "Ensembl_canonical"; tag "GENCODE_Primary"; tag "TAGENE"; havana_gene "OTTMUSG00000000684.1";
chr13	HAVANA	exon	31751075	31751363	0	-	.	gene_id "ENSMUSG00000038408.17"; transcript_id "ENSMUST00000348069.1"; gene_type "lncRNA"; gene_name "1700018A04Rik"; transcript_type "lncRNA"; transcript_name "1700018A04Rik-250"; exon_number 3; exon_id "ENSMUSE00001685375.1"; level 2; mgi_id "MGI:1916631"; tag "TAGENE"; havana_gene "OTTMUSG00000000684.1";
chr13	HAVANA	transcript	31751075	31752300	0	-	.	gene_id "ENSMUSG00000038408.17"; transcript_id "ENSMUST00000348069.1"; gene_type "lncRNA"; gene_name "1700018A04Rik"; transcript_type "lncRNA"; transcript_name "1700018A04Rik-250"; level 2; mgi_id "MGI:1916631"; tag "TAGENE"; havana_gene "OTTMUSG00000000684.1";
chr13	HAVANA	exon	31751077	31751363	0	-	.	gene_id "ENSMUSG00000038408.17"; transcript_id "ENSMUST00000348071.1"; gene_type "lncRNA"; gene_name "1700018A04Rik"; transcript_type "lncRNA"; transcript_name "1700018A04Rik-252"; exon_number 3; exon_id "ENSMUSE00001685316.1"; level 2; mgi_id "MGI:1916631"; tag "TAGENE"; havana_gene "OTTMUSG00000000684.1";
chr13	HAVANA	exon	31751077	31751363	0	-	.	gene_id "ENSMUSG00000038408.17"; transcript_id "ENSMUST00000348068.1"; gene_type "lncRNA"; gene_name "1700018A04Rik"; transcript_type "lncRNA"; transcript_name "1700018A04Rik-249"; exon_number 3; exon_id "ENSMUSE00001685316.1"; level 2; mgi_id "MGI:1916631"; tag "TAGENE"; havana_gene "OTTMUSG00000000684.1";
chr13	HAVANA	exon	31751077	31751363	0	-	.	gene_id "ENSMUSG00000038408.17"; transcript_id "ENSMUST00000348054.1"; gene_type "lncRNA"; gene_name "1700018A04Rik"; transcript_type "lncRNA"; transcript_name "1700018A04Rik-235"; exon_number 3; exon_id "ENSMUSE00001685316.1"; level 2; mgi_id "MGI:1916631"; tag "TAGENE"; havana_gene "OTTMUSG00000000684.1";
chr13	HAVANA	exon	31751077	31751363	0	-	.	gene_id "ENSMUSG00000038408.17"; transcript_id "ENSMUST00000348036.1"; gene_type "lncRNA"; gene_name "1700018A04Rik"; transcript_type "lncRNA"; transcript_name "1700018A04Rik-217"; exon_number 5; exon_id "ENSMUSE00001685316.1"; level 2; mgi_id "MGI:1916631"; tag "TAGENE"; havana_gene "OTTMUSG00000000684.1";
chr13	HAVANA	exon	31751077	31751363	0	-	.	gene_id "ENSMUSG00000038408.17"; transcript_id "ENSMUST00000348035.1"; gene_type "lncRNA"; gene_name "1700018A04Rik"; transcript_type "lncRNA"; transcript_name "1700018A04Rik-216"; exon_number 5; exon_id "ENSMUSE00001685316.1"; level 2; mgi_id "MGI:1916631"; tag "TAGENE"; havana_gene "OTTMUSG00000000684.1";
chr13	HAVANA	exon	31751077	31751363	0	-	.	gene_id "ENSMUSG00000038408.17"; transcript_id "ENSMUST00000348034.1"; gene_type "lncRNA"; gene_name "1700018A04Rik"; transcript_type "lncRNA"; transcript_name "1700018A04Rik-215"; exon_number 5; exon_id "ENSMUSE00001685316.1"; level 2; mgi_id "MGI:1916631"; tag "TAGENE"; havana_gene "OTTMUSG00000000684.1";
chr13	HAVANA	exon	31751077	31751363	0	-	.	gene_id "ENSMUSG00000038408.17"; transcript_id "ENSMUST00000348033.1"; gene_type "lncRNA"; gene_name "1700018A04Rik"; transcript_type "lncRNA"; transcript_name "1700018A04Rik-214"; exon_number 5; exon_id "ENSMUSE00001685316.1"; level 2; mgi_id "MGI:1916631"; tag "TAGENE"; havana_gene "OTTMUSG00000000684.1";
chr13	HAVANA	transcript	31751077	31752286	0	-	.	gene_id "ENSMUSG00000038408.17"; transcript_id "ENSMUST00000348071.1"; gene_type "lncRNA"; gene_name "1700018A04Rik"; transcript_type "lncRNA"; transcript_name "1700018A04Rik-252"; level 2; mgi_id "MGI:1916631"; tag "TAGENE"; havana_gene "OTTMUSG00000000684.1";
chr13	HAVANA	transcript	31751077	31752305	0	-	.	gene_id "ENSMUSG00000038408.17"; transcript_id "ENSMUST00000348068.1"; gene_type "lncRNA"; gene_name "1700018A04Rik"; transcript_type "lncRNA"; transcript_name "1700018A04Rik-249"; level 2; mgi_id "MGI:1916631"; tag "TAGENE"; havana_gene "OTTMUSG00000000684.1";
chr13	HAVANA	transcript	31751077	31758818	0	-	.	gene_id "ENSMUSG00000038408.17"; transcript_id "ENSMUST00000348054.1"; gene_type "lncRNA"; gene_name "1700018A04Rik"; transcript_type "lncRNA"; transcript_name "1700018A04Rik-235"; level 2; mgi_id "MGI:1916631"; tag "TAGENE"; havana_gene "OTTMUSG00000000684.1";
chr13	HAVANA	transcript	31751077	31766496	0	-	.	gene_id "ENSMUSG00000038408.17"; transcript_id "ENSMUST00000348036.1"; gene_type "lncRNA"; gene_name "1700018A04Rik"; transcript_type "lncRNA"; transcript_name "1700018A04Rik-217"; level 2; mgi_id "MGI:1916631"; tag "TAGENE"; havana_gene "OTTMUSG00000000684.1";
chr13	HAVANA	transcript	31751077	31766510	0	-	.	gene_id "ENSMUSG00000038408.17"; transcript_id "ENSMUST00000348035.1"; gene_type "lncRNA"; gene_name "1700018A04Rik"; transcript_type "lncRNA"; transcript_name "1700018A04Rik-216"; level 2; mgi_id "MGI:1916631"; tag "TAGENE"; havana_gene "OTTMUSG00000000684.1";
chr13	HAVANA	transcript	31751077	31766521	0	-	.	gene_id "ENSMUSG00000038408.17"; transcript_id "ENSMUST00000348034.1"; gene_type "lncRNA"; gene_name "1700018A04Rik"; transcript_type "lncRNA"; transcript_name "1700018A04Rik-215"; level 2; mgi_id "MGI:1916631"; tag "TAGENE"; havana_gene "OTTMUSG00000000684.1";
chr13	HAVANA	transcript	31751077	31766542	0	-	.	gene_id "ENSMUSG00000038408.17"; transcript_id "ENSMUST00000348033.1"; gene_type "lncRNA"; gene_name "1700018A04Rik"; transcript_type "lncRNA"; transcript_name "1700018A04Rik-214"; level 2; mgi_id "MGI:1916631"; tag "TAGENE"; havana_gene "OTTMUSG00000000684.1";
chr13	HAVANA	exon	31751080	31751363	0	-	.	gene_id "ENSMUSG00000038408.17"; transcript_id "ENSMUST00000348038.1"; gene_type "lncRNA"; gene_name "1700018A04Rik"; transcript_type "lncRNA"; transcript_name "1700018A04Rik-219"; exon_number 4; exon_id "ENSMUSE00001685330.1"; level 2; mgi_id "MGI:1916631"; tag "TAGENE"; havana_gene "OTTMUSG00000000684.1";
chr13	HAVANA	exon	31751080	31751363	0	-	.	gene_id "ENSMUSG00000038408.17"; transcript_id "ENSMUST00000348037.1"; gene_type "lncRNA"; gene_name "1700018A04Rik"; transcript_type "lncRNA"; transcript_name "1700018A04Rik-218"; exon_number 5; exon_id "ENSMUSE00001685330.1"; level 2; mgi_id "MGI:1916631"; tag "TAGENE"; havana_gene "OTTMUSG00000000684.1";
chr13	HAVANA	transcript	31751080	31766488	0	-	.	gene_id "ENSMUSG00000038408.17"; transcript_id "ENSMUST00000348038.1"; gene_type "lncRNA"; gene_name "1700018A04Rik"; transcript_type "lncRNA"; transcript_name "1700018A04Rik-219"; level 2; mgi_id "MGI:1916631"; tag "TAGENE"; havana_gene "OTTMUSG00000000684.1";
chr13	HAVANA	transcript	31751080	31766496	0	-	.	gene_id "ENSMUSG00000038408.17"; transcript_id "ENSMUST00000348037.1"; gene_type "lncRNA"; gene_name "1700018A04Rik"; transcript_type "lncRNA"; transcript_name "1700018A04Rik-218"; level 2; mgi_id "MGI:1916631"; tag "TAGENE"; havana_gene "OTTMUSG00000000684.1";
chr13	HAVANA	exon	31751081	31751363	0	-	.	gene_id "ENSMUSG00000038408.17"; transcript_id "ENSMUST00000348074.1"; gene_type "lncRNA"; gene_name "1700018A04Rik"; transcript_type "lncRNA"; transcript_name "1700018A04Rik-255"; exon_number 3; exon_id "ENSMUSE00001685356.1"; level 2; mgi_id "MGI:1916631"; tag "TAGENE"; havana_gene "OTTMUSG00000000684.1";
chr13	HAVANA	exon	31751081	31751363	0	-	.	gene_id "ENSMUSG00000038408.17"; transcript_id "ENSMUST00000348073.1"; gene_type "lncRNA"; gene_name "1700018A04Rik"; transcript_type "lncRNA"; transcript_name "1700018A04Rik-254"; exon_number 3; exon_id "ENSMUSE00001685356.1"; level 2; mgi_id "MGI:1916631"; tag "TAGENE"; havana_gene "OTTMUSG00000000684.1";
chr13	HAVANA	exon	31751081	31751363	0	-	.	gene_id "ENSMUSG00000038408.17"; transcript_id "ENSMUST00000348072.1"; gene_type "lncRNA"; gene_name "1700018A04Rik"; transcript_type "lncRNA"; transcript_name "1700018A04Rik-253"; exon_number 3; exon_id "ENSMUSE00001685356.1"; level 2; mgi_id "MGI:1916631"; tag "TAGENE"; havana_gene "OTTMUSG00000000684.1";
chr13	HAVANA	exon	31751081	31751363	0	-	.	gene_id "ENSMUSG00000038408.17"; transcript_id "ENSMUST00000348070.1"; gene_type "lncRNA"; gene_name "1700018A04Rik"; transcript_type "lncRNA"; transcript_name "1700018A04Rik-251"; exon_number 3; exon_id "ENSMUSE00001685356.1"; level 2; mgi_id "MGI:1916631"; tag "TAGENE"; havana_gene "OTTMUSG00000000684.1";
chr13	HAVANA	exon	31751081	31751363	0	-	.	gene_id "ENSMUSG00000038408.17"; transcript_id "ENSMUST00000348055.1"; gene_type "lncRNA"; gene_name "1700018A04Rik"; transcript_type "lncRNA"; transcript_name "1700018A04Rik-236"; exon_number 3; exon_id "ENSMUSE00001685356.1"; level 2; mgi_id "MGI:1916631"; tag "TAGENE"; havana_gene "OTTMUSG00000000684.1";
chr13	HAVANA	exon	31751081	31751363	0	-	.	gene_id "ENSMUSG00000038408.17"; transcript_id "ENSMUST00000348040.1"; gene_type "lncRNA"; gene_name "1700018A04Rik"; transcript_type "lncRNA"; transcript_name "1700018A04Rik-221"; exon_number 4; exon_id "ENSMUSE00001685356.1"; level 2; mgi_id "MGI:1916631"; tag "TAGENE"; havana_gene "OTTMUSG00000000684.1";
chr13	HAVANA	exon	31751081	31751363	0	-	.	gene_id "ENSMUSG00000038408.17"; transcript_id "ENSMUST00000348039.1"; gene_type "lncRNA"; gene_name "1700018A04Rik"; transcript_type "lncRNA"; transcript_name "1700018A04Rik-220"; exon_number 5; exon_id "ENSMUSE00001685356.1"; level 2; mgi_id "MGI:1916631"; tag "TAGENE"; havana_gene "OTTMUSG00000000684.1";
chr13	HAVANA	transcript	31751081	31752267	0	-	.	gene_id "ENSMUSG00000038408.17"; transcript_id "ENSMUST00000348074.1"; gene_type "lncRNA"; gene_name "1700018A04Rik"; transcript_type "lncRNA"; transcript_name "1700018A04Rik-255"; level 2; mgi_id "MGI:1916631"; tag "TAGENE"; havana_gene "OTTMUSG00000000684.1";
chr13	HAVANA	transcript	31751081	31752271	0	-	.	gene_id "ENSMUSG00000038408.17"; transcript_id "ENSMUST00000348073.1"; gene_type "lncRNA"; gene_name "1700018A04Rik"; transcript_type "lncRNA"; transcript_name "1700018A04Rik-254"; level 2; mgi_id "MGI:1916631"; tag "TAGENE"; havana_gene "OTTMUSG00000000684.1";
chr13	HAVANA	transcript	31751081	31752276	0	-	.	gene_id "ENSMUSG00000038408.17"; transcript_id "ENSMUST00000348072.1"; gene_type "lncRNA"; gene_name "1700018A04Rik"; transcript_type "lncRNA"; transcript_name "1700018A04Rik-253"; level 2; mgi_id "MGI:1916631"; tag "TAGENE"; havana_gene "OTTMUSG00000000684.1";
chr13	HAVANA	transcript	31751081	31752300	0	-	.	gene_id "ENSMUSG00000038408.17"; transcript_id "ENSMUST00000348070.1"; gene_type "lncRNA"; gene_name "1700018A04Rik"; transcript_type "lncRNA"; transcript_name "1700018A04Rik-251"; level 2; mgi_id "MGI:1916631"; tag "TAGENE"; havana_gene "OTTMUSG00000000684.1";
chr13	HAVANA	transcript	31751081	31758774	0	-	.	gene_id "ENSMUSG00000038408.17"; transcript_id "ENSMUST00000348055.1"; gene_type "lncRNA"; gene_name "1700018A04Rik"; transcript_type "lncRNA"; transcript_name "1700018A04Rik-236"; level 2; mgi_id "MGI:1916631"; tag "TAGENE"; havana_gene "OTTMUSG00000000684.1";
chr13	HAVANA	transcript	31751081	31766470	0	-	.	gene_id "ENSMUSG00000038408.17"; transcript_id "ENSMUST00000348040.1"; gene_type "lncRNA"; gene_name "1700018A04Rik"; transcript_type "lncRNA"; transcript_name "1700018A04Rik-221"; level 2; mgi_id "MGI:1916631"; tag "TAGENE"; havana_gene "OTTMUSG00000000684.1";
chr13	HAVANA	transcript	31751081	31766476	0	-	.	gene_id "ENSMUSG00000038408.17"; transcript_id "ENSMUST00000348039.1"; gene_type "lncRNA"; gene_name "1700018A04Rik"; transcript_type "lncRNA"; transcript_name "1700018A04Rik-220"; level 2; mgi_id "MGI:1916631"; tag "TAGENE"; havana_gene "OTTMUSG00000000684.1";
chr13	HAVANA	exon	31751129	31751363	0	-	.	gene_id "ENSMUSG00000038408.17"; transcript_id "ENSMUST00000348064.1"; gene_type "lncRNA"; gene_name "1700018A04Rik"; transcript_type "lncRNA"; transcript_name "1700018A04Rik-245"; exon_number 3; exon_id "ENSMUSE00001685310.1"; level 2; mgi_id "MGI:1916631"; tag "TAGENE"; havana_gene "OTTMUSG00000000684.1";
chr13	HAVANA	exon	31751139	31751363	0	-	.	gene_id "ENSMUSG00000038408.17"; transcript_id "ENSMUST00000348059.1"; gene_type "lncRNA"; gene_name "1700018A04Rik"; transcript_type "lncRNA"; transcript_name "1700018A04Rik-240"; exon_number 3; exon_id "ENSMUSE00001685306.1"; level 2; mgi_id "MGI:1916631"; tag "basic"; tag "TAGENE"; havana_gene "OTTMUSG00000000684.1";
chr13	HAVANA	exon	31751263	31751363	0	-	.	gene_id "ENSMUSG00000038408.17"; transcript_id "ENSMUST00000348063.1"; gene_type "lncRNA"; gene_name "1700018A04Rik"; transcript_type "lncRNA"; transcript_name "1700018A04Rik-244"; exon_number 3; exon_id "ENSMUSE00000728199.2"; level 2; mgi_id "MGI:1916631"; tag "TAGENE"; havana_gene "OTTMUSG00000000684.1";
chr13	HAVANA	exon	31751263	31751363	0	-	.	gene_id "ENSMUSG00000038408.17"; transcript_id "ENSMUST00000348066.1"; gene_type "lncRNA"; gene_name "1700018A04Rik"; transcript_type "lncRNA"; transcript_name "1700018A04Rik-247"; exon_number 3; exon_id "ENSMUSE00000728199.2"; level 2; mgi_id "MGI:1916631"; tag "TAGENE"; havana_gene "OTTMUSG00000000684.1";
chr13	HAVANA	exon	31751263	31751363	0	-	.	gene_id "ENSMUSG00000038408.17"; transcript_id "ENSMUST00000348065.1"; gene_type "lncRNA"; gene_name "1700018A04Rik"; transcript_type "lncRNA"; transcript_name "1700018A04Rik-246"; exon_number 3; exon_id "ENSMUSE00000728199.2"; level 2; mgi_id "MGI:1916631"; tag "TAGENE"; havana_gene "OTTMUSG00000000684.1";
chr13	HAVANA	exon	31751263	31751363	0	-	.	gene_id "ENSMUSG00000038408.17"; transcript_id "ENSMUST00000348032.1"; gene_type "lncRNA"; gene_name "1700018A04Rik"; transcript_type "lncRNA"; transcript_name "1700018A04Rik-213"; exon_number 5; exon_id "ENSMUSE00000728199.2"; level 2; mgi_id "MGI:1916631"; tag "basic"; tag "TAGENE"; havana_gene "OTTMUSG00000000684.1";
chr13	HAVANA	exon	31751263	31751363	0	-	.	gene_id "ENSMUSG00000038408.17"; transcript_id "ENSMUST00000150418.8"; gene_type "lncRNA"; gene_name "1700018A04Rik"; transcript_type "lncRNA"; transcript_name "1700018A04Rik-203"; exon_number 5; exon_id "ENSMUSE00000728199.2"; level 2; transcript_support_level "1"; mgi_id "MGI:1916631"; tag "CAGE_supported_TSS"; havana_gene "OTTMUSG00000000684.1"; havana_transcript "OTTMUST00000001314.1";
chr13	ENSEMBL_gcm37	exon	31751263	31751363	0.00343417190252814	-	.	gene_id "ENSMUSG00000038408.17"; transcript_id "ENSMUSG00000038408.17_tx_22"; exon_id "chr13_31751263_31751363_-"; exonnum "8"; txlen "1189";
chr13	ENSEMBL_gcm37	exon	31751263	31751363	0.00321092403535142	-	.	gene_id "ENSMUSG00000038408.17"; transcript_id "ENSMUSG00000038408.17_tx_23"; exon_id "chr13_31751263_31751363_-"; exonnum "8"; txlen "1186";
chr13	HAVANA	exon	31751357	31751596	0	-	.	gene_id "ENSMUSG00000038408.17"; transcript_id "ENSMUST00000126138.9"; gene_type "lncRNA"; gene_name "1700018A04Rik"; transcript_type "lncRNA"; transcript_name "1700018A04Rik-201"; exon_number 4; exon_id "ENSMUSE00001685324.1"; level 2; transcript_support_level "1"; mgi_id "MGI:1916631"; tag "CAGE_supported_TSS"; tag "TAGENE"; havana_gene "OTTMUSG00000000684.1"; havana_transcript "OTTMUST00000001315.1";
chr13	HAVANA	transcript	31751357	31766521	0	-	.	gene_id "ENSMUSG00000038408.17"; transcript_id "ENSMUST00000126138.9"; gene_type "lncRNA"; gene_name "1700018A04Rik"; transcript_type "lncRNA"; transcript_name "1700018A04Rik-201"; level 2; transcript_support_level "1"; mgi_id "MGI:1916631"; tag "CAGE_supported_TSS"; tag "TAGENE"; havana_gene "OTTMUSG00000000684.1"; havana_transcript "OTTMUST00000001315.1";
chr13	HAVANA	exon	31751363	31751593	0	-	.	gene_id "ENSMUSG00000038408.17"; transcript_id "ENSMUST00000348075.1"; gene_type "lncRNA"; gene_name "1700018A04Rik"; transcript_type "lncRNA"; transcript_name "1700018A04Rik-256"; exon_number 2; exon_id "ENSMUSE00001685365.1"; level 2; mgi_id "MGI:1916631"; tag "TAGENE"; havana_gene "OTTMUSG00000000684.1";
chr13	HAVANA	transcript	31751363	31752305	0	-	.	gene_id "ENSMUSG00000038408.17"; transcript_id "ENSMUST00000348075.1"; gene_type "lncRNA"; gene_name "1700018A04Rik"; transcript_type "lncRNA"; transcript_name "1700018A04Rik-256"; level 2; mgi_id "MGI:1916631"; tag "TAGENE"; havana_gene "OTTMUSG00000000684.1";
chr13	HAVANA	exon	31751365	31751593	0	-	.	gene_id "ENSMUSG00000038408.17"; transcript_id "ENSMUST00000348042.1"; gene_type "lncRNA"; gene_name "1700018A04Rik"; transcript_type "lncRNA"; transcript_name "1700018A04Rik-223"; exon_number 4; exon_id "ENSMUSE00001685300.1"; level 2; mgi_id "MGI:1916631"; tag "TAGENE"; havana_gene "OTTMUSG00000000684.1";
chr13	HAVANA	exon	31751365	31751596	0	-	.	gene_id "ENSMUSG00000038408.17"; transcript_id "ENSMUST00000348076.1"; gene_type "lncRNA"; gene_name "1700018A04Rik"; transcript_type "lncRNA"; transcript_name "1700018A04Rik-257"; exon_number 2; exon_id "ENSMUSE00001685341.1"; level 2; mgi_id "MGI:1916631"; tag "TAGENE"; havana_gene "OTTMUSG00000000684.1";
chr13	HAVANA	exon	31751365	31751596	0	-	.	gene_id "ENSMUSG00000038408.17"; transcript_id "ENSMUST00000348041.1"; gene_type "lncRNA"; gene_name "1700018A04Rik"; transcript_type "lncRNA"; transcript_name "1700018A04Rik-222"; exon_number 4; exon_id "ENSMUSE00001685341.1"; level 2; mgi_id "MGI:1916631"; tag "TAGENE"; havana_gene "OTTMUSG00000000684.1";
chr13	HAVANA	transcript	31751365	31752300	0	-	.	gene_id "ENSMUSG00000038408.17"; transcript_id "ENSMUST00000348076.1"; gene_type "lncRNA"; gene_name "1700018A04Rik"; transcript_type "lncRNA"; transcript_name "1700018A04Rik-257"; level 2; mgi_id "MGI:1916631"; tag "TAGENE"; havana_gene "OTTMUSG00000000684.1";
chr13	HAVANA	transcript	31751365	31766518	0	-	.	gene_id "ENSMUSG00000038408.17"; transcript_id "ENSMUST00000348042.1"; gene_type "lncRNA"; gene_name "1700018A04Rik"; transcript_type "lncRNA"; transcript_name "1700018A04Rik-223"; level 2; mgi_id "MGI:1916631"; tag "TAGENE"; havana_gene "OTTMUSG00000000684.1";
chr13	HAVANA	transcript	31751365	31766521	0	-	.	gene_id "ENSMUSG00000038408.17"; transcript_id "ENSMUST00000348041.1"; gene_type "lncRNA"; gene_name "1700018A04Rik"; transcript_type "lncRNA"; transcript_name "1700018A04Rik-222"; level 2; mgi_id "MGI:1916631"; tag "TAGENE"; havana_gene "OTTMUSG00000000684.1";
chr13	HAVANA	exon	31751367	31751596	0	-	.	gene_id "ENSMUSG00000038408.17"; transcript_id "ENSMUST00000348044.1"; gene_type "lncRNA"; gene_name "1700018A04Rik"; transcript_type "lncRNA"; transcript_name "1700018A04Rik-225"; exon_number 3; exon_id "ENSMUSE00001685293.1"; level 2; mgi_id "MGI:1916631"; tag "TAGENE"; havana_gene "OTTMUSG00000000684.1";
chr13	HAVANA	transcript	31751367	31766509	0	-	.	gene_id "ENSMUSG00000038408.17"; transcript_id "ENSMUST00000348044.1"; gene_type "lncRNA"; gene_name "1700018A04Rik"; transcript_type "lncRNA"; transcript_name "1700018A04Rik-225"; level 2; mgi_id "MGI:1916631"; tag "TAGENE"; havana_gene "OTTMUSG00000000684.1";
chr13	HAVANA	exon	31751368	31751593	0	-	.	gene_id "ENSMUSG00000038408.17"; transcript_id "ENSMUST00000348053.1"; gene_type "lncRNA"; gene_name "1700018A04Rik"; transcript_type "lncRNA"; transcript_name "1700018A04Rik-234"; exon_number 2; exon_id "ENSMUSE00001685351.1"; level 2; mgi_id "MGI:1916631"; tag "TAGENE"; havana_gene "OTTMUSG00000000684.1";
chr13	HAVANA	exon	31751368	31751593	0	-	.	gene_id "ENSMUSG00000038408.17"; transcript_id "ENSMUST00000348045.1"; gene_type "lncRNA"; gene_name "1700018A04Rik"; transcript_type "lncRNA"; transcript_name "1700018A04Rik-226"; exon_number 4; exon_id "ENSMUSE00001685351.1"; level 2; mgi_id "MGI:1916631"; tag "TAGENE"; havana_gene "OTTMUSG00000000684.1";
chr13	HAVANA	exon	31751368	31751593	0	-	.	gene_id "ENSMUSG00000038408.17"; transcript_id "ENSMUST00000348043.1"; gene_type "lncRNA"; gene_name "1700018A04Rik"; transcript_type "lncRNA"; transcript_name "1700018A04Rik-224"; exon_number 3; exon_id "ENSMUSE00001685351.1"; level 2; mgi_id "MGI:1916631"; tag "TAGENE"; havana_gene "OTTMUSG00000000684.1";
chr13	HAVANA	transcript	31751368	31762461	0	-	.	gene_id "ENSMUSG00000038408.17"; transcript_id "ENSMUST00000348053.1"; gene_type "lncRNA"; gene_name "1700018A04Rik"; transcript_type "lncRNA"; transcript_name "1700018A04Rik-234"; level 2; mgi_id "MGI:1916631"; tag "TAGENE"; havana_gene "OTTMUSG00000000684.1";
chr13	HAVANA	transcript	31751368	31766509	0	-	.	gene_id "ENSMUSG00000038408.17"; transcript_id "ENSMUST00000348045.1"; gene_type "lncRNA"; gene_name "1700018A04Rik"; transcript_type "lncRNA"; transcript_name "1700018A04Rik-226"; level 2; mgi_id "MGI:1916631"; tag "TAGENE"; havana_gene "OTTMUSG00000000684.1";
chr13	HAVANA	transcript	31751368	31766517	0	-	.	gene_id "ENSMUSG00000038408.17"; transcript_id "ENSMUST00000348043.1"; gene_type "lncRNA"; gene_name "1700018A04Rik"; transcript_type "lncRNA"; transcript_name "1700018A04Rik-224"; level 2; mgi_id "MGI:1916631"; tag "TAGENE"; havana_gene "OTTMUSG00000000684.1";
chr13	HAVANA	exon	31751369	31751593	0	-	.	gene_id "ENSMUSG00000038408.17"; transcript_id "ENSMUST00000348048.1"; gene_type "lncRNA"; gene_name "1700018A04Rik"; transcript_type "lncRNA"; transcript_name "1700018A04Rik-229"; exon_number 4; exon_id "ENSMUSE00001685279.1"; level 2; mgi_id "MGI:1916631"; tag "TAGENE"; havana_gene "OTTMUSG00000000684.1";
chr13	HAVANA	transcript	31751369	31766496	0	-	.	gene_id "ENSMUSG00000038408.17"; transcript_id "ENSMUST00000348048.1"; gene_type "lncRNA"; gene_name "1700018A04Rik"; transcript_type "lncRNA"; transcript_name "1700018A04Rik-229"; level 2; mgi_id "MGI:1916631"; tag "TAGENE"; havana_gene "OTTMUSG00000000684.1";
chr13	HAVANA	exon	31751374	31751596	0	-	.	gene_id "ENSMUSG00000038408.17"; transcript_id "ENSMUST00000348049.1"; gene_type "lncRNA"; gene_name "1700018A04Rik"; transcript_type "lncRNA"; transcript_name "1700018A04Rik-230"; exon_number 4; exon_id "ENSMUSE00001685297.1"; level 2; mgi_id "MGI:1916631"; tag "TAGENE"; havana_gene "OTTMUSG00000000684.1";
chr13	HAVANA	transcript	31751374	31766496	0	-	.	gene_id "ENSMUSG00000038408.17"; transcript_id "ENSMUST00000348049.1"; gene_type "lncRNA"; gene_name "1700018A04Rik"; transcript_type "lncRNA"; transcript_name "1700018A04Rik-230"; level 2; mgi_id "MGI:1916631"; tag "TAGENE"; havana_gene "OTTMUSG00000000684.1";
chr13	HAVANA	exon	31751375	31751593	0	-	.	gene_id "ENSMUSG00000038408.17"; transcript_id "ENSMUST00000348080.1"; gene_type "lncRNA"; gene_name "1700018A04Rik"; transcript_type "lncRNA"; transcript_name "1700018A04Rik-261"; exon_number 2; exon_id "ENSMUSE00001685298.1"; level 2; mgi_id "MGI:1916631"; tag "TAGENE"; havana_gene "OTTMUSG00000000684.1";
chr13	HAVANA	exon	31751375	31751593	0	-	.	gene_id "ENSMUSG00000038408.17"; transcript_id "ENSMUST00000348078.1"; gene_type "lncRNA"; gene_name "1700018A04Rik"; transcript_type "lncRNA"; transcript_name "1700018A04Rik-259"; exon_number 2; exon_id "ENSMUSE00001685298.1"; level 2; mgi_id "MGI:1916631"; tag "TAGENE"; havana_gene "OTTMUSG00000000684.1";
chr13	HAVANA	exon	31751375	31751593	0	-	.	gene_id "ENSMUSG00000038408.17"; transcript_id "ENSMUST00000348056.1"; gene_type "lncRNA"; gene_name "1700018A04Rik"; transcript_type "lncRNA"; transcript_name "1700018A04Rik-237"; exon_number 2; exon_id "ENSMUSE00001685298.1"; level 2; mgi_id "MGI:1916631"; tag "TAGENE"; havana_gene "OTTMUSG00000000684.1";
chr13	HAVANA	exon	31751375	31751593	0	-	.	gene_id "ENSMUSG00000038408.17"; transcript_id "ENSMUST00000348050.1"; gene_type "lncRNA"; gene_name "1700018A04Rik"; transcript_type "lncRNA"; transcript_name "1700018A04Rik-231"; exon_number 3; exon_id "ENSMUSE00001685298.1"; level 2; mgi_id "MGI:1916631"; tag "TAGENE"; havana_gene "OTTMUSG00000000684.1";
chr13	HAVANA	exon	31751375	31751593	0	-	.	gene_id "ENSMUSG00000038408.17"; transcript_id "ENSMUST00000348047.1"; gene_type "lncRNA"; gene_name "1700018A04Rik"; transcript_type "lncRNA"; transcript_name "1700018A04Rik-228"; exon_number 3; exon_id "ENSMUSE00001685298.1"; level 2; mgi_id "MGI:1916631"; tag "TAGENE"; havana_gene "OTTMUSG00000000684.1";
chr13	HAVANA	exon	31751375	31751593	0	-	.	gene_id "ENSMUSG00000038408.17"; transcript_id "ENSMUST00000348028.1"; gene_type "lncRNA"; gene_name "1700018A04Rik"; transcript_type "lncRNA"; transcript_name "1700018A04Rik-209"; exon_number 2; exon_id "ENSMUSE00001685298.1"; level 2; mgi_id "MGI:1916631"; tag "TAGENE"; havana_gene "OTTMUSG00000000684.1";
chr13	HAVANA	exon	31751375	31751596	0	-	.	gene_id "ENSMUSG00000038408.17"; transcript_id "ENSMUST00000348079.1"; gene_type "lncRNA"; gene_name "1700018A04Rik"; transcript_type "lncRNA"; transcript_name "1700018A04Rik-260"; exon_number 2; exon_id "ENSMUSE00001685313.1"; level 2; mgi_id "MGI:1916631"; tag "TAGENE"; havana_gene "OTTMUSG00000000684.1";
chr13	HAVANA	exon	31751375	31751596	0	-	.	gene_id "ENSMUSG00000038408.17"; transcript_id "ENSMUST00000348077.1"; gene_type "lncRNA"; gene_name "1700018A04Rik"; transcript_type "lncRNA"; transcript_name "1700018A04Rik-258"; exon_number 2; exon_id "ENSMUSE00001685313.1"; level 2; mgi_id "MGI:1916631"; tag "TAGENE"; havana_gene "OTTMUSG00000000684.1";
chr13	HAVANA	exon	31751375	31751596	0	-	.	gene_id "ENSMUSG00000038408.17"; transcript_id "ENSMUST00000348057.1"; gene_type "lncRNA"; gene_name "1700018A04Rik"; transcript_type "lncRNA"; transcript_name "1700018A04Rik-238"; exon_number 2; exon_id "ENSMUSE00001685313.1"; level 2; mgi_id "MGI:1916631"; tag "TAGENE"; havana_gene "OTTMUSG00000000684.1";
chr13	HAVANA	exon	31751375	31751596	0	-	.	gene_id "ENSMUSG00000038408.17"; transcript_id "ENSMUST00000348051.1"; gene_type "lncRNA"; gene_name "1700018A04Rik"; transcript_type "lncRNA"; transcript_name "1700018A04Rik-232"; exon_number 3; exon_id "ENSMUSE00001685313.1"; level 2; mgi_id "MGI:1916631"; tag "TAGENE"; havana_gene "OTTMUSG00000000684.1";
chr13	HAVANA	exon	31751375	31751596	0	-	.	gene_id "ENSMUSG00000038408.17"; transcript_id "ENSMUST00000348046.1"; gene_type "lncRNA"; gene_name "1700018A04Rik"; transcript_type "lncRNA"; transcript_name "1700018A04Rik-227"; exon_number 3; exon_id "ENSMUSE00001685313.1"; level 2; mgi_id "MGI:1916631"; tag "TAGENE"; havana_gene "OTTMUSG00000000684.1";
chr13	HAVANA	transcript	31751375	31752279	0	-	.	gene_id "ENSMUSG00000038408.17"; transcript_id "ENSMUST00000348079.1"; gene_type "lncRNA"; gene_name "1700018A04Rik"; transcript_type "lncRNA"; transcript_name "1700018A04Rik-260"; level 2; mgi_id "MGI:1916631"; tag "TAGENE"; havana_gene "OTTMUSG00000000684.1";
chr13	HAVANA	transcript	31751375	31752279	0	-	.	gene_id "ENSMUSG00000038408.17"; transcript_id "ENSMUST00000348080.1"; gene_type "lncRNA"; gene_name "1700018A04Rik"; transcript_type "lncRNA"; transcript_name "1700018A04Rik-261"; level 2; mgi_id "MGI:1916631"; tag "TAGENE"; havana_gene "OTTMUSG00000000684.1";
chr13	HAVANA	transcript	31751375	31752286	0	-	.	gene_id "ENSMUSG00000038408.17"; transcript_id "ENSMUST00000348078.1"; gene_type "lncRNA"; gene_name "1700018A04Rik"; transcript_type "lncRNA"; transcript_name "1700018A04Rik-259"; level 2; mgi_id "MGI:1916631"; tag "TAGENE"; havana_gene "OTTMUSG00000000684.1";
chr13	HAVANA	transcript	31751375	31752300	0	-	.	gene_id "ENSMUSG00000038408.17"; transcript_id "ENSMUST00000348077.1"; gene_type "lncRNA"; gene_name "1700018A04Rik"; transcript_type "lncRNA"; transcript_name "1700018A04Rik-258"; level 2; mgi_id "MGI:1916631"; tag "TAGENE"; havana_gene "OTTMUSG00000000684.1";
chr13	HAVANA	transcript	31751375	31758766	0	-	.	gene_id "ENSMUSG00000038408.17"; transcript_id "ENSMUST00000348057.1"; gene_type "lncRNA"; gene_name "1700018A04Rik"; transcript_type "lncRNA"; transcript_name "1700018A04Rik-238"; level 2; mgi_id "MGI:1916631"; tag "TAGENE"; havana_gene "OTTMUSG00000000684.1";
chr13	HAVANA	transcript	31751375	31758818	0	-	.	gene_id "ENSMUSG00000038408.17"; transcript_id "ENSMUST00000348056.1"; gene_type "lncRNA"; gene_name "1700018A04Rik"; transcript_type "lncRNA"; transcript_name "1700018A04Rik-237"; level 2; mgi_id "MGI:1916631"; tag "TAGENE"; havana_gene "OTTMUSG00000000684.1";
chr13	HAVANA	transcript	31751375	31766469	0	-	.	gene_id "ENSMUSG00000038408.17"; transcript_id "ENSMUST00000348051.1"; gene_type "lncRNA"; gene_name "1700018A04Rik"; transcript_type "lncRNA"; transcript_name "1700018A04Rik-232"; level 2; mgi_id "MGI:1916631"; tag "TAGENE"; havana_gene "OTTMUSG00000000684.1";
chr13	HAVANA	transcript	31751375	31766478	0	-	.	gene_id "ENSMUSG00000038408.17"; transcript_id "ENSMUST00000348050.1"; gene_type "lncRNA"; gene_name "1700018A04Rik"; transcript_type "lncRNA"; transcript_name "1700018A04Rik-231"; level 2; mgi_id "MGI:1916631"; tag "TAGENE"; havana_gene "OTTMUSG00000000684.1";
chr13	HAVANA	transcript	31751375	31766509	0	-	.	gene_id "ENSMUSG00000038408.17"; transcript_id "ENSMUST00000348046.1"; gene_type "lncRNA"; gene_name "1700018A04Rik"; transcript_type "lncRNA"; transcript_name "1700018A04Rik-227"; level 2; mgi_id "MGI:1916631"; tag "TAGENE"; havana_gene "OTTMUSG00000000684.1";
chr13	HAVANA	transcript	31751375	31766509	0	-	.	gene_id "ENSMUSG00000038408.17"; transcript_id "ENSMUST00000348047.1"; gene_type "lncRNA"; gene_name "1700018A04Rik"; transcript_type "lncRNA"; transcript_name "1700018A04Rik-228"; level 2; mgi_id "MGI:1916631"; tag "TAGENE"; havana_gene "OTTMUSG00000000684.1";
chr13	HAVANA	transcript	31751375	31809501	0	-	.	gene_id "ENSMUSG00000038408.17"; transcript_id "ENSMUST00000348028.1"; gene_type "lncRNA"; gene_name "1700018A04Rik"; transcript_type "lncRNA"; transcript_name "1700018A04Rik-209"; level 2; mgi_id "MGI:1916631"; tag "TAGENE"; havana_gene "OTTMUSG00000000684.1";
chr13	HAVANA	exon	31751378	31751596	0	-	.	gene_id "ENSMUSG00000038408.17"; transcript_id "ENSMUST00000348029.1"; gene_type "lncRNA"; gene_name "1700018A04Rik"; transcript_type "lncRNA"; transcript_name "1700018A04Rik-210"; exon_number 4; exon_id "ENSMUSE00001685349.1"; level 2; mgi_id "MGI:1916631"; tag "TAGENE"; havana_gene "OTTMUSG00000000684.1";
chr13	HAVANA	transcript	31751378	31809175	0	-	.	gene_id "ENSMUSG00000038408.17"; transcript_id "ENSMUST00000348029.1"; gene_type "lncRNA"; gene_name "1700018A04Rik"; transcript_type "lncRNA"; transcript_name "1700018A04Rik-210"; level 2; mgi_id "MGI:1916631"; tag "TAGENE"; havana_gene "OTTMUSG00000000684.1";
chr13	HAVANA	exon	31751409	31751593	0	-	.	gene_id "ENSMUSG00000038408.17"; transcript_id "ENSMUST00000348081.1"; gene_type "lncRNA"; gene_name "1700018A04Rik"; transcript_type "lncRNA"; transcript_name "1700018A04Rik-262"; exon_number 2; exon_id "ENSMUSE00001685358.1"; level 2; mgi_id "MGI:1916631"; tag "TAGENE"; havana_gene "OTTMUSG00000000684.1";
chr13	HAVANA	exon	31751409	31751596	0	-	.	gene_id "ENSMUSG00000038408.17"; transcript_id "ENSMUST00000348058.1"; gene_type "lncRNA"; gene_name "1700018A04Rik"; transcript_type "lncRNA"; transcript_name "1700018A04Rik-239"; exon_number 4; exon_id "ENSMUSE00001685376.1"; level 2; mgi_id "MGI:1916631"; tag "basic"; tag "TAGENE"; havana_gene "OTTMUSG00000000684.1";
chr13	HAVANA	exon	31751409	31751596	0	-	.	gene_id "ENSMUSG00000038408.17"; transcript_id "ENSMUST00000348052.1"; gene_type "lncRNA"; gene_name "1700018A04Rik"; transcript_type "lncRNA"; transcript_name "1700018A04Rik-233"; exon_number 3; exon_id "ENSMUSE00001685376.1"; level 2; mgi_id "MGI:1916631"; tag "TAGENE"; havana_gene "OTTMUSG00000000684.1";
chr13	HAVANA	transcript	31751409	31752266	0	-	.	gene_id "ENSMUSG00000038408.17"; transcript_id "ENSMUST00000348081.1"; gene_type "lncRNA"; gene_name "1700018A04Rik"; transcript_type "lncRNA"; transcript_name "1700018A04Rik-262"; level 2; mgi_id "MGI:1916631"; tag "TAGENE"; havana_gene "OTTMUSG00000000684.1";
chr13	HAVANA	transcript	31751409	31758778	0	-	.	gene_id "ENSMUSG00000038408.17"; transcript_id "ENSMUST00000348058.1"; gene_type "lncRNA"; gene_name "1700018A04Rik"; transcript_type "lncRNA"; transcript_name "1700018A04Rik-239"; level 2; mgi_id "MGI:1916631"; tag "basic"; tag "TAGENE"; havana_gene "OTTMUSG00000000684.1";
chr13	HAVANA	transcript	31751409	31764148	0	-	.	gene_id "ENSMUSG00000038408.17"; transcript_id "ENSMUST00000348052.1"; gene_type "lncRNA"; gene_name "1700018A04Rik"; transcript_type "lncRNA"; transcript_name "1700018A04Rik-233"; level 2; mgi_id "MGI:1916631"; tag "TAGENE"; havana_gene "OTTMUSG00000000684.1";
chr13	HAVANA	exon	31751457	31751593	0	-	.	gene_id "ENSMUSG00000038408.17"; transcript_id "ENSMUST00000348059.1"; gene_type "lncRNA"; gene_name "1700018A04Rik"; transcript_type "lncRNA"; transcript_name "1700018A04Rik-240"; exon_number 2; exon_id "ENSMUSE00000783472.2"; level 2; mgi_id "MGI:1916631"; tag "basic"; tag "TAGENE"; havana_gene "OTTMUSG00000000684.1";
chr13	HAVANA	exon	31751457	31751593	0	-	.	gene_id "ENSMUSG00000038408.17"; transcript_id "ENSMUST00000348065.1"; gene_type "lncRNA"; gene_name "1700018A04Rik"; transcript_type "lncRNA"; transcript_name "1700018A04Rik-246"; exon_number 2; exon_id "ENSMUSE00000783472.2"; level 2; mgi_id "MGI:1916631"; tag "TAGENE"; havana_gene "OTTMUSG00000000684.1";
chr13	HAVANA	exon	31751457	31751593	0	-	.	gene_id "ENSMUSG00000038408.17"; transcript_id "ENSMUST00000348064.1"; gene_type "lncRNA"; gene_name "1700018A04Rik"; transcript_type "lncRNA"; transcript_name "1700018A04Rik-245"; exon_number 2; exon_id "ENSMUSE00000783472.2"; level 2; mgi_id "MGI:1916631"; tag "TAGENE"; havana_gene "OTTMUSG00000000684.1";
chr13	HAVANA	exon	31751457	31751593	0	-	.	gene_id "ENSMUSG00000038408.17"; transcript_id "ENSMUST00000150418.8"; gene_type "lncRNA"; gene_name "1700018A04Rik"; transcript_type "lncRNA"; transcript_name "1700018A04Rik-203"; exon_number 4; exon_id "ENSMUSE00000783472.2"; level 2; transcript_support_level "1"; mgi_id "MGI:1916631"; tag "CAGE_supported_TSS"; havana_gene "OTTMUSG00000000684.1"; havana_transcript "OTTMUST00000001314.1";
chr13	HAVANA	exon	31751457	31751593	0	-	.	gene_id "ENSMUSG00000038408.17"; transcript_id "ENSMUST00000348027.1"; gene_type "lncRNA"; gene_name "1700018A04Rik"; transcript_type "lncRNA"; transcript_name "1700018A04Rik-208"; exon_number 4; exon_id "ENSMUSE00000783472.2"; level 2; mgi_id "MGI:1916631"; tag "basic"; tag "Ensembl_canonical"; tag "GENCODE_Primary"; tag "TAGENE"; havana_gene "OTTMUSG00000000684.1";
chr13	HAVANA	exon	31751457	31751593	0	-	.	gene_id "ENSMUSG00000038408.17"; transcript_id "ENSMUST00000348069.1"; gene_type "lncRNA"; gene_name "1700018A04Rik"; transcript_type "lncRNA"; transcript_name "1700018A04Rik-250"; exon_number 2; exon_id "ENSMUSE00000783472.2"; level 2; mgi_id "MGI:1916631"; tag "TAGENE"; havana_gene "OTTMUSG00000000684.1";
chr13	HAVANA	exon	31751457	31751593	0	-	.	gene_id "ENSMUSG00000038408.17"; transcript_id "ENSMUST00000348054.1"; gene_type "lncRNA"; gene_name "1700018A04Rik"; transcript_type "lncRNA"; transcript_name "1700018A04Rik-235"; exon_number 2; exon_id "ENSMUSE00000783472.2"; level 2; mgi_id "MGI:1916631"; tag "TAGENE"; havana_gene "OTTMUSG00000000684.1";
chr13	HAVANA	exon	31751457	31751593	0	-	.	gene_id "ENSMUSG00000038408.17"; transcript_id "ENSMUST00000348036.1"; gene_type "lncRNA"; gene_name "1700018A04Rik"; transcript_type "lncRNA"; transcript_name "1700018A04Rik-217"; exon_number 4; exon_id "ENSMUSE00000783472.2"; level 2; mgi_id "MGI:1916631"; tag "TAGENE"; havana_gene "OTTMUSG00000000684.1";
chr13	HAVANA	exon	31751457	31751593	0	-	.	gene_id "ENSMUSG00000038408.17"; transcript_id "ENSMUST00000348035.1"; gene_type "lncRNA"; gene_name "1700018A04Rik"; transcript_type "lncRNA"; transcript_name "1700018A04Rik-216"; exon_number 4; exon_id "ENSMUSE00000783472.2"; level 2; mgi_id "MGI:1916631"; tag "TAGENE"; havana_gene "OTTMUSG00000000684.1";
chr13	HAVANA	exon	31751457	31751593	0	-	.	gene_id "ENSMUSG00000038408.17"; transcript_id "ENSMUST00000348074.1"; gene_type "lncRNA"; gene_name "1700018A04Rik"; transcript_type "lncRNA"; transcript_name "1700018A04Rik-255"; exon_number 2; exon_id "ENSMUSE00000783472.2"; level 2; mgi_id "MGI:1916631"; tag "TAGENE"; havana_gene "OTTMUSG00000000684.1";
chr13	HAVANA	exon	31751457	31751593	0	-	.	gene_id "ENSMUSG00000038408.17"; transcript_id "ENSMUST00000348073.1"; gene_type "lncRNA"; gene_name "1700018A04Rik"; transcript_type "lncRNA"; transcript_name "1700018A04Rik-254"; exon_number 2; exon_id "ENSMUSE00000783472.2"; level 2; mgi_id "MGI:1916631"; tag "TAGENE"; havana_gene "OTTMUSG00000000684.1";
chr13	HAVANA	exon	31751457	31751593	0	-	.	gene_id "ENSMUSG00000038408.17"; transcript_id "ENSMUST00000348070.1"; gene_type "lncRNA"; gene_name "1700018A04Rik"; transcript_type "lncRNA"; transcript_name "1700018A04Rik-251"; exon_number 2; exon_id "ENSMUSE00000783472.2"; level 2; mgi_id "MGI:1916631"; tag "TAGENE"; havana_gene "OTTMUSG00000000684.1";
chr13	HAVANA	exon	31751457	31751593	0	-	.	gene_id "ENSMUSG00000038408.17"; transcript_id "ENSMUST00000348040.1"; gene_type "lncRNA"; gene_name "1700018A04Rik"; transcript_type "lncRNA"; transcript_name "1700018A04Rik-221"; exon_number 3; exon_id "ENSMUSE00000783472.2"; level 2; mgi_id "MGI:1916631"; tag "TAGENE"; havana_gene "OTTMUSG00000000684.1";
chr13	HAVANA	exon	31751457	31751593	0	-	.	gene_id "ENSMUSG00000038408.17"; transcript_id "ENSMUST00000348039.1"; gene_type "lncRNA"; gene_name "1700018A04Rik"; transcript_type "lncRNA"; transcript_name "1700018A04Rik-220"; exon_number 4; exon_id "ENSMUSE00000783472.2"; level 2; mgi_id "MGI:1916631"; tag "TAGENE"; havana_gene "OTTMUSG00000000684.1";
chr13	ENSEMBL_gcm37	exon	31751457	31751593	0.00321092403535142	-	.	gene_id "ENSMUSG00000038408.17"; transcript_id "ENSMUSG00000038408.17_tx_23"; exon_id "chr13_31751457_31751593_-"; exonnum "7"; txlen "1186";
chr13	HAVANA	exon	31751457	31751596	0	-	.	gene_id "ENSMUSG00000038408.17"; transcript_id "ENSMUST00000348063.1"; gene_type "lncRNA"; gene_name "1700018A04Rik"; transcript_type "lncRNA"; transcript_name "1700018A04Rik-244"; exon_number 2; exon_id "ENSMUSE00001685373.1"; level 2; mgi_id "MGI:1916631"; tag "TAGENE"; havana_gene "OTTMUSG00000000684.1";
chr13	HAVANA	exon	31751457	31751596	0	-	.	gene_id "ENSMUSG00000038408.17"; transcript_id "ENSMUST00000348066.1"; gene_type "lncRNA"; gene_name "1700018A04Rik"; transcript_type "lncRNA"; transcript_name "1700018A04Rik-247"; exon_number 2; exon_id "ENSMUSE00001685373.1"; level 2; mgi_id "MGI:1916631"; tag "TAGENE"; havana_gene "OTTMUSG00000000684.1";
chr13	HAVANA	exon	31751457	31751596	0	-	.	gene_id "ENSMUSG00000038408.17"; transcript_id "ENSMUST00000348032.1"; gene_type "lncRNA"; gene_name "1700018A04Rik"; transcript_type "lncRNA"; transcript_name "1700018A04Rik-213"; exon_number 4; exon_id "ENSMUSE00001685373.1"; level 2; mgi_id "MGI:1916631"; tag "basic"; tag "TAGENE"; havana_gene "OTTMUSG00000000684.1";
chr13	HAVANA	exon	31751457	31751596	0	-	.	gene_id "ENSMUSG00000038408.17"; transcript_id "ENSMUST00000348071.1"; gene_type "lncRNA"; gene_name "1700018A04Rik"; transcript_type "lncRNA"; transcript_name "1700018A04Rik-252"; exon_number 2; exon_id "ENSMUSE00001685373.1"; level 2; mgi_id "MGI:1916631"; tag "TAGENE"; havana_gene "OTTMUSG00000000684.1";
chr13	HAVANA	exon	31751457	31751596	0	-	.	gene_id "ENSMUSG00000038408.17"; transcript_id "ENSMUST00000348068.1"; gene_type "lncRNA"; gene_name "1700018A04Rik"; transcript_type "lncRNA"; transcript_name "1700018A04Rik-249"; exon_number 2; exon_id "ENSMUSE00001685373.1"; level 2; mgi_id "MGI:1916631"; tag "TAGENE"; havana_gene "OTTMUSG00000000684.1";
chr13	HAVANA	exon	31751457	31751596	0	-	.	gene_id "ENSMUSG00000038408.17"; transcript_id "ENSMUST00000348034.1"; gene_type "lncRNA"; gene_name "1700018A04Rik"; transcript_type "lncRNA"; transcript_name "1700018A04Rik-215"; exon_number 4; exon_id "ENSMUSE00001685373.1"; level 2; mgi_id "MGI:1916631"; tag "TAGENE"; havana_gene "OTTMUSG00000000684.1";
chr13	HAVANA	exon	31751457	31751596	0	-	.	gene_id "ENSMUSG00000038408.17"; transcript_id "ENSMUST00000348033.1"; gene_type "lncRNA"; gene_name "1700018A04Rik"; transcript_type "lncRNA"; transcript_name "1700018A04Rik-214"; exon_number 4; exon_id "ENSMUSE00001685373.1"; level 2; mgi_id "MGI:1916631"; tag "TAGENE"; havana_gene "OTTMUSG00000000684.1";
chr13	HAVANA	exon	31751457	31751596	0	-	.	gene_id "ENSMUSG00000038408.17"; transcript_id "ENSMUST00000348038.1"; gene_type "lncRNA"; gene_name "1700018A04Rik"; transcript_type "lncRNA"; transcript_name "1700018A04Rik-219"; exon_number 3; exon_id "ENSMUSE00001685373.1"; level 2; mgi_id "MGI:1916631"; tag "TAGENE"; havana_gene "OTTMUSG00000000684.1";
chr13	HAVANA	exon	31751457	31751596	0	-	.	gene_id "ENSMUSG00000038408.17"; transcript_id "ENSMUST00000348037.1"; gene_type "lncRNA"; gene_name "1700018A04Rik"; transcript_type "lncRNA"; transcript_name "1700018A04Rik-218"; exon_number 4; exon_id "ENSMUSE00001685373.1"; level 2; mgi_id "MGI:1916631"; tag "TAGENE"; havana_gene "OTTMUSG00000000684.1";
chr13	HAVANA	exon	31751457	31751596	0	-	.	gene_id "ENSMUSG00000038408.17"; transcript_id "ENSMUST00000348072.1"; gene_type "lncRNA"; gene_name "1700018A04Rik"; transcript_type "lncRNA"; transcript_name "1700018A04Rik-253"; exon_number 2; exon_id "ENSMUSE00001685373.1"; level 2; mgi_id "MGI:1916631"; tag "TAGENE"; havana_gene "OTTMUSG00000000684.1";
chr13	HAVANA	exon	31751457	31751596	0	-	.	gene_id "ENSMUSG00000038408.17"; transcript_id "ENSMUST00000348055.1"; gene_type "lncRNA"; gene_name "1700018A04Rik"; transcript_type "lncRNA"; transcript_name "1700018A04Rik-236"; exon_number 2; exon_id "ENSMUSE00001685373.1"; level 2; mgi_id "MGI:1916631"; tag "TAGENE"; havana_gene "OTTMUSG00000000684.1";
chr13	ENSEMBL_gcm37	exon	31751457	31751596	0.00343417190252814	-	.	gene_id "ENSMUSG00000038408.17"; transcript_id "ENSMUSG00000038408.17_tx_22"; exon_id "chr13_31751457_31751596_-"; exonnum "7"; txlen "1189";
chr13	HAVANA	exon	31752084	31752271	0	-	.	gene_id "ENSMUSG00000038408.17"; transcript_id "ENSMUST00000348073.1"; gene_type "lncRNA"; gene_name "1700018A04Rik"; transcript_type "lncRNA"; transcript_name "1700018A04Rik-254"; exon_number 1; exon_id "ENSMUSE00001685318.1"; level 2; mgi_id "MGI:1916631"; tag "TAGENE"; havana_gene "OTTMUSG00000000684.1";
chr13	HAVANA	exon	31752084	31752276	0	-	.	gene_id "ENSMUSG00000038408.17"; transcript_id "ENSMUST00000348072.1"; gene_type "lncRNA"; gene_name "1700018A04Rik"; transcript_type "lncRNA"; transcript_name "1700018A04Rik-253"; exon_number 1; exon_id "ENSMUSE00001685328.1"; level 2; mgi_id "MGI:1916631"; tag "TAGENE"; havana_gene "OTTMUSG00000000684.1";
chr13	HAVANA	exon	31752084	31752279	0	-	.	gene_id "ENSMUSG00000038408.17"; transcript_id "ENSMUST00000348079.1"; gene_type "lncRNA"; gene_name "1700018A04Rik"; transcript_type "lncRNA"; transcript_name "1700018A04Rik-260"; exon_number 1; exon_id "ENSMUSE00001685289.1"; level 2; mgi_id "MGI:1916631"; tag "TAGENE"; havana_gene "OTTMUSG00000000684.1";
chr13	HAVANA	exon	31752084	31752286	0	-	.	gene_id "ENSMUSG00000038408.17"; transcript_id "ENSMUST00000348078.1"; gene_type "lncRNA"; gene_name "1700018A04Rik"; transcript_type "lncRNA"; transcript_name "1700018A04Rik-259"; exon_number 1; exon_id "ENSMUSE00001685286.1"; level 2; mgi_id "MGI:1916631"; tag "TAGENE"; havana_gene "OTTMUSG00000000684.1";
chr13	HAVANA	exon	31752184	31752266	0	-	.	gene_id "ENSMUSG00000038408.17"; transcript_id "ENSMUST00000348066.1"; gene_type "lncRNA"; gene_name "1700018A04Rik"; transcript_type "lncRNA"; transcript_name "1700018A04Rik-247"; exon_number 1; exon_id "ENSMUSE00001685339.1"; level 2; mgi_id "MGI:1916631"; tag "TAGENE"; havana_gene "OTTMUSG00000000684.1";
chr13	HAVANA	exon	31752184	31752271	0	-	.	gene_id "ENSMUSG00000038408.17"; transcript_id "ENSMUST00000348065.1"; gene_type "lncRNA"; gene_name "1700018A04Rik"; transcript_type "lncRNA"; transcript_name "1700018A04Rik-246"; exon_number 1; exon_id "ENSMUSE00001685343.1"; level 2; mgi_id "MGI:1916631"; tag "TAGENE"; havana_gene "OTTMUSG00000000684.1";
chr13	HAVANA	exon	31752184	31752278	0	-	.	gene_id "ENSMUSG00000038408.17"; transcript_id "ENSMUST00000348059.1"; gene_type "lncRNA"; gene_name "1700018A04Rik"; transcript_type "lncRNA"; transcript_name "1700018A04Rik-240"; exon_number 1; exon_id "ENSMUSE00001685367.1"; level 2; mgi_id "MGI:1916631"; tag "basic"; tag "TAGENE"; havana_gene "OTTMUSG00000000684.1";
chr13	HAVANA	exon	31752184	31752286	0	-	.	gene_id "ENSMUSG00000038408.17"; transcript_id "ENSMUST00000348071.1"; gene_type "lncRNA"; gene_name "1700018A04Rik"; transcript_type "lncRNA"; transcript_name "1700018A04Rik-252"; exon_number 1; exon_id "ENSMUSE00001685338.1"; level 2; mgi_id "MGI:1916631"; tag "TAGENE"; havana_gene "OTTMUSG00000000684.1";
chr13	HAVANA	exon	31752184	31752294	0	-	.	gene_id "ENSMUSG00000038408.17"; transcript_id "ENSMUST00000348064.1"; gene_type "lncRNA"; gene_name "1700018A04Rik"; transcript_type "lncRNA"; transcript_name "1700018A04Rik-245"; exon_number 1; exon_id "ENSMUSE00001685292.1"; level 2; mgi_id "MGI:1916631"; tag "TAGENE"; havana_gene "OTTMUSG00000000684.1";
chr13	HAVANA	exon	31752184	31752300	0	-	.	gene_id "ENSMUSG00000038408.17"; transcript_id "ENSMUST00000348069.1"; gene_type "lncRNA"; gene_name "1700018A04Rik"; transcript_type "lncRNA"; transcript_name "1700018A04Rik-250"; exon_number 1; exon_id "ENSMUSE00001685340.1"; level 2; mgi_id "MGI:1916631"; tag "TAGENE"; havana_gene "OTTMUSG00000000684.1";
chr13	HAVANA	exon	31752184	31752300	0	-	.	gene_id "ENSMUSG00000038408.17"; transcript_id "ENSMUST00000348076.1"; gene_type "lncRNA"; gene_name "1700018A04Rik"; transcript_type "lncRNA"; transcript_name "1700018A04Rik-257"; exon_number 1; exon_id "ENSMUSE00001685340.1"; level 2; mgi_id "MGI:1916631"; tag "TAGENE"; havana_gene "OTTMUSG00000000684.1";
chr13	HAVANA	exon	31752184	31752305	0	-	.	gene_id "ENSMUSG00000038408.17"; transcript_id "ENSMUST00000348075.1"; gene_type "lncRNA"; gene_name "1700018A04Rik"; transcript_type "lncRNA"; transcript_name "1700018A04Rik-256"; exon_number 1; exon_id "ENSMUSE00001685346.1"; level 2; mgi_id "MGI:1916631"; tag "TAGENE"; havana_gene "OTTMUSG00000000684.1";
chr13	HAVANA	exon	31752187	31752266	0	-	.	gene_id "ENSMUSG00000038408.17"; transcript_id "ENSMUST00000348081.1"; gene_type "lncRNA"; gene_name "1700018A04Rik"; transcript_type "lncRNA"; transcript_name "1700018A04Rik-262"; exon_number 1; exon_id "ENSMUSE00001685374.1"; level 2; mgi_id "MGI:1916631"; tag "TAGENE"; havana_gene "OTTMUSG00000000684.1";
chr13	HAVANA	exon	31752187	31752267	0	-	.	gene_id "ENSMUSG00000038408.17"; transcript_id "ENSMUST00000348074.1"; gene_type "lncRNA"; gene_name "1700018A04Rik"; transcript_type "lncRNA"; transcript_name "1700018A04Rik-255"; exon_number 1; exon_id "ENSMUSE00001685287.1"; level 2; mgi_id "MGI:1916631"; tag "TAGENE"; havana_gene "OTTMUSG00000000684.1";
chr13	HAVANA	exon	31752235	31752279	0	-	.	gene_id "ENSMUSG00000038408.17"; transcript_id "ENSMUST00000348080.1"; gene_type "lncRNA"; gene_name "1700018A04Rik"; transcript_type "lncRNA"; transcript_name "1700018A04Rik-261"; exon_number 1; exon_id "ENSMUSE00001685322.1"; level 2; mgi_id "MGI:1916631"; tag "TAGENE"; havana_gene "OTTMUSG00000000684.1";
chr13	HAVANA	exon	31752235	31752298	0	-	.	gene_id "ENSMUSG00000038408.17"; transcript_id "ENSMUST00000348063.1"; gene_type "lncRNA"; gene_name "1700018A04Rik"; transcript_type "lncRNA"; transcript_name "1700018A04Rik-244"; exon_number 1; exon_id "ENSMUSE00001685320.1"; level 2; mgi_id "MGI:1916631"; tag "TAGENE"; havana_gene "OTTMUSG00000000684.1";
chr13	HAVANA	exon	31752235	31752300	0	-	.	gene_id "ENSMUSG00000038408.17"; transcript_id "ENSMUST00000348070.1"; gene_type "lncRNA"; gene_name "1700018A04Rik"; transcript_type "lncRNA"; transcript_name "1700018A04Rik-251"; exon_number 1; exon_id "ENSMUSE00001685321.1"; level 2; mgi_id "MGI:1916631"; tag "TAGENE"; havana_gene "OTTMUSG00000000684.1";
chr13	HAVANA	exon	31752235	31752300	0	-	.	gene_id "ENSMUSG00000038408.17"; transcript_id "ENSMUST00000348077.1"; gene_type "lncRNA"; gene_name "1700018A04Rik"; transcript_type "lncRNA"; transcript_name "1700018A04Rik-258"; exon_number 1; exon_id "ENSMUSE00001685321.1"; level 2; mgi_id "MGI:1916631"; tag "TAGENE"; havana_gene "OTTMUSG00000000684.1";
chr13	HAVANA	exon	31752235	31752305	0	-	.	gene_id "ENSMUSG00000038408.17"; transcript_id "ENSMUST00000348068.1"; gene_type "lncRNA"; gene_name "1700018A04Rik"; transcript_type "lncRNA"; transcript_name "1700018A04Rik-249"; exon_number 1; exon_id "ENSMUSE00001685354.1"; level 2; mgi_id "MGI:1916631"; tag "TAGENE"; havana_gene "OTTMUSG00000000684.1";
chr13	HAVANA	exon	31753470	31753557	0	-	.	gene_id "ENSMUSG00000038408.17"; transcript_id "ENSMUST00000348058.1"; gene_type "lncRNA"; gene_name "1700018A04Rik"; transcript_type "lncRNA"; transcript_name "1700018A04Rik-239"; exon_number 3; exon_id "ENSMUSE00001685344.1"; level 2; mgi_id "MGI:1916631"; tag "basic"; tag "TAGENE"; havana_gene "OTTMUSG00000000684.1";
chr13	HAVANA	exon	31754579	31754814	0	-	.	gene_id "ENSMUSG00000038408.17"; transcript_id "ENSMUST00000348058.1"; gene_type "lncRNA"; gene_name "1700018A04Rik"; transcript_type "lncRNA"; transcript_name "1700018A04Rik-239"; exon_number 2; exon_id "ENSMUSE00001685372.1"; level 2; mgi_id "MGI:1916631"; tag "basic"; tag "TAGENE"; havana_gene "OTTMUSG00000000684.1";
chr13	HAVANA	exon	31758734	31758766	0	-	.	gene_id "ENSMUSG00000038408.17"; transcript_id "ENSMUST00000348057.1"; gene_type "lncRNA"; gene_name "1700018A04Rik"; transcript_type "lncRNA"; transcript_name "1700018A04Rik-238"; exon_number 1; exon_id "ENSMUSE00001685326.1"; level 2; mgi_id "MGI:1916631"; tag "TAGENE"; havana_gene "OTTMUSG00000000684.1";
chr13	HAVANA	exon	31758734	31758774	0	-	.	gene_id "ENSMUSG00000038408.17"; transcript_id "ENSMUST00000348055.1"; gene_type "lncRNA"; gene_name "1700018A04Rik"; transcript_type "lncRNA"; transcript_name "1700018A04Rik-236"; exon_number 1; exon_id "ENSMUSE00001685377.1"; level 2; mgi_id "MGI:1916631"; tag "TAGENE"; havana_gene "OTTMUSG00000000684.1";
chr13	HAVANA	exon	31758734	31758778	0	-	.	gene_id "ENSMUSG00000038408.17"; transcript_id "ENSMUST00000348058.1"; gene_type "lncRNA"; gene_name "1700018A04Rik"; transcript_type "lncRNA"; transcript_name "1700018A04Rik-239"; exon_number 1; exon_id "ENSMUSE00001685305.1"; level 2; mgi_id "MGI:1916631"; tag "basic"; tag "TAGENE"; havana_gene "OTTMUSG00000000684.1";
chr13	HAVANA	exon	31758734	31758818	0	-	.	gene_id "ENSMUSG00000038408.17"; transcript_id "ENSMUST00000348054.1"; gene_type "lncRNA"; gene_name "1700018A04Rik"; transcript_type "lncRNA"; transcript_name "1700018A04Rik-235"; exon_number 1; exon_id "ENSMUSE00001685302.1"; level 2; mgi_id "MGI:1916631"; tag "TAGENE"; havana_gene "OTTMUSG00000000684.1";
chr13	HAVANA	exon	31758734	31758818	0	-	.	gene_id "ENSMUSG00000038408.17"; transcript_id "ENSMUST00000348056.1"; gene_type "lncRNA"; gene_name "1700018A04Rik"; transcript_type "lncRNA"; transcript_name "1700018A04Rik-237"; exon_number 1; exon_id "ENSMUSE00001685302.1"; level 2; mgi_id "MGI:1916631"; tag "TAGENE"; havana_gene "OTTMUSG00000000684.1";
chr13	HAVANA	exon	31761954	31763641	0	-	.	gene_id "ENSMUSG00000038408.17"; transcript_id "ENSMUST00000348060.1"; gene_type "lncRNA"; gene_name "1700018A04Rik"; transcript_type "lncRNA"; transcript_name "1700018A04Rik-241"; exon_number 3; exon_id "ENSMUSE00001685284.1"; level 2; mgi_id "MGI:1916631"; tag "basic"; tag "TAGENE"; havana_gene "OTTMUSG00000000684.1";
chr13	HAVANA	transcript	31761954	31766516	0	-	.	gene_id "ENSMUSG00000038408.17"; transcript_id "ENSMUST00000348060.1"; gene_type "lncRNA"; gene_name "1700018A04Rik"; transcript_type "lncRNA"; transcript_name "1700018A04Rik-241"; level 2; mgi_id "MGI:1916631"; tag "basic"; tag "TAGENE"; havana_gene "OTTMUSG00000000684.1";
chr13	HAVANA	exon	31762139	31764136	0	-	.	gene_id "ENSMUSG00000038408.17"; transcript_id "ENSMUST00000221561.2"; gene_type "lncRNA"; gene_name "1700018A04Rik"; transcript_type "lncRNA"; transcript_name "1700018A04Rik-204"; exon_number 4; exon_id "ENSMUSE00001419414.2"; level 2; transcript_support_level "1"; mgi_id "MGI:1916631"; tag "basic"; havana_gene "OTTMUSG00000000684.1"; havana_transcript "OTTMUST00000162800.1";
chr13	HAVANA	transcript	31762139	31809492	0	-	.	gene_id "ENSMUSG00000038408.17"; transcript_id "ENSMUST00000221561.2"; gene_type "lncRNA"; gene_name "1700018A04Rik"; transcript_type "lncRNA"; transcript_name "1700018A04Rik-204"; level 2; transcript_support_level "1"; mgi_id "MGI:1916631"; tag "basic"; havana_gene "OTTMUSG00000000684.1"; havana_transcript "OTTMUST00000162800.1";
chr13	HAVANA	exon	31762270	31763520	0	-	.	gene_id "ENSMUSG00000038408.17"; transcript_id "ENSMUST00000140980.2"; gene_type "lncRNA"; gene_name "1700018A04Rik"; transcript_type "lncRNA"; transcript_name "1700018A04Rik-202"; exon_number 3; exon_id "ENSMUSE00000931048.2"; level 2; transcript_support_level "1"; mgi_id "MGI:1916631"; tag "CAGE_supported_TSS"; havana_gene "OTTMUSG00000000684.1"; havana_transcript "OTTMUST00000001316.1";
chr13	HAVANA	transcript	31762270	31766496	0	-	.	gene_id "ENSMUSG00000038408.17"; transcript_id "ENSMUST00000140980.2"; gene_type "lncRNA"; gene_name "1700018A04Rik"; transcript_type "lncRNA"; transcript_name "1700018A04Rik-202"; level 2; transcript_support_level "1"; mgi_id "MGI:1916631"; tag "CAGE_supported_TSS"; havana_gene "OTTMUSG00000000684.1"; havana_transcript "OTTMUST00000001316.1";
chr13	HAVANA	exon	31762376	31762461	0	-	.	gene_id "ENSMUSG00000038408.17"; transcript_id "ENSMUST00000348053.1"; gene_type "lncRNA"; gene_name "1700018A04Rik"; transcript_type "lncRNA"; transcript_name "1700018A04Rik-234"; exon_number 1; exon_id "ENSMUSE00001685296.1"; level 2; mgi_id "MGI:1916631"; tag "TAGENE"; havana_gene "OTTMUSG00000000684.1";
chr13	HAVANA	exon	31762753	31763520	0	-	.	gene_id "ENSMUSG00000038408.17"; transcript_id "ENSMUST00000244080.1"; gene_type "lncRNA"; gene_name "1700018A04Rik"; transcript_type "lncRNA"; transcript_name "1700018A04Rik-206"; exon_number 3; exon_id "ENSMUSE00001482776.1"; level 2; mgi_id "MGI:1916631"; tag "TAGENE"; havana_gene "OTTMUSG00000000684.1";
chr13	HAVANA	transcript	31762753	31809473	0	-	.	gene_id "ENSMUSG00000038408.17"; transcript_id "ENSMUST00000244080.1"; gene_type "lncRNA"; gene_name "1700018A04Rik"; transcript_type "lncRNA"; transcript_name "1700018A04Rik-206"; level 2; mgi_id "MGI:1916631"; tag "TAGENE"; havana_gene "OTTMUSG00000000684.1";
chr13	HAVANA	exon	31762759	31763523	0	-	.	gene_id "ENSMUSG00000038408.17"; transcript_id "ENSMUST00000348062.1"; gene_type "lncRNA"; gene_name "1700018A04Rik"; transcript_type "lncRNA"; transcript_name "1700018A04Rik-243"; exon_number 3; exon_id "ENSMUSE00001685371.1"; level 2; mgi_id "MGI:1916631"; tag "TAGENE"; havana_gene "OTTMUSG00000000684.1";
chr13	HAVANA	exon	31762759	31763523	0	-	.	gene_id "ENSMUSG00000038408.17"; transcript_id "ENSMUST00000348061.1"; gene_type "lncRNA"; gene_name "1700018A04Rik"; transcript_type "lncRNA"; transcript_name "1700018A04Rik-242"; exon_number 3; exon_id "ENSMUSE00001685371.1"; level 2; mgi_id "MGI:1916631"; tag "TAGENE"; havana_gene "OTTMUSG00000000684.1";
chr13	HAVANA	transcript	31762759	31766494	0	-	.	gene_id "ENSMUSG00000038408.17"; transcript_id "ENSMUST00000348062.1"; gene_type "lncRNA"; gene_name "1700018A04Rik"; transcript_type "lncRNA"; transcript_name "1700018A04Rik-243"; level 2; mgi_id "MGI:1916631"; tag "TAGENE"; havana_gene "OTTMUSG00000000684.1";
chr13	HAVANA	transcript	31762759	31766500	0	-	.	gene_id "ENSMUSG00000038408.17"; transcript_id "ENSMUST00000348061.1"; gene_type "lncRNA"; gene_name "1700018A04Rik"; transcript_type "lncRNA"; transcript_name "1700018A04Rik-242"; level 2; mgi_id "MGI:1916631"; tag "TAGENE"; havana_gene "OTTMUSG00000000684.1";
chr13	HAVANA	exon	31763553	31763641	0	-	.	gene_id "ENSMUSG00000038408.17"; transcript_id "ENSMUST00000348032.1"; gene_type "lncRNA"; gene_name "1700018A04Rik"; transcript_type "lncRNA"; transcript_name "1700018A04Rik-213"; exon_number 3; exon_id "ENSMUSE00000795571.2"; level 2; mgi_id "MGI:1916631"; tag "basic"; tag "TAGENE"; havana_gene "OTTMUSG00000000684.1";
chr13	HAVANA	exon	31763553	31763641	0	-	.	gene_id "ENSMUSG00000038408.17"; transcript_id "ENSMUST00000150418.8"; gene_type "lncRNA"; gene_name "1700018A04Rik"; transcript_type "lncRNA"; transcript_name "1700018A04Rik-203"; exon_number 3; exon_id "ENSMUSE00000795571.2"; level 2; transcript_support_level "1"; mgi_id "MGI:1916631"; tag "CAGE_supported_TSS"; havana_gene "OTTMUSG00000000684.1"; havana_transcript "OTTMUST00000001314.1";
chr13	HAVANA	exon	31763553	31763641	0	-	.	gene_id "ENSMUSG00000038408.17"; transcript_id "ENSMUST00000348036.1"; gene_type "lncRNA"; gene_name "1700018A04Rik"; transcript_type "lncRNA"; transcript_name "1700018A04Rik-217"; exon_number 3; exon_id "ENSMUSE00000795571.2"; level 2; mgi_id "MGI:1916631"; tag "TAGENE"; havana_gene "OTTMUSG00000000684.1";
chr13	HAVANA	exon	31763553	31763641	0	-	.	gene_id "ENSMUSG00000038408.17"; transcript_id "ENSMUST00000348035.1"; gene_type "lncRNA"; gene_name "1700018A04Rik"; transcript_type "lncRNA"; transcript_name "1700018A04Rik-216"; exon_number 3; exon_id "ENSMUSE00000795571.2"; level 2; mgi_id "MGI:1916631"; tag "TAGENE"; havana_gene "OTTMUSG00000000684.1";
chr13	HAVANA	exon	31763553	31763641	0	-	.	gene_id "ENSMUSG00000038408.17"; transcript_id "ENSMUST00000348034.1"; gene_type "lncRNA"; gene_name "1700018A04Rik"; transcript_type "lncRNA"; transcript_name "1700018A04Rik-215"; exon_number 3; exon_id "ENSMUSE00000795571.2"; level 2; mgi_id "MGI:1916631"; tag "TAGENE"; havana_gene "OTTMUSG00000000684.1";
chr13	HAVANA	exon	31763553	31763641	0	-	.	gene_id "ENSMUSG00000038408.17"; transcript_id "ENSMUST00000348033.1"; gene_type "lncRNA"; gene_name "1700018A04Rik"; transcript_type "lncRNA"; transcript_name "1700018A04Rik-214"; exon_number 3; exon_id "ENSMUSE00000795571.2"; level 2; mgi_id "MGI:1916631"; tag "TAGENE"; havana_gene "OTTMUSG00000000684.1";
chr13	HAVANA	exon	31763553	31763641	0	-	.	gene_id "ENSMUSG00000038408.17"; transcript_id "ENSMUST00000348037.1"; gene_type "lncRNA"; gene_name "1700018A04Rik"; transcript_type "lncRNA"; transcript_name "1700018A04Rik-218"; exon_number 3; exon_id "ENSMUSE00000795571.2"; level 2; mgi_id "MGI:1916631"; tag "TAGENE"; havana_gene "OTTMUSG00000000684.1";
chr13	HAVANA	exon	31763553	31763641	0	-	.	gene_id "ENSMUSG00000038408.17"; transcript_id "ENSMUST00000348039.1"; gene_type "lncRNA"; gene_name "1700018A04Rik"; transcript_type "lncRNA"; transcript_name "1700018A04Rik-220"; exon_number 3; exon_id "ENSMUSE00000795571.2"; level 2; mgi_id "MGI:1916631"; tag "TAGENE"; havana_gene "OTTMUSG00000000684.1";
chr13	HAVANA	exon	31763553	31763641	0	-	.	gene_id "ENSMUSG00000038408.17"; transcript_id "ENSMUST00000126138.9"; gene_type "lncRNA"; gene_name "1700018A04Rik"; transcript_type "lncRNA"; transcript_name "1700018A04Rik-201"; exon_number 3; exon_id "ENSMUSE00000795571.2"; level 2; transcript_support_level "1"; mgi_id "MGI:1916631"; tag "CAGE_supported_TSS"; tag "TAGENE"; havana_gene "OTTMUSG00000000684.1"; havana_transcript "OTTMUST00000001315.1";
chr13	HAVANA	exon	31763553	31763641	0	-	.	gene_id "ENSMUSG00000038408.17"; transcript_id "ENSMUST00000348042.1"; gene_type "lncRNA"; gene_name "1700018A04Rik"; transcript_type "lncRNA"; transcript_name "1700018A04Rik-223"; exon_number 3; exon_id "ENSMUSE00000795571.2"; level 2; mgi_id "MGI:1916631"; tag "TAGENE"; havana_gene "OTTMUSG00000000684.1";
chr13	HAVANA	exon	31763553	31763641	0	-	.	gene_id "ENSMUSG00000038408.17"; transcript_id "ENSMUST00000348041.1"; gene_type "lncRNA"; gene_name "1700018A04Rik"; transcript_type "lncRNA"; transcript_name "1700018A04Rik-222"; exon_number 3; exon_id "ENSMUSE00000795571.2"; level 2; mgi_id "MGI:1916631"; tag "TAGENE"; havana_gene "OTTMUSG00000000684.1";
chr13	HAVANA	exon	31763553	31763641	0	-	.	gene_id "ENSMUSG00000038408.17"; transcript_id "ENSMUST00000348045.1"; gene_type "lncRNA"; gene_name "1700018A04Rik"; transcript_type "lncRNA"; transcript_name "1700018A04Rik-226"; exon_number 3; exon_id "ENSMUSE00000795571.2"; level 2; mgi_id "MGI:1916631"; tag "TAGENE"; havana_gene "OTTMUSG00000000684.1";
chr13	HAVANA	exon	31763553	31763641	0	-	.	gene_id "ENSMUSG00000038408.17"; transcript_id "ENSMUST00000348048.1"; gene_type "lncRNA"; gene_name "1700018A04Rik"; transcript_type "lncRNA"; transcript_name "1700018A04Rik-229"; exon_number 3; exon_id "ENSMUSE00000795571.2"; level 2; mgi_id "MGI:1916631"; tag "TAGENE"; havana_gene "OTTMUSG00000000684.1";
chr13	HAVANA	exon	31763553	31763641	0	-	.	gene_id "ENSMUSG00000038408.17"; transcript_id "ENSMUST00000348049.1"; gene_type "lncRNA"; gene_name "1700018A04Rik"; transcript_type "lncRNA"; transcript_name "1700018A04Rik-230"; exon_number 3; exon_id "ENSMUSE00000795571.2"; level 2; mgi_id "MGI:1916631"; tag "TAGENE"; havana_gene "OTTMUSG00000000684.1";
chr13	HAVANA	exon	31763553	31763641	0	-	.	gene_id "ENSMUSG00000038408.17"; transcript_id "ENSMUST00000348052.1"; gene_type "lncRNA"; gene_name "1700018A04Rik"; transcript_type "lncRNA"; transcript_name "1700018A04Rik-233"; exon_number 2; exon_id "ENSMUSE00000795571.2"; level 2; mgi_id "MGI:1916631"; tag "TAGENE"; havana_gene "OTTMUSG00000000684.1";
chr13	ENSEMBL_gcm37	exon	31763553	31763641	0.00343417190252814	-	.	gene_id "ENSMUSG00000038408.17"; transcript_id "ENSMUSG00000038408.17_tx_22"; exon_id "chr13_31763553_31763641_-"; exonnum "6"; txlen "1189";
chr13	ENSEMBL_gcm37	exon	31763553	31763641	0.00321092403535142	-	.	gene_id "ENSMUSG00000038408.17"; transcript_id "ENSMUSG00000038408.17_tx_23"; exon_id "chr13_31763553_31763641_-"; exonnum "6"; txlen "1186";
chr13	HAVANA	exon	31763926	31764004	0	-	.	gene_id "ENSMUSG00000038408.17"; transcript_id "ENSMUST00000348027.1"; gene_type "lncRNA"; gene_name "1700018A04Rik"; transcript_type "lncRNA"; transcript_name "1700018A04Rik-208"; exon_number 3; exon_id "ENSMUSE00001685331.1"; level 2; mgi_id "MGI:1916631"; tag "basic"; tag "Ensembl_canonical"; tag "GENCODE_Primary"; tag "TAGENE"; havana_gene "OTTMUSG00000000684.1";
chr13	HAVANA	exon	31763926	31764136	0	-	.	gene_id "ENSMUSG00000038408.17"; transcript_id "ENSMUST00000348032.1"; gene_type "lncRNA"; gene_name "1700018A04Rik"; transcript_type "lncRNA"; transcript_name "1700018A04Rik-213"; exon_number 2; exon_id "ENSMUSE00000734819.2"; level 2; mgi_id "MGI:1916631"; tag "basic"; tag "TAGENE"; havana_gene "OTTMUSG00000000684.1";
chr13	HAVANA	exon	31763926	31764136	0	-	.	gene_id "ENSMUSG00000038408.17"; transcript_id "ENSMUST00000150418.8"; gene_type "lncRNA"; gene_name "1700018A04Rik"; transcript_type "lncRNA"; transcript_name "1700018A04Rik-203"; exon_number 2; exon_id "ENSMUSE00000734819.2"; level 2; transcript_support_level "1"; mgi_id "MGI:1916631"; tag "CAGE_supported_TSS"; havana_gene "OTTMUSG00000000684.1"; havana_transcript "OTTMUST00000001314.1";
chr13	HAVANA	exon	31763926	31764136	0	-	.	gene_id "ENSMUSG00000038408.17"; transcript_id "ENSMUST00000348036.1"; gene_type "lncRNA"; gene_name "1700018A04Rik"; transcript_type "lncRNA"; transcript_name "1700018A04Rik-217"; exon_number 2; exon_id "ENSMUSE00000734819.2"; level 2; mgi_id "MGI:1916631"; tag "TAGENE"; havana_gene "OTTMUSG00000000684.1";
chr13	HAVANA	exon	31763926	31764136	0	-	.	gene_id "ENSMUSG00000038408.17"; transcript_id "ENSMUST00000348035.1"; gene_type "lncRNA"; gene_name "1700018A04Rik"; transcript_type "lncRNA"; transcript_name "1700018A04Rik-216"; exon_number 2; exon_id "ENSMUSE00000734819.2"; level 2; mgi_id "MGI:1916631"; tag "TAGENE"; havana_gene "OTTMUSG00000000684.1";
chr13	HAVANA	exon	31763926	31764136	0	-	.	gene_id "ENSMUSG00000038408.17"; transcript_id "ENSMUST00000348034.1"; gene_type "lncRNA"; gene_name "1700018A04Rik"; transcript_type "lncRNA"; transcript_name "1700018A04Rik-215"; exon_number 2; exon_id "ENSMUSE00000734819.2"; level 2; mgi_id "MGI:1916631"; tag "TAGENE"; havana_gene "OTTMUSG00000000684.1";
chr13	HAVANA	exon	31763926	31764136	0	-	.	gene_id "ENSMUSG00000038408.17"; transcript_id "ENSMUST00000348033.1"; gene_type "lncRNA"; gene_name "1700018A04Rik"; transcript_type "lncRNA"; transcript_name "1700018A04Rik-214"; exon_number 2; exon_id "ENSMUSE00000734819.2"; level 2; mgi_id "MGI:1916631"; tag "TAGENE"; havana_gene "OTTMUSG00000000684.1";
chr13	HAVANA	exon	31763926	31764136	0	-	.	gene_id "ENSMUSG00000038408.17"; transcript_id "ENSMUST00000348038.1"; gene_type "lncRNA"; gene_name "1700018A04Rik"; transcript_type "lncRNA"; transcript_name "1700018A04Rik-219"; exon_number 2; exon_id "ENSMUSE00000734819.2"; level 2; mgi_id "MGI:1916631"; tag "TAGENE"; havana_gene "OTTMUSG00000000684.1";
chr13	HAVANA	exon	31763926	31764136	0	-	.	gene_id "ENSMUSG00000038408.17"; transcript_id "ENSMUST00000348037.1"; gene_type "lncRNA"; gene_name "1700018A04Rik"; transcript_type "lncRNA"; transcript_name "1700018A04Rik-218"; exon_number 2; exon_id "ENSMUSE00000734819.2"; level 2; mgi_id "MGI:1916631"; tag "TAGENE"; havana_gene "OTTMUSG00000000684.1";
chr13	HAVANA	exon	31763926	31764136	0	-	.	gene_id "ENSMUSG00000038408.17"; transcript_id "ENSMUST00000348040.1"; gene_type "lncRNA"; gene_name "1700018A04Rik"; transcript_type "lncRNA"; transcript_name "1700018A04Rik-221"; exon_number 2; exon_id "ENSMUSE00000734819.2"; level 2; mgi_id "MGI:1916631"; tag "TAGENE"; havana_gene "OTTMUSG00000000684.1";
chr13	HAVANA	exon	31763926	31764136	0	-	.	gene_id "ENSMUSG00000038408.17"; transcript_id "ENSMUST00000348039.1"; gene_type "lncRNA"; gene_name "1700018A04Rik"; transcript_type "lncRNA"; transcript_name "1700018A04Rik-220"; exon_number 2; exon_id "ENSMUSE00000734819.2"; level 2; mgi_id "MGI:1916631"; tag "TAGENE"; havana_gene "OTTMUSG00000000684.1";
chr13	HAVANA	exon	31763926	31764136	0	-	.	gene_id "ENSMUSG00000038408.17"; transcript_id "ENSMUST00000126138.9"; gene_type "lncRNA"; gene_name "1700018A04Rik"; transcript_type "lncRNA"; transcript_name "1700018A04Rik-201"; exon_number 2; exon_id "ENSMUSE00000734819.2"; level 2; transcript_support_level "1"; mgi_id "MGI:1916631"; tag "CAGE_supported_TSS"; tag "TAGENE"; havana_gene "OTTMUSG00000000684.1"; havana_transcript "OTTMUST00000001315.1";
chr13	HAVANA	exon	31763926	31764136	0	-	.	gene_id "ENSMUSG00000038408.17"; transcript_id "ENSMUST00000348042.1"; gene_type "lncRNA"; gene_name "1700018A04Rik"; transcript_type "lncRNA"; transcript_name "1700018A04Rik-223"; exon_number 2; exon_id "ENSMUSE00000734819.2"; level 2; mgi_id "MGI:1916631"; tag "TAGENE"; havana_gene "OTTMUSG00000000684.1";
chr13	HAVANA	exon	31763926	31764136	0	-	.	gene_id "ENSMUSG00000038408.17"; transcript_id "ENSMUST00000348041.1"; gene_type "lncRNA"; gene_name "1700018A04Rik"; transcript_type "lncRNA"; transcript_name "1700018A04Rik-222"; exon_number 2; exon_id "ENSMUSE00000734819.2"; level 2; mgi_id "MGI:1916631"; tag "TAGENE"; havana_gene "OTTMUSG00000000684.1";
chr13	HAVANA	exon	31763926	31764136	0	-	.	gene_id "ENSMUSG00000038408.17"; transcript_id "ENSMUST00000348044.1"; gene_type "lncRNA"; gene_name "1700018A04Rik"; transcript_type "lncRNA"; transcript_name "1700018A04Rik-225"; exon_number 2; exon_id "ENSMUSE00000734819.2"; level 2; mgi_id "MGI:1916631"; tag "TAGENE"; havana_gene "OTTMUSG00000000684.1";
chr13	HAVANA	exon	31763926	31764136	0	-	.	gene_id "ENSMUSG00000038408.17"; transcript_id "ENSMUST00000348045.1"; gene_type "lncRNA"; gene_name "1700018A04Rik"; transcript_type "lncRNA"; transcript_name "1700018A04Rik-226"; exon_number 2; exon_id "ENSMUSE00000734819.2"; level 2; mgi_id "MGI:1916631"; tag "TAGENE"; havana_gene "OTTMUSG00000000684.1";
chr13	HAVANA	exon	31763926	31764136	0	-	.	gene_id "ENSMUSG00000038408.17"; transcript_id "ENSMUST00000348043.1"; gene_type "lncRNA"; gene_name "1700018A04Rik"; transcript_type "lncRNA"; transcript_name "1700018A04Rik-224"; exon_number 2; exon_id "ENSMUSE00000734819.2"; level 2; mgi_id "MGI:1916631"; tag "TAGENE"; havana_gene "OTTMUSG00000000684.1";
chr13	HAVANA	exon	31763926	31764136	0	-	.	gene_id "ENSMUSG00000038408.17"; transcript_id "ENSMUST00000348048.1"; gene_type "lncRNA"; gene_name "1700018A04Rik"; transcript_type "lncRNA"; transcript_name "1700018A04Rik-229"; exon_number 2; exon_id "ENSMUSE00000734819.2"; level 2; mgi_id "MGI:1916631"; tag "TAGENE"; havana_gene "OTTMUSG00000000684.1";
chr13	HAVANA	exon	31763926	31764136	0	-	.	gene_id "ENSMUSG00000038408.17"; transcript_id "ENSMUST00000348049.1"; gene_type "lncRNA"; gene_name "1700018A04Rik"; transcript_type "lncRNA"; transcript_name "1700018A04Rik-230"; exon_number 2; exon_id "ENSMUSE00000734819.2"; level 2; mgi_id "MGI:1916631"; tag "TAGENE"; havana_gene "OTTMUSG00000000684.1";
chr13	HAVANA	exon	31763926	31764136	0	-	.	gene_id "ENSMUSG00000038408.17"; transcript_id "ENSMUST00000348051.1"; gene_type "lncRNA"; gene_name "1700018A04Rik"; transcript_type "lncRNA"; transcript_name "1700018A04Rik-232"; exon_number 2; exon_id "ENSMUSE00000734819.2"; level 2; mgi_id "MGI:1916631"; tag "TAGENE"; havana_gene "OTTMUSG00000000684.1";
chr13	HAVANA	exon	31763926	31764136	0	-	.	gene_id "ENSMUSG00000038408.17"; transcript_id "ENSMUST00000348050.1"; gene_type "lncRNA"; gene_name "1700018A04Rik"; transcript_type "lncRNA"; transcript_name "1700018A04Rik-231"; exon_number 2; exon_id "ENSMUSE00000734819.2"; level 2; mgi_id "MGI:1916631"; tag "TAGENE"; havana_gene "OTTMUSG00000000684.1";
chr13	HAVANA	exon	31763926	31764136	0	-	.	gene_id "ENSMUSG00000038408.17"; transcript_id "ENSMUST00000348046.1"; gene_type "lncRNA"; gene_name "1700018A04Rik"; transcript_type "lncRNA"; transcript_name "1700018A04Rik-227"; exon_number 2; exon_id "ENSMUSE00000734819.2"; level 2; mgi_id "MGI:1916631"; tag "TAGENE"; havana_gene "OTTMUSG00000000684.1";
chr13	HAVANA	exon	31763926	31764136	0	-	.	gene_id "ENSMUSG00000038408.17"; transcript_id "ENSMUST00000348047.1"; gene_type "lncRNA"; gene_name "1700018A04Rik"; transcript_type "lncRNA"; transcript_name "1700018A04Rik-228"; exon_number 2; exon_id "ENSMUSE00000734819.2"; level 2; mgi_id "MGI:1916631"; tag "TAGENE"; havana_gene "OTTMUSG00000000684.1";
chr13	HAVANA	exon	31763926	31764136	0	-	.	gene_id "ENSMUSG00000038408.17"; transcript_id "ENSMUST00000348029.1"; gene_type "lncRNA"; gene_name "1700018A04Rik"; transcript_type "lncRNA"; transcript_name "1700018A04Rik-210"; exon_number 3; exon_id "ENSMUSE00000734819.2"; level 2; mgi_id "MGI:1916631"; tag "TAGENE"; havana_gene "OTTMUSG00000000684.1";
chr13	HAVANA	exon	31763926	31764136	0	-	.	gene_id "ENSMUSG00000038408.17"; transcript_id "ENSMUST00000348060.1"; gene_type "lncRNA"; gene_name "1700018A04Rik"; transcript_type "lncRNA"; transcript_name "1700018A04Rik-241"; exon_number 2; exon_id "ENSMUSE00000734819.2"; level 2; mgi_id "MGI:1916631"; tag "basic"; tag "TAGENE"; havana_gene "OTTMUSG00000000684.1";
chr13	HAVANA	exon	31763926	31764136	0	-	.	gene_id "ENSMUSG00000038408.17"; transcript_id "ENSMUST00000140980.2"; gene_type "lncRNA"; gene_name "1700018A04Rik"; transcript_type "lncRNA"; transcript_name "1700018A04Rik-202"; exon_number 2; exon_id "ENSMUSE00000734819.2"; level 2; transcript_support_level "1"; mgi_id "MGI:1916631"; tag "CAGE_supported_TSS"; havana_gene "OTTMUSG00000000684.1"; havana_transcript "OTTMUST00000001316.1";
chr13	HAVANA	exon	31763926	31764136	0	-	.	gene_id "ENSMUSG00000038408.17"; transcript_id "ENSMUST00000244080.1"; gene_type "lncRNA"; gene_name "1700018A04Rik"; transcript_type "lncRNA"; transcript_name "1700018A04Rik-206"; exon_number 2; exon_id "ENSMUSE00000734819.2"; level 2; mgi_id "MGI:1916631"; tag "TAGENE"; havana_gene "OTTMUSG00000000684.1";
chr13	HAVANA	exon	31763926	31764136	0	-	.	gene_id "ENSMUSG00000038408.17"; transcript_id "ENSMUST00000348062.1"; gene_type "lncRNA"; gene_name "1700018A04Rik"; transcript_type "lncRNA"; transcript_name "1700018A04Rik-243"; exon_number 2; exon_id "ENSMUSE00000734819.2"; level 2; mgi_id "MGI:1916631"; tag "TAGENE"; havana_gene "OTTMUSG00000000684.1";
chr13	HAVANA	exon	31763926	31764136	0	-	.	gene_id "ENSMUSG00000038408.17"; transcript_id "ENSMUST00000348061.1"; gene_type "lncRNA"; gene_name "1700018A04Rik"; transcript_type "lncRNA"; transcript_name "1700018A04Rik-242"; exon_number 2; exon_id "ENSMUSE00000734819.2"; level 2; mgi_id "MGI:1916631"; tag "TAGENE"; havana_gene "OTTMUSG00000000684.1";
chr13	ENSEMBL_gcm37	exon	31763926	31764136	0.00343417190252814	-	.	gene_id "ENSMUSG00000038408.17"; transcript_id "ENSMUSG00000038408.17_tx_22"; exon_id "chr13_31763926_31764136_-"; exonnum "5"; txlen "1189";
chr13	ENSEMBL_gcm37	exon	31763926	31764136	0.00321092403535142	-	.	gene_id "ENSMUSG00000038408.17"; transcript_id "ENSMUSG00000038408.17_tx_23"; exon_id "chr13_31763926_31764136_-"; exonnum "5"; txlen "1186";
chr13	HAVANA	exon	31763926	31764148	0	-	.	gene_id "ENSMUSG00000038408.17"; transcript_id "ENSMUST00000348052.1"; gene_type "lncRNA"; gene_name "1700018A04Rik"; transcript_type "lncRNA"; transcript_name "1700018A04Rik-233"; exon_number 1; exon_id "ENSMUSE00001685366.1"; level 2; mgi_id "MGI:1916631"; tag "TAGENE"; havana_gene "OTTMUSG00000000684.1";
chr13	HAVANA	exon	31764111	31764136	0	-	.	gene_id "ENSMUSG00000038408.17"; transcript_id "ENSMUST00000348027.1"; gene_type "lncRNA"; gene_name "1700018A04Rik"; transcript_type "lncRNA"; transcript_name "1700018A04Rik-208"; exon_number 2; exon_id "ENSMUSE00001685301.1"; level 2; mgi_id "MGI:1916631"; tag "basic"; tag "Ensembl_canonical"; tag "GENCODE_Primary"; tag "TAGENE"; havana_gene "OTTMUSG00000000684.1";
chr13	HAVANA	exon	31766392	31766469	0	-	.	gene_id "ENSMUSG00000038408.17"; transcript_id "ENSMUST00000348051.1"; gene_type "lncRNA"; gene_name "1700018A04Rik"; transcript_type "lncRNA"; transcript_name "1700018A04Rik-232"; exon_number 1; exon_id "ENSMUSE00001685347.1"; level 2; mgi_id "MGI:1916631"; tag "TAGENE"; havana_gene "OTTMUSG00000000684.1";
chr13	HAVANA	exon	31766392	31766476	0	-	.	gene_id "ENSMUSG00000038408.17"; transcript_id "ENSMUST00000348039.1"; gene_type "lncRNA"; gene_name "1700018A04Rik"; transcript_type "lncRNA"; transcript_name "1700018A04Rik-220"; exon_number 1; exon_id "ENSMUSE00001685353.1"; level 2; mgi_id "MGI:1916631"; tag "TAGENE"; havana_gene "OTTMUSG00000000684.1";
chr13	HAVANA	exon	31766392	31766478	0	-	.	gene_id "ENSMUSG00000038408.17"; transcript_id "ENSMUST00000348050.1"; gene_type "lncRNA"; gene_name "1700018A04Rik"; transcript_type "lncRNA"; transcript_name "1700018A04Rik-231"; exon_number 1; exon_id "ENSMUSE00001685359.1"; level 2; mgi_id "MGI:1916631"; tag "TAGENE"; havana_gene "OTTMUSG00000000684.1";
chr13	HAVANA	exon	31766392	31766496	0	-	.	gene_id "ENSMUSG00000038408.17"; transcript_id "ENSMUST00000348037.1"; gene_type "lncRNA"; gene_name "1700018A04Rik"; transcript_type "lncRNA"; transcript_name "1700018A04Rik-218"; exon_number 1; exon_id "ENSMUSE00001685368.1"; level 2; mgi_id "MGI:1916631"; tag "TAGENE"; havana_gene "OTTMUSG00000000684.1";
chr13	HAVANA	exon	31766392	31766496	0	-	.	gene_id "ENSMUSG00000038408.17"; transcript_id "ENSMUST00000348048.1"; gene_type "lncRNA"; gene_name "1700018A04Rik"; transcript_type "lncRNA"; transcript_name "1700018A04Rik-229"; exon_number 1; exon_id "ENSMUSE00001685368.1"; level 2; mgi_id "MGI:1916631"; tag "TAGENE"; havana_gene "OTTMUSG00000000684.1";
chr13	HAVANA	exon	31766392	31766496	0	-	.	gene_id "ENSMUSG00000038408.17"; transcript_id "ENSMUST00000348049.1"; gene_type "lncRNA"; gene_name "1700018A04Rik"; transcript_type "lncRNA"; transcript_name "1700018A04Rik-230"; exon_number 1; exon_id "ENSMUSE00001685368.1"; level 2; mgi_id "MGI:1916631"; tag "TAGENE"; havana_gene "OTTMUSG00000000684.1";
chr13	HAVANA	exon	31766420	31766470	0	-	.	gene_id "ENSMUSG00000038408.17"; transcript_id "ENSMUST00000348040.1"; gene_type "lncRNA"; gene_name "1700018A04Rik"; transcript_type "lncRNA"; transcript_name "1700018A04Rik-221"; exon_number 1; exon_id "ENSMUSE00001685283.1"; level 2; mgi_id "MGI:1916631"; tag "TAGENE"; havana_gene "OTTMUSG00000000684.1";
chr13	HAVANA	exon	31766420	31766494	0	-	.	gene_id "ENSMUSG00000038408.17"; transcript_id "ENSMUST00000348062.1"; gene_type "lncRNA"; gene_name "1700018A04Rik"; transcript_type "lncRNA"; transcript_name "1700018A04Rik-243"; exon_number 1; exon_id "ENSMUSE00001685332.1"; level 2; mgi_id "MGI:1916631"; tag "TAGENE"; havana_gene "OTTMUSG00000000684.1";
chr13	HAVANA	exon	31766420	31766496	0	-	.	gene_id "ENSMUSG00000038408.17"; transcript_id "ENSMUST00000348036.1"; gene_type "lncRNA"; gene_name "1700018A04Rik"; transcript_type "lncRNA"; transcript_name "1700018A04Rik-217"; exon_number 1; exon_id "ENSMUSE00001685350.1"; level 2; mgi_id "MGI:1916631"; tag "TAGENE"; havana_gene "OTTMUSG00000000684.1";
chr13	HAVANA	exon	31766420	31766509	0	-	.	gene_id "ENSMUSG00000038408.17"; transcript_id "ENSMUST00000348044.1"; gene_type "lncRNA"; gene_name "1700018A04Rik"; transcript_type "lncRNA"; transcript_name "1700018A04Rik-225"; exon_number 1; exon_id "ENSMUSE00001685360.1"; level 2; mgi_id "MGI:1916631"; tag "TAGENE"; havana_gene "OTTMUSG00000000684.1";
chr13	HAVANA	exon	31766420	31766509	0	-	.	gene_id "ENSMUSG00000038408.17"; transcript_id "ENSMUST00000348045.1"; gene_type "lncRNA"; gene_name "1700018A04Rik"; transcript_type "lncRNA"; transcript_name "1700018A04Rik-226"; exon_number 1; exon_id "ENSMUSE00001685360.1"; level 2; mgi_id "MGI:1916631"; tag "TAGENE"; havana_gene "OTTMUSG00000000684.1";
chr13	HAVANA	exon	31766420	31766509	0	-	.	gene_id "ENSMUSG00000038408.17"; transcript_id "ENSMUST00000348047.1"; gene_type "lncRNA"; gene_name "1700018A04Rik"; transcript_type "lncRNA"; transcript_name "1700018A04Rik-228"; exon_number 1; exon_id "ENSMUSE00001685360.1"; level 2; mgi_id "MGI:1916631"; tag "TAGENE"; havana_gene "OTTMUSG00000000684.1";
chr13	HAVANA	exon	31766420	31766521	0	-	.	gene_id "ENSMUSG00000038408.17"; transcript_id "ENSMUST00000126138.9"; gene_type "lncRNA"; gene_name "1700018A04Rik"; transcript_type "lncRNA"; transcript_name "1700018A04Rik-201"; exon_number 1; exon_id "ENSMUSE00001685369.1"; level 2; transcript_support_level "1"; mgi_id "MGI:1916631"; tag "CAGE_supported_TSS"; tag "TAGENE"; havana_gene "OTTMUSG00000000684.1"; havana_transcript "OTTMUST00000001315.1";
chr13	HAVANA	exon	31766420	31766542	0	-	.	gene_id "ENSMUSG00000038408.17"; transcript_id "ENSMUST00000348033.1"; gene_type "lncRNA"; gene_name "1700018A04Rik"; transcript_type "lncRNA"; transcript_name "1700018A04Rik-214"; exon_number 1; exon_id "ENSMUSE00001685327.1"; level 2; mgi_id "MGI:1916631"; tag "TAGENE"; havana_gene "OTTMUSG00000000684.1";
chr13	HAVANA	exon	31766447	31766488	0	-	.	gene_id "ENSMUSG00000038408.17"; transcript_id "ENSMUST00000150418.8"; gene_type "lncRNA"; gene_name "1700018A04Rik"; transcript_type "lncRNA"; transcript_name "1700018A04Rik-203"; exon_number 1; exon_id "ENSMUSE00001685280.1"; level 2; transcript_support_level "1"; mgi_id "MGI:1916631"; tag "CAGE_supported_TSS"; havana_gene "OTTMUSG00000000684.1"; havana_transcript "OTTMUST00000001314.1";
chr13	HAVANA	exon	31766447	31766488	0	-	.	gene_id "ENSMUSG00000038408.17"; transcript_id "ENSMUST00000348038.1"; gene_type "lncRNA"; gene_name "1700018A04Rik"; transcript_type "lncRNA"; transcript_name "1700018A04Rik-219"; exon_number 1; exon_id "ENSMUSE00001685280.1"; level 2; mgi_id "MGI:1916631"; tag "TAGENE"; havana_gene "OTTMUSG00000000684.1";
chr13	HAVANA	exon	31766447	31766496	0	-	.	gene_id "ENSMUSG00000038408.17"; transcript_id "ENSMUST00000348032.1"; gene_type "lncRNA"; gene_name "1700018A04Rik"; transcript_type "lncRNA"; transcript_name "1700018A04Rik-213"; exon_number 1; exon_id "ENSMUSE00001685357.1"; level 2; mgi_id "MGI:1916631"; tag "basic"; tag "TAGENE"; havana_gene "OTTMUSG00000000684.1";
chr13	HAVANA	exon	31766447	31766496	0	-	.	gene_id "ENSMUSG00000038408.17"; transcript_id "ENSMUST00000140980.2"; gene_type "lncRNA"; gene_name "1700018A04Rik"; transcript_type "lncRNA"; transcript_name "1700018A04Rik-202"; exon_number 1; exon_id "ENSMUSE00001685357.1"; level 2; transcript_support_level "1"; mgi_id "MGI:1916631"; tag "CAGE_supported_TSS"; havana_gene "OTTMUSG00000000684.1"; havana_transcript "OTTMUST00000001316.1";
chr13	HAVANA	exon	31766447	31766500	0	-	.	gene_id "ENSMUSG00000038408.17"; transcript_id "ENSMUST00000348061.1"; gene_type "lncRNA"; gene_name "1700018A04Rik"; transcript_type "lncRNA"; transcript_name "1700018A04Rik-242"; exon_number 1; exon_id "ENSMUSE00001685295.1"; level 2; mgi_id "MGI:1916631"; tag "TAGENE"; havana_gene "OTTMUSG00000000684.1";
chr13	HAVANA	exon	31766447	31766509	0	-	.	gene_id "ENSMUSG00000038408.17"; transcript_id "ENSMUST00000348046.1"; gene_type "lncRNA"; gene_name "1700018A04Rik"; transcript_type "lncRNA"; transcript_name "1700018A04Rik-227"; exon_number 1; exon_id "ENSMUSE00001685329.1"; level 2; mgi_id "MGI:1916631"; tag "TAGENE"; havana_gene "OTTMUSG00000000684.1";
chr13	HAVANA	exon	31766447	31766510	0	-	.	gene_id "ENSMUSG00000038408.17"; transcript_id "ENSMUST00000348035.1"; gene_type "lncRNA"; gene_name "1700018A04Rik"; transcript_type "lncRNA"; transcript_name "1700018A04Rik-216"; exon_number 1; exon_id "ENSMUSE00001685345.1"; level 2; mgi_id "MGI:1916631"; tag "TAGENE"; havana_gene "OTTMUSG00000000684.1";
chr13	HAVANA	exon	31766447	31766516	0	-	.	gene_id "ENSMUSG00000038408.17"; transcript_id "ENSMUST00000348060.1"; gene_type "lncRNA"; gene_name "1700018A04Rik"; transcript_type "lncRNA"; transcript_name "1700018A04Rik-241"; exon_number 1; exon_id "ENSMUSE00001685319.1"; level 2; mgi_id "MGI:1916631"; tag "basic"; tag "TAGENE"; havana_gene "OTTMUSG00000000684.1";
chr13	HAVANA	exon	31766447	31766517	0	-	.	gene_id "ENSMUSG00000038408.17"; transcript_id "ENSMUST00000348043.1"; gene_type "lncRNA"; gene_name "1700018A04Rik"; transcript_type "lncRNA"; transcript_name "1700018A04Rik-224"; exon_number 1; exon_id "ENSMUSE00001685288.1"; level 2; mgi_id "MGI:1916631"; tag "TAGENE"; havana_gene "OTTMUSG00000000684.1";
chr13	HAVANA	exon	31766447	31766518	0	-	.	gene_id "ENSMUSG00000038408.17"; transcript_id "ENSMUST00000348042.1"; gene_type "lncRNA"; gene_name "1700018A04Rik"; transcript_type "lncRNA"; transcript_name "1700018A04Rik-223"; exon_number 1; exon_id "ENSMUSE00001685335.1"; level 2; mgi_id "MGI:1916631"; tag "TAGENE"; havana_gene "OTTMUSG00000000684.1";
chr13	HAVANA	exon	31766447	31766521	0	-	.	gene_id "ENSMUSG00000038408.17"; transcript_id "ENSMUST00000348034.1"; gene_type "lncRNA"; gene_name "1700018A04Rik"; transcript_type "lncRNA"; transcript_name "1700018A04Rik-215"; exon_number 1; exon_id "ENSMUSE00001685281.1"; level 2; mgi_id "MGI:1916631"; tag "TAGENE"; havana_gene "OTTMUSG00000000684.1";
chr13	HAVANA	exon	31766447	31766521	0	-	.	gene_id "ENSMUSG00000038408.17"; transcript_id "ENSMUST00000348041.1"; gene_type "lncRNA"; gene_name "1700018A04Rik"; transcript_type "lncRNA"; transcript_name "1700018A04Rik-222"; exon_number 1; exon_id "ENSMUSE00001685281.1"; level 2; mgi_id "MGI:1916631"; tag "TAGENE"; havana_gene "OTTMUSG00000000684.1";
chr13	sragcm37_mid	exon	31770082	31770214	0.00343417190252814	-	.	gene_id "ENSMUSG00000038408.17"; transcript_id "ENSMUSG00000038408.17_tx_22"; exon_id "chr13_31770082_31770214_-"; exonnum "4"; txlen "1189";
chr13	sragcm37_mid	exon	31770082	31770214	0.00321092403535142	-	.	gene_id "ENSMUSG00000038408.17"; transcript_id "ENSMUSG00000038408.17_tx_23"; exon_id "chr13_31770082_31770214_-"; exonnum "4"; txlen "1186";
chr13	HAVANA	exon	31770383	31770545	0	-	.	gene_id "ENSMUSG00000038408.17"; transcript_id "ENSMUST00000348030.1"; gene_type "lncRNA"; gene_name "1700018A04Rik"; transcript_type "lncRNA"; transcript_name "1700018A04Rik-211"; exon_number 2; exon_id "ENSMUSE00001685323.1"; level 2; mgi_id "MGI:1916631"; tag "TAGENE"; havana_gene "OTTMUSG00000000684.1";
chr13	HAVANA	transcript	31770383	31809417	0	-	.	gene_id "ENSMUSG00000038408.17"; transcript_id "ENSMUST00000348030.1"; gene_type "lncRNA"; gene_name "1700018A04Rik"; transcript_type "lncRNA"; transcript_name "1700018A04Rik-211"; level 2; mgi_id "MGI:1916631"; tag "TAGENE"; havana_gene "OTTMUSG00000000684.1";
chr13	HAVANA	exon	31770440	31770545	0	-	.	gene_id "ENSMUSG00000038408.17"; transcript_id "ENSMUST00000348029.1"; gene_type "lncRNA"; gene_name "1700018A04Rik"; transcript_type "lncRNA"; transcript_name "1700018A04Rik-210"; exon_number 2; exon_id "ENSMUSE00001417916.2"; level 2; mgi_id "MGI:1916631"; tag "TAGENE"; havana_gene "OTTMUSG00000000684.1";
chr13	HAVANA	exon	31770440	31770545	0	-	.	gene_id "ENSMUSG00000038408.17"; transcript_id "ENSMUST00000221561.2"; gene_type "lncRNA"; gene_name "1700018A04Rik"; transcript_type "lncRNA"; transcript_name "1700018A04Rik-204"; exon_number 3; exon_id "ENSMUSE00001417916.2"; level 2; transcript_support_level "1"; mgi_id "MGI:1916631"; tag "basic"; havana_gene "OTTMUSG00000000684.1"; havana_transcript "OTTMUST00000162800.1";
chr13	ENSEMBL_gcm37	exon	31770440	31770545	0.00343417190252814	-	.	gene_id "ENSMUSG00000038408.17"; transcript_id "ENSMUSG00000038408.17_tx_22"; exon_id "chr13_31770440_31770545_-"; exonnum "3"; txlen "1189";
chr13	ENSEMBL_gcm37	exon	31770440	31770545	0.00321092403535142	-	.	gene_id "ENSMUSG00000038408.17"; transcript_id "ENSMUSG00000038408.17_tx_23"; exon_id "chr13_31770440_31770545_-"; exonnum "3"; txlen "1186";
chr13	HAVANA	exon	31776168	31776709	0	-	.	gene_id "ENSMUSG00000038408.17"; transcript_id "ENSMUST00000348031.1"; gene_type "lncRNA"; gene_name "1700018A04Rik"; transcript_type "lncRNA"; transcript_name "1700018A04Rik-212"; exon_number 2; exon_id "ENSMUSE00001685352.1"; level 2; mgi_id "MGI:1916631"; tag "TAGENE"; havana_gene "OTTMUSG00000000684.1";
chr13	HAVANA	transcript	31776168	31809209	0	-	.	gene_id "ENSMUSG00000038408.17"; transcript_id "ENSMUST00000348031.1"; gene_type "lncRNA"; gene_name "1700018A04Rik"; transcript_type "lncRNA"; transcript_name "1700018A04Rik-212"; level 2; mgi_id "MGI:1916631"; tag "TAGENE"; havana_gene "OTTMUSG00000000684.1";
chr13	HAVANA	exon	31776644	31776709	0	-	.	gene_id "ENSMUSG00000038408.17"; transcript_id "ENSMUST00000221561.2"; gene_type "lncRNA"; gene_name "1700018A04Rik"; transcript_type "lncRNA"; transcript_name "1700018A04Rik-204"; exon_number 2; exon_id "ENSMUSE00001420420.2"; level 2; transcript_support_level "1"; mgi_id "MGI:1916631"; tag "basic"; havana_gene "OTTMUSG00000000684.1"; havana_transcript "OTTMUST00000162800.1";
chr13	ENSEMBL_gcm37	exon	31776644	31776709	0.00343417190252814	-	.	gene_id "ENSMUSG00000038408.17"; transcript_id "ENSMUSG00000038408.17_tx_22"; exon_id "chr13_31776644_31776709_-"; exonnum "2"; txlen "1189";
chr13	ENSEMBL_gcm37	exon	31776644	31776709	0.00321092403535142	-	.	gene_id "ENSMUSG00000038408.17"; transcript_id "ENSMUSG00000038408.17_tx_23"; exon_id "chr13_31776644_31776709_-"; exonnum "2"; txlen "1186";
chr13	HAVANA	exon	31784342	31785671	0	-	.	gene_id "ENSMUSG00000038408.17"; transcript_id "ENSMUST00000244457.1"; gene_type "lncRNA"; gene_name "1700018A04Rik"; transcript_type "lncRNA"; transcript_name "1700018A04Rik-207"; exon_number 2; exon_id "ENSMUSE00001483678.1"; level 2; mgi_id "MGI:1916631"; tag "TAGENE"; havana_gene "OTTMUSG00000000684.1";
chr13	HAVANA	transcript	31784342	31809436	0	-	.	gene_id "ENSMUSG00000038408.17"; transcript_id "ENSMUST00000244457.1"; gene_type "lncRNA"; gene_name "1700018A04Rik"; transcript_type "lncRNA"; transcript_name "1700018A04Rik-207"; level 2; mgi_id "MGI:1916631"; tag "TAGENE"; havana_gene "OTTMUSG00000000684.1";
chr13	HAVANA	exon	31798337	31799493	0	-	.	gene_id "ENSMUSG00000038408.17"; transcript_id "ENSMUST00000221582.3"; gene_type "lncRNA"; gene_name "1700018A04Rik"; transcript_type "lncRNA"; transcript_name "1700018A04Rik-205"; exon_number 2; exon_id "ENSMUSE00001685290.1"; level 2; transcript_support_level "1"; mgi_id "MGI:1916631"; tag "basic"; tag "TAGENE"; havana_gene "OTTMUSG00000000684.1"; havana_transcript "OTTMUST00000162801.1";
chr13	HAVANA	transcript	31798337	31809775	0	-	.	gene_id "ENSMUSG00000038408.17"; transcript_id "ENSMUST00000221582.3"; gene_type "lncRNA"; gene_name "1700018A04Rik"; transcript_type "lncRNA"; transcript_name "1700018A04Rik-205"; level 2; transcript_support_level "1"; mgi_id "MGI:1916631"; tag "basic"; tag "TAGENE"; havana_gene "OTTMUSG00000000684.1"; havana_transcript "OTTMUST00000162801.1";
chr13	HAVANA	exon	31807822	31809173	0	-	.	gene_id "ENSMUSG00000038408.17"; transcript_id "ENSMUST00000348067.1"; gene_type "lncRNA"; gene_name "1700018A04Rik"; transcript_type "lncRNA"; transcript_name "1700018A04Rik-248"; exon_number 2; exon_id "ENSMUSE00001685361.1"; level 2; mgi_id "MGI:1916631"; tag "TAGENE"; havana_gene "OTTMUSG00000000684.1";
chr13	HAVANA	transcript	31807822	31809435	0	-	.	gene_id "ENSMUSG00000038408.17"; transcript_id "ENSMUST00000348067.1"; gene_type "lncRNA"; gene_name "1700018A04Rik"; transcript_type "lncRNA"; transcript_name "1700018A04Rik-248"; level 2; mgi_id "MGI:1916631"; tag "TAGENE"; havana_gene "OTTMUSG00000000684.1";
chr13	HAVANA	transcript	31809031	31809436	0	-	.	gene_id "ENSMUSG00000038408.17"; transcript_id "ENSMUST00000348082.1"; gene_type "lncRNA"; gene_name "1700018A04Rik"; transcript_type "lncRNA"; transcript_name "1700018A04Rik-263"; level 2; mgi_id "MGI:1916631"; tag "TAGENE"; havana_gene "OTTMUSG00000000684.1";
chr13	HAVANA	exon	31809031	31809436	0	-	.	gene_id "ENSMUSG00000038408.17"; transcript_id "ENSMUST00000348082.1"; gene_type "lncRNA"; gene_name "1700018A04Rik"; transcript_type "lncRNA"; transcript_name "1700018A04Rik-263"; exon_number 1; exon_id "ENSMUSE00001685304.1"; level 2; mgi_id "MGI:1916631"; tag "TAGENE"; havana_gene "OTTMUSG00000000684.1";
chr13	HAVANA	exon	31809094	31809175	0	-	.	gene_id "ENSMUSG00000038408.17"; transcript_id "ENSMUST00000348029.1"; gene_type "lncRNA"; gene_name "1700018A04Rik"; transcript_type "lncRNA"; transcript_name "1700018A04Rik-210"; exon_number 1; exon_id "ENSMUSE00001685291.1"; level 2; mgi_id "MGI:1916631"; tag "TAGENE"; havana_gene "OTTMUSG00000000684.1";
chr13	HAVANA	exon	31809094	31809209	0	-	.	gene_id "ENSMUSG00000038408.17"; transcript_id "ENSMUST00000348031.1"; gene_type "lncRNA"; gene_name "1700018A04Rik"; transcript_type "lncRNA"; transcript_name "1700018A04Rik-212"; exon_number 1; exon_id "ENSMUSE00001685282.1"; level 2; mgi_id "MGI:1916631"; tag "TAGENE"; havana_gene "OTTMUSG00000000684.1";
chr13	HAVANA	exon	31809094	31809417	0	-	.	gene_id "ENSMUSG00000038408.17"; transcript_id "ENSMUST00000348030.1"; gene_type "lncRNA"; gene_name "1700018A04Rik"; transcript_type "lncRNA"; transcript_name "1700018A04Rik-211"; exon_number 1; exon_id "ENSMUSE00001685309.1"; level 2; mgi_id "MGI:1916631"; tag "TAGENE"; havana_gene "OTTMUSG00000000684.1";
chr13	HAVANA	exon	31809094	31809434	0	-	.	gene_id "ENSMUSG00000038408.17"; transcript_id "ENSMUST00000348027.1"; gene_type "lncRNA"; gene_name "1700018A04Rik"; transcript_type "lncRNA"; transcript_name "1700018A04Rik-208"; exon_number 1; exon_id "ENSMUSE00001685364.1"; level 2; mgi_id "MGI:1916631"; tag "basic"; tag "Ensembl_canonical"; tag "GENCODE_Primary"; tag "TAGENE"; havana_gene "OTTMUSG00000000684.1";
chr13	HAVANA	exon	31809094	31809436	0	-	.	gene_id "ENSMUSG00000038408.17"; transcript_id "ENSMUST00000244457.1"; gene_type "lncRNA"; gene_name "1700018A04Rik"; transcript_type "lncRNA"; transcript_name "1700018A04Rik-207"; exon_number 1; exon_id "ENSMUSE00001483679.1"; level 2; mgi_id "MGI:1916631"; tag "TAGENE"; havana_gene "OTTMUSG00000000684.1";
chr13	ENSEMBL_gcm37	exon	31809094	31809436	0.00343417190252814	-	.	gene_id "ENSMUSG00000038408.17"; transcript_id "ENSMUSG00000038408.17_tx_22"; exon_id "chr13_31809094_31809436_-"; exonnum "1"; txlen "1189";
chr13	ENSEMBL_gcm37	exon	31809094	31809436	0.00321092403535142	-	.	gene_id "ENSMUSG00000038408.17"; transcript_id "ENSMUSG00000038408.17_tx_23"; exon_id "chr13_31809094_31809436_-"; exonnum "1"; txlen "1186";
chr13	HAVANA	exon	31809094	31809473	0	-	.	gene_id "ENSMUSG00000038408.17"; transcript_id "ENSMUST00000244080.1"; gene_type "lncRNA"; gene_name "1700018A04Rik"; transcript_type "lncRNA"; transcript_name "1700018A04Rik-206"; exon_number 1; exon_id "ENSMUSE00001482775.1"; level 2; mgi_id "MGI:1916631"; tag "TAGENE"; havana_gene "OTTMUSG00000000684.1";
chr13	HAVANA	exon	31809094	31809492	0	-	.	gene_id "ENSMUSG00000038408.17"; transcript_id "ENSMUST00000221561.2"; gene_type "lncRNA"; gene_name "1700018A04Rik"; transcript_type "lncRNA"; transcript_name "1700018A04Rik-204"; exon_number 1; exon_id "ENSMUSE00001413627.2"; level 2; transcript_support_level "1"; mgi_id "MGI:1916631"; tag "basic"; havana_gene "OTTMUSG00000000684.1"; havana_transcript "OTTMUST00000162800.1";
chr13	HAVANA	exon	31809094	31809501	0	-	.	gene_id "ENSMUSG00000038408.17"; transcript_id "ENSMUST00000348028.1"; gene_type "lncRNA"; gene_name "1700018A04Rik"; transcript_type "lncRNA"; transcript_name "1700018A04Rik-209"; exon_number 1; exon_id "ENSMUSE00001685303.1"; level 2; mgi_id "MGI:1916631"; tag "TAGENE"; havana_gene "OTTMUSG00000000684.1";
chr13	HAVANA	exon	31809094	31809775	0	-	.	gene_id "ENSMUSG00000038408.17"; transcript_id "ENSMUST00000221582.3"; gene_type "lncRNA"; gene_name "1700018A04Rik"; transcript_type "lncRNA"; transcript_name "1700018A04Rik-205"; exon_number 1; exon_id "ENSMUSE00001685311.1"; level 2; transcript_support_level "1"; mgi_id "MGI:1916631"; tag "basic"; tag "TAGENE"; havana_gene "OTTMUSG00000000684.1"; havana_transcript "OTTMUST00000162801.1";
chr13	HAVANA	exon	31809316	31809435	0	-	.	gene_id "ENSMUSG00000038408.17"; transcript_id "ENSMUST00000348067.1"; gene_type "lncRNA"; gene_name "1700018A04Rik"; transcript_type "lncRNA"; transcript_name "1700018A04Rik-248"; exon_number 1; exon_id "ENSMUSE00001685362.1"; level 2; mgi_id "MGI:1916631"; tag "TAGENE"; havana_gene "OTTMUSG00000000684.1";
chr13	ENSEMBL	gene	31810429	31810526	0	-	.	gene_id "ENSMUSG00002075827.1"; gene_type "miRNA"; gene_name "Gm54768"; level 3; mgi_id "MGI:6846013";
chr13	ENSEMBL	transcript	31810429	31810526	0	-	.	gene_id "ENSMUSG00002075827.1"; transcript_id "ENSMUST00020183033.1"; gene_type "miRNA"; gene_name "Gm54768"; transcript_type "miRNA"; transcript_name "Gm54768-201"; level 3; mgi_id "MGI:6846013"; tag "basic"; tag "Ensembl_canonical"; tag "GENCODE_Primary";
chr13	ENSEMBL	exon	31810429	31810526	0	-	.	gene_id "ENSMUSG00002075827.1"; transcript_id "ENSMUST00020183033.1"; gene_type "miRNA"; gene_name "Gm54768"; transcript_type "miRNA"; transcript_name "Gm54768-201"; exon_number 1; exon_id "ENSMUSE00011469841.1"; level 3; mgi_id "MGI:6846013"; tag "basic"; tag "Ensembl_canonical"; tag "GENCODE_Primary";
chr13	HAVANA	exon	31855904	31857212	0	-	.	gene_id "ENSMUSG00000120009.2"; transcript_id "ENSMUST00000241010.2"; gene_type "lncRNA"; gene_name "Gm56561"; transcript_type "lncRNA"; transcript_name "Gm56561-201"; exon_number 2; exon_id "ENSMUSE00001729789.1"; level 2; mgi_id "MGI:7337036"; tag "Ensembl_canonical"; tag "GENCODE_Primary"; tag "TAGENE";
chr13	HAVANA	gene	31855904	31865492	0	-	.	gene_id "ENSMUSG00000120009.2"; gene_type "lncRNA"; gene_name "Gm56561"; level 2; mgi_id "MGI:7337036";
chr13	HAVANA	transcript	31855904	31865492	0	-	.	gene_id "ENSMUSG00000120009.2"; transcript_id "ENSMUST00000241010.2"; gene_type "lncRNA"; gene_name "Gm56561"; transcript_type "lncRNA"; transcript_name "Gm56561-201"; level 2; mgi_id "MGI:7337036"; tag "Ensembl_canonical"; tag "GENCODE_Primary"; tag "TAGENE";
chr13	HAVANA	exon	31855916	31857212	0	-	.	gene_id "ENSMUSG00000120009.2"; transcript_id "ENSMUST00000370867.1"; gene_type "lncRNA"; gene_name "Gm56561"; transcript_type "lncRNA"; transcript_name "Gm56561-203"; exon_number 3; exon_id "ENSMUSE00001729790.1"; level 2; mgi_id "MGI:7337036"; tag "TAGENE";
chr13	HAVANA	transcript	31855916	31865489	0	-	.	gene_id "ENSMUSG00000120009.2"; transcript_id "ENSMUST00000370867.1"; gene_type "lncRNA"; gene_name "Gm56561"; transcript_type "lncRNA"; transcript_name "Gm56561-203"; level 2; mgi_id "MGI:7337036"; tag "TAGENE";
chr13	HAVANA	exon	31856378	31857212	0	-	.	gene_id "ENSMUSG00000120009.2"; transcript_id "ENSMUST00000241655.1"; gene_type "lncRNA"; gene_name "Gm56561"; transcript_type "lncRNA"; transcript_name "Gm56561-202"; exon_number 3; exon_id "ENSMUSE00001475213.1"; level 2; mgi_id "MGI:7337036"; tag "basic"; tag "TAGENE";
chr13	HAVANA	transcript	31856378	31865485	0	-	.	gene_id "ENSMUSG00000120009.2"; transcript_id "ENSMUST00000241655.1"; gene_type "lncRNA"; gene_name "Gm56561"; transcript_type "lncRNA"; transcript_name "Gm56561-202"; level 2; mgi_id "MGI:7337036"; tag "basic"; tag "TAGENE";
chr13	HAVANA	exon	31856716	31857212	0	-	.	gene_id "ENSMUSG00000120009.2"; transcript_id "ENSMUST00000370868.1"; gene_type "lncRNA"; gene_name "Gm56561"; transcript_type "lncRNA"; transcript_name "Gm56561-204"; exon_number 3; exon_id "ENSMUSE00001729786.1"; level 2; mgi_id "MGI:7337036"; tag "TAGENE";
chr13	ENSEMBL_gcm37	exon	31856716	31857212	0.00143855132053858	-	.	gene_id "ENSMUSG00000120009.2"; transcript_id "ENSMUSG00000120009.2_tx_4"; exon_id "chr13_31856716_31857212_-"; exonnum "7"; txlen "1326";
chr13	HAVANA	transcript	31856716	31865482	0	-	.	gene_id "ENSMUSG00000120009.2"; transcript_id "ENSMUST00000370868.1"; gene_type "lncRNA"; gene_name "Gm56561"; transcript_type "lncRNA"; transcript_name "Gm56561-204"; level 2; mgi_id "MGI:7337036"; tag "TAGENE";
chr13	HAVANA	exon	31856919	31857212	0	-	.	gene_id "ENSMUSG00000120009.2"; transcript_id "ENSMUST00000370870.1"; gene_type "lncRNA"; gene_name "Gm56561"; transcript_type "lncRNA"; transcript_name "Gm56561-206"; exon_number 4; exon_id "ENSMUSE00001729782.1"; level 2; mgi_id "MGI:7337036"; tag "basic"; tag "TAGENE";
chr13	HAVANA	exon	31856919	31857212	0	-	.	gene_id "ENSMUSG00000120009.2"; transcript_id "ENSMUST00000370869.1"; gene_type "lncRNA"; gene_name "Gm56561"; transcript_type "lncRNA"; transcript_name "Gm56561-205"; exon_number 3; exon_id "ENSMUSE00001729782.1"; level 2; mgi_id "MGI:7337036"; tag "TAGENE";
chr13	HAVANA	transcript	31856919	31865483	0	-	.	gene_id "ENSMUSG00000120009.2"; transcript_id "ENSMUST00000370870.1"; gene_type "lncRNA"; gene_name "Gm56561"; transcript_type "lncRNA"; transcript_name "Gm56561-206"; level 2; mgi_id "MGI:7337036"; tag "basic"; tag "TAGENE";
chr13	HAVANA	transcript	31856919	31865485	0	-	.	gene_id "ENSMUSG00000120009.2"; transcript_id "ENSMUST00000370869.1"; gene_type "lncRNA"; gene_name "Gm56561"; transcript_type "lncRNA"; transcript_name "Gm56561-205"; level 2; mgi_id "MGI:7337036"; tag "TAGENE";
chr13	HAVANA	exon	31856927	31857212	0	-	.	gene_id "ENSMUSG00000120009.2"; transcript_id "ENSMUST00000370871.1"; gene_type "lncRNA"; gene_name "Gm56561"; transcript_type "lncRNA"; transcript_name "Gm56561-207"; exon_number 4; exon_id "ENSMUSE00001729780.1"; level 2; mgi_id "MGI:7337036"; tag "TAGENE";
chr13	HAVANA	transcript	31856927	31865479	0	-	.	gene_id "ENSMUSG00000120009.2"; transcript_id "ENSMUST00000370871.1"; gene_type "lncRNA"; gene_name "Gm56561"; transcript_type "lncRNA"; transcript_name "Gm56561-207"; level 2; mgi_id "MGI:7337036"; tag "TAGENE";
chr13	HAVANA	exon	31856991	31857212	0	-	.	gene_id "ENSMUSG00000120009.2"; transcript_id "ENSMUST00000370872.1"; gene_type "lncRNA"; gene_name "Gm56561"; transcript_type "lncRNA"; transcript_name "Gm56561-208"; exon_number 3; exon_id "ENSMUSE00001729788.1"; level 2; mgi_id "MGI:7337036"; tag "TAGENE";
chr13	HAVANA	transcript	31856991	31865467	0	-	.	gene_id "ENSMUSG00000120009.2"; transcript_id "ENSMUST00000370872.1"; gene_type "lncRNA"; gene_name "Gm56561"; transcript_type "lncRNA"; transcript_name "Gm56561-208"; level 2; mgi_id "MGI:7337036"; tag "TAGENE";
chr13	HAVANA	exon	31861405	31861532	0	-	.	gene_id "ENSMUSG00000120009.2"; transcript_id "ENSMUST00000370867.1"; gene_type "lncRNA"; gene_name "Gm56561"; transcript_type "lncRNA"; transcript_name "Gm56561-203"; exon_number 2; exon_id "ENSMUSE00001729779.1"; level 2; mgi_id "MGI:7337036"; tag "TAGENE";
chr13	HAVANA	exon	31861405	31861532	0	-	.	gene_id "ENSMUSG00000120009.2"; transcript_id "ENSMUST00000370870.1"; gene_type "lncRNA"; gene_name "Gm56561"; transcript_type "lncRNA"; transcript_name "Gm56561-206"; exon_number 3; exon_id "ENSMUSE00001729779.1"; level 2; mgi_id "MGI:7337036"; tag "basic"; tag "TAGENE";
chr13	HAVANA	exon	31861405	31861532	0	-	.	gene_id "ENSMUSG00000120009.2"; transcript_id "ENSMUST00000370871.1"; gene_type "lncRNA"; gene_name "Gm56561"; transcript_type "lncRNA"; transcript_name "Gm56561-207"; exon_number 3; exon_id "ENSMUSE00001729779.1"; level 2; mgi_id "MGI:7337036"; tag "TAGENE";
chr13	HAVANA	exon	31861405	31861767	0	-	.	gene_id "ENSMUSG00000120009.2"; transcript_id "ENSMUST00000241655.1"; gene_type "lncRNA"; gene_name "Gm56561"; transcript_type "lncRNA"; transcript_name "Gm56561-202"; exon_number 2; exon_id "ENSMUSE00001476922.1"; level 2; mgi_id "MGI:7337036"; tag "basic"; tag "TAGENE";
chr13	HAVANA	exon	31861452	31861532	0	-	.	gene_id "ENSMUSG00000120009.2"; transcript_id "ENSMUST00000370869.1"; gene_type "lncRNA"; gene_name "Gm56561"; transcript_type "lncRNA"; transcript_name "Gm56561-205"; exon_number 2; exon_id "ENSMUSE00001729783.1"; level 2; mgi_id "MGI:7337036"; tag "TAGENE";
chr13	HAVANA	exon	31861452	31861767	0	-	.	gene_id "ENSMUSG00000120009.2"; transcript_id "ENSMUST00000370872.1"; gene_type "lncRNA"; gene_name "Gm56561"; transcript_type "lncRNA"; transcript_name "Gm56561-208"; exon_number 2; exon_id "ENSMUSE00001729776.1"; level 2; mgi_id "MGI:7337036"; tag "TAGENE";
chr13	HAVANA	exon	31864081	31864348	0	-	.	gene_id "ENSMUSG00000120009.2"; transcript_id "ENSMUST00000370868.1"; gene_type "lncRNA"; gene_name "Gm56561"; transcript_type "lncRNA"; transcript_name "Gm56561-204"; exon_number 2; exon_id "ENSMUSE00001729784.1"; level 2; mgi_id "MGI:7337036"; tag "TAGENE";
chr13	HAVANA	exon	31864081	31864348	0	-	.	gene_id "ENSMUSG00000120009.2"; transcript_id "ENSMUST00000370870.1"; gene_type "lncRNA"; gene_name "Gm56561"; transcript_type "lncRNA"; transcript_name "Gm56561-206"; exon_number 2; exon_id "ENSMUSE00001729784.1"; level 2; mgi_id "MGI:7337036"; tag "basic"; tag "TAGENE";
chr13	HAVANA	exon	31864266	31864348	0	-	.	gene_id "ENSMUSG00000120009.2"; transcript_id "ENSMUST00000370871.1"; gene_type "lncRNA"; gene_name "Gm56561"; transcript_type "lncRNA"; transcript_name "Gm56561-207"; exon_number 2; exon_id "ENSMUSE00001729777.1"; level 2; mgi_id "MGI:7337036"; tag "TAGENE";
chr13	HAVANA	transcript	31864666	31865485	0	-	.	gene_id "ENSMUSG00000120009.2"; transcript_id "ENSMUST00000370873.1"; gene_type "lncRNA"; gene_name "Gm56561"; transcript_type "lncRNA"; transcript_name "Gm56561-209"; level 2; mgi_id "MGI:7337036"; tag "TAGENE";
chr13	HAVANA	exon	31864666	31865485	0	-	.	gene_id "ENSMUSG00000120009.2"; transcript_id "ENSMUST00000370873.1"; gene_type "lncRNA"; gene_name "Gm56561"; transcript_type "lncRNA"; transcript_name "Gm56561-209"; exon_number 1; exon_id "ENSMUSE00001729785.1"; level 2; mgi_id "MGI:7337036"; tag "TAGENE";
chr13	HAVANA	exon	31865146	31865467	0	-	.	gene_id "ENSMUSG00000120009.2"; transcript_id "ENSMUST00000370872.1"; gene_type "lncRNA"; gene_name "Gm56561"; transcript_type "lncRNA"; transcript_name "Gm56561-208"; exon_number 1; exon_id "ENSMUSE00001729787.1"; level 2; mgi_id "MGI:7337036"; tag "TAGENE";
chr13	HAVANA	exon	31865146	31865479	0	-	.	gene_id "ENSMUSG00000120009.2"; transcript_id "ENSMUST00000370871.1"; gene_type "lncRNA"; gene_name "Gm56561"; transcript_type "lncRNA"; transcript_name "Gm56561-207"; exon_number 1; exon_id "ENSMUSE00001729774.1"; level 2; mgi_id "MGI:7337036"; tag "TAGENE";
chr13	HAVANA	exon	31865146	31865482	0	-	.	gene_id "ENSMUSG00000120009.2"; transcript_id "ENSMUST00000370868.1"; gene_type "lncRNA"; gene_name "Gm56561"; transcript_type "lncRNA"; transcript_name "Gm56561-204"; exon_number 1; exon_id "ENSMUSE00001729773.1"; level 2; mgi_id "MGI:7337036"; tag "TAGENE";
chr13	HAVANA	exon	31865146	31865483	0	-	.	gene_id "ENSMUSG00000120009.2"; transcript_id "ENSMUST00000370870.1"; gene_type "lncRNA"; gene_name "Gm56561"; transcript_type "lncRNA"; transcript_name "Gm56561-206"; exon_number 1; exon_id "ENSMUSE00001729781.1"; level 2; mgi_id "MGI:7337036"; tag "basic"; tag "TAGENE";
chr13	HAVANA	exon	31865146	31865485	0	-	.	gene_id "ENSMUSG00000120009.2"; transcript_id "ENSMUST00000241655.1"; gene_type "lncRNA"; gene_name "Gm56561"; transcript_type "lncRNA"; transcript_name "Gm56561-202"; exon_number 1; exon_id "ENSMUSE00001475214.1"; level 2; mgi_id "MGI:7337036"; tag "basic"; tag "TAGENE";
chr13	HAVANA	exon	31865146	31865485	0	-	.	gene_id "ENSMUSG00000120009.2"; transcript_id "ENSMUST00000370869.1"; gene_type "lncRNA"; gene_name "Gm56561"; transcript_type "lncRNA"; transcript_name "Gm56561-205"; exon_number 1; exon_id "ENSMUSE00001475214.1"; level 2; mgi_id "MGI:7337036"; tag "TAGENE";
chr13	HAVANA	exon	31865146	31865489	0	-	.	gene_id "ENSMUSG00000120009.2"; transcript_id "ENSMUST00000370867.1"; gene_type "lncRNA"; gene_name "Gm56561"; transcript_type "lncRNA"; transcript_name "Gm56561-203"; exon_number 1; exon_id "ENSMUSE00001729775.1"; level 2; mgi_id "MGI:7337036"; tag "TAGENE";
chr13	HAVANA	exon	31865146	31865492	0	-	.	gene_id "ENSMUSG00000120009.2"; transcript_id "ENSMUST00000241010.2"; gene_type "lncRNA"; gene_name "Gm56561"; transcript_type "lncRNA"; transcript_name "Gm56561-201"; exon_number 1; exon_id "ENSMUSE00001729778.1"; level 2; mgi_id "MGI:7337036"; tag "Ensembl_canonical"; tag "GENCODE_Primary"; tag "TAGENE";
chr13	sragcm37_mid	exon	31892284	31892397	0.00143855132053858	-	.	gene_id "ENSMUSG00000120009.2"; transcript_id "ENSMUSG00000120009.2_tx_4"; exon_id "chr13_31892284_31892397_-"; exonnum "6"; txlen "1326";
chr13	sragcm37_mid	exon	31893076	31893118	0.00143855132053858	-	.	gene_id "ENSMUSG00000120009.2"; transcript_id "ENSMUSG00000120009.2_tx_4"; exon_id "chr13_31893076_31893118_-"; exonnum "5"; txlen "1326";
chr13	sragcm37_mid	exon	31893313	31893426	0.00143855132053858	-	.	gene_id "ENSMUSG00000120009.2"; transcript_id "ENSMUSG00000120009.2_tx_4"; exon_id "chr13_31893313_31893426_-"; exonnum "4"; txlen "1326";
chr13	sragcm37_mid	exon	31902066	31902176	0.00143855132053858	-	.	gene_id "ENSMUSG00000120009.2"; transcript_id "ENSMUSG00000120009.2_tx_4"; exon_id "chr13_31902066_31902176_-"; exonnum "3"; txlen "1326";
chr13	sragcm37_mid	exon	31916308	31916483	0.00143855132053858	-	.	gene_id "ENSMUSG00000120009.2"; transcript_id "ENSMUSG00000120009.2_tx_4"; exon_id "chr13_31916308_31916483_-"; exonnum "2"; txlen "1326";
chr13	sragcm37_ss	exon	31917184	31917454	0.00143855132053858	-	.	gene_id "ENSMUSG00000120009.2"; transcript_id "ENSMUSG00000120009.2_tx_4"; exon_id "chr13_31917184_31917454_-"; exonnum "1"; txlen "1326";
chr13	ENSEMBL	gene	31921616	31921723	0	-	.	gene_id "ENSMUSG00000065843.3"; gene_type "snRNA"; gene_name "Gm25186"; level 3; mgi_id "MGI:5454963";
chr13	ENSEMBL	transcript	31921616	31921723	0	-	.	gene_id "ENSMUSG00000065843.3"; transcript_id "ENSMUST00000083909.3"; gene_type "snRNA"; gene_name "Gm25186"; transcript_type "snRNA"; transcript_name "Gm25186-201"; level 3; transcript_support_level "NA"; mgi_id "MGI:5454963"; tag "basic"; tag "Ensembl_canonical"; tag "GENCODE_Primary";
chr13	ENSEMBL	exon	31921616	31921723	0	-	.	gene_id "ENSMUSG00000065843.3"; transcript_id "ENSMUST00000083909.3"; gene_type "snRNA"; gene_name "Gm25186"; transcript_type "snRNA"; transcript_name "Gm25186-201"; exon_number 1; exon_id "ENSMUSE00000523067.2"; level 3; transcript_support_level "NA"; mgi_id "MGI:5454963"; tag "basic"; tag "Ensembl_canonical"; tag "GENCODE_Primary";
chr13	sragcm37_es	exon	31922385	31922933	0.0166587270008889	-	.	gene_id "ENSMUSG00000141043.1"; transcript_id "ENSMUSG00000141043.1_tx_2"; exon_id "chr13_31922385_31922933_-"; exonnum "4"; txlen "1025";
chr13	sragcm37_es	exon	31922385	31922933	0.00616909316292009	-	.	gene_id "ENSMUSG00000141043.1"; transcript_id "ENSMUSG00000141043.1_tx_4"; exon_id "chr13_31922385_31922933_-"; exonnum "2"; txlen "675";
chr13	sragcm37_es	exon	31922385	31922933	0.00483971430368544	-	.	gene_id "ENSMUSG00000141043.1"; transcript_id "ENSMUSG00000141043.1_tx_5"; exon_id "chr13_31922385_31922933_-"; exonnum "3"; txlen "1162";
chr13	sragcm37_es	exon	31922385	31922933	0.00375510018612527	-	.	gene_id "ENSMUSG00000141043.1"; transcript_id "ENSMUSG00000141043.1_tx_8"; exon_id "chr13_31922385_31922933_-"; exonnum "5"; txlen "1168";
chr13	sragcm37_mid	exon	31923438	31923985	0.00483971430368544	-	.	gene_id "ENSMUSG00000141043.1"; transcript_id "ENSMUSG00000141043.1_tx_5"; exon_id "chr13_31923438_31923985_-"; exonnum "2"; txlen "1162";
chr13	sragcm37_mid	exon	31923438	31923985	0.00459730503188467	-	.	gene_id "ENSMUSG00000141043.1"; transcript_id "ENSMUSG00000141043.1_tx_6"; exon_id "chr13_31923438_31923985_-"; exonnum "2"; txlen "741";
chr13	sragcm37_ss	exon	31924472	31924536	0.00483971430368544	-	.	gene_id "ENSMUSG00000141043.1"; transcript_id "ENSMUSG00000141043.1_tx_5"; exon_id "chr13_31924472_31924536_-"; exonnum "1"; txlen "1162";
chr13	sragcm37_ss	exon	31955748	31955873	0.00616909316292009	-	.	gene_id "ENSMUSG00000141043.1"; transcript_id "ENSMUSG00000141043.1_tx_4"; exon_id "chr13_31955748_31955873_-"; exonnum "1"; txlen "675";
chr13	HAVANA	exon	31957801	31957872	0	-	.	gene_id "ENSMUSG00000141043.1"; transcript_id "ENSMUST00000362707.1"; gene_type "lncRNA"; gene_name "ENSMUSG00000141043"; transcript_type "lncRNA"; transcript_name "ENSMUST00000362707"; exon_number 5; exon_id "ENSMUSE00001713831.1"; level 2; tag "basic"; tag "Ensembl_canonical"; tag "GENCODE_Primary"; tag "TAGENE";
chr13	ENSEMBL_gcm37	exon	31957801	31957872	0.00375510018612527	-	.	gene_id "ENSMUSG00000141043.1"; transcript_id "ENSMUSG00000141043.1_tx_7"; exon_id "chr13_31957801_31957872_-"; exonnum "5"; txlen "691";
chr13	HAVANA	gene	31957801	31964133	0	-	.	gene_id "ENSMUSG00000141043.1"; gene_type "lncRNA"; gene_name "ENSMUSG00000141043"; level 2;
chr13	HAVANA	transcript	31957801	31964133	0	-	.	gene_id "ENSMUSG00000141043.1"; transcript_id "ENSMUST00000362707.1"; gene_type "lncRNA"; gene_name "ENSMUSG00000141043"; transcript_type "lncRNA"; transcript_name "ENSMUST00000362707"; level 2; tag "basic"; tag "Ensembl_canonical"; tag "GENCODE_Primary"; tag "TAGENE";
chr13	sragcm37_es	exon	31958525	31959176	0.00756673245021174	-	.	gene_id "ENSMUSG00000141043.1"; transcript_id "ENSMUSG00000141043.1_tx_3"; exon_id "chr13_31958525_31959176_-"; exonnum "3"; txlen "875";
chr13	HAVANA	exon	31958526	31958778	0	-	.	gene_id "ENSMUSG00000141043.1"; transcript_id "ENSMUST00000362707.1"; gene_type "lncRNA"; gene_name "ENSMUSG00000141043"; transcript_type "lncRNA"; transcript_name "ENSMUST00000362707"; exon_number 4; exon_id "ENSMUSE00001713828.1"; level 2; tag "basic"; tag "Ensembl_canonical"; tag "GENCODE_Primary"; tag "TAGENE";
chr13	ENSEMBL_gcm37	exon	31958526	31958778	0.02062239619232	-	.	gene_id "ENSMUSG00000141043.1"; transcript_id "ENSMUSG00000141043.1_tx_1"; exon_id "chr13_31958526_31958778_-"; exonnum "4"; txlen "680";
chr13	ENSEMBL_gcm37	exon	31958526	31958778	0.0166587270008889	-	.	gene_id "ENSMUSG00000141043.1"; transcript_id "ENSMUSG00000141043.1_tx_2"; exon_id "chr13_31958526_31958778_-"; exonnum "3"; txlen "1025";
chr13	ENSEMBL_gcm37	exon	31958526	31958778	0.00375510018612527	-	.	gene_id "ENSMUSG00000141043.1"; transcript_id "ENSMUSG00000141043.1_tx_7"; exon_id "chr13_31958526_31958778_-"; exonnum "4"; txlen "691";
chr13	ENSEMBL_gcm37	exon	31958526	31958778	0.00375510018612527	-	.	gene_id "ENSMUSG00000141043.1"; transcript_id "ENSMUSG00000141043.1_tx_8"; exon_id "chr13_31958526_31958778_-"; exonnum "4"; txlen "1168";
chr13	HAVANA	exon	31962703	31962816	0	-	.	gene_id "ENSMUSG00000141043.1"; transcript_id "ENSMUST00000362707.1"; gene_type "lncRNA"; gene_name "ENSMUSG00000141043"; transcript_type "lncRNA"; transcript_name "ENSMUST00000362707"; exon_number 3; exon_id "ENSMUSE00001713829.1"; level 2; tag "basic"; tag "Ensembl_canonical"; tag "GENCODE_Primary"; tag "TAGENE";
chr13	ENSEMBL_gcm37	exon	31962703	31962816	0.02062239619232	-	.	gene_id "ENSMUSG00000141043.1"; transcript_id "ENSMUSG00000141043.1_tx_1"; exon_id "chr13_31962703_31962816_-"; exonnum "3"; txlen "680";
chr13	ENSEMBL_gcm37	exon	31962703	31962816	0.0166587270008889	-	.	gene_id "ENSMUSG00000141043.1"; transcript_id "ENSMUSG00000141043.1_tx_2"; exon_id "chr13_31962703_31962816_-"; exonnum "2"; txlen "1025";
chr13	ENSEMBL_gcm37	exon	31962703	31962816	0.00756673245021174	-	.	gene_id "ENSMUSG00000141043.1"; transcript_id "ENSMUSG00000141043.1_tx_3"; exon_id "chr13_31962703_31962816_-"; exonnum "2"; txlen "875";
chr13	ENSEMBL_gcm37	exon	31962703	31962816	0.00375510018612527	-	.	gene_id "ENSMUSG00000141043.1"; transcript_id "ENSMUSG00000141043.1_tx_7"; exon_id "chr13_31962703_31962816_-"; exonnum "3"; txlen "691";
chr13	ENSEMBL_gcm37	exon	31962703	31962816	0.00375510018612527	-	.	gene_id "ENSMUSG00000141043.1"; transcript_id "ENSMUSG00000141043.1_tx_8"; exon_id "chr13_31962703_31962816_-"; exonnum "3"; txlen "1168";
chr13	HAVANA	exon	31963425	31963533	0	-	.	gene_id "ENSMUSG00000141043.1"; transcript_id "ENSMUST00000362707.1"; gene_type "lncRNA"; gene_name "ENSMUSG00000141043"; transcript_type "lncRNA"; transcript_name "ENSMUST00000362707"; exon_number 2; exon_id "ENSMUSE00001713832.1"; level 2; tag "basic"; tag "Ensembl_canonical"; tag "GENCODE_Primary"; tag "TAGENE";
chr13	ENSEMBL_gcm37	exon	31963425	31963533	0.02062239619232	-	.	gene_id "ENSMUSG00000141043.1"; transcript_id "ENSMUSG00000141043.1_tx_1"; exon_id "chr13_31963425_31963533_-"; exonnum "2"; txlen "680";
chr13	ENSEMBL_gcm37	exon	31963425	31963533	0.0166587270008889	-	.	gene_id "ENSMUSG00000141043.1"; transcript_id "ENSMUSG00000141043.1_tx_2"; exon_id "chr13_31963425_31963533_-"; exonnum "1"; txlen "1025";
chr13	ENSEMBL_gcm37	exon	31963425	31963533	0.00756673245021174	-	.	gene_id "ENSMUSG00000141043.1"; transcript_id "ENSMUSG00000141043.1_tx_3"; exon_id "chr13_31963425_31963533_-"; exonnum "1"; txlen "875";
chr13	sragcm37_mid	exon	31963425	31963587	0.00375510018612527	-	.	gene_id "ENSMUSG00000141043.1"; transcript_id "ENSMUSG00000141043.1_tx_7"; exon_id "chr13_31963425_31963587_-"; exonnum "2"; txlen "691";
chr13	sragcm37_mid	exon	31963425	31963587	0.00375510018612527	-	.	gene_id "ENSMUSG00000141043.1"; transcript_id "ENSMUSG00000141043.1_tx_8"; exon_id "chr13_31963425_31963587_-"; exonnum "2"; txlen "1168";
chr13	HAVANA	exon	31964045	31964133	0	-	.	gene_id "ENSMUSG00000141043.1"; transcript_id "ENSMUST00000362707.1"; gene_type "lncRNA"; gene_name "ENSMUSG00000141043"; transcript_type "lncRNA"; transcript_name "ENSMUST00000362707"; exon_number 1; exon_id "ENSMUSE00001713830.1"; level 2; tag "basic"; tag "Ensembl_canonical"; tag "GENCODE_Primary"; tag "TAGENE";
chr13	ENSEMBL_gcm37	exon	31964045	31964133	0.00375510018612527	-	.	gene_id "ENSMUSG00000141043.1"; transcript_id "ENSMUSG00000141043.1_tx_7"; exon_id "chr13_31964045_31964133_-"; exonnum "1"; txlen "691";
chr13	ENSEMBL_gcm37	exon	31964045	31964133	0.00375510018612527	-	.	gene_id "ENSMUSG00000141043.1"; transcript_id "ENSMUSG00000141043.1_tx_8"; exon_id "chr13_31964045_31964133_-"; exonnum "1"; txlen "1168";
chr13	sragcm37_es	exon	31968987	31969339	0.62988815033414	-	.	gene_id "sragcm37_gene_55900"; transcript_id "sragcm37_gene_55900_tx_1"; exon_id "chr13_31968987_31969339_-"; exonnum "2"; txlen "648";
chr13	sragcm37_ss	exon	31970038	31970332	0.62988815033414	-	.	gene_id "sragcm37_gene_55900"; transcript_id "sragcm37_gene_55900_tx_1"; exon_id "chr13_31970038_31970332_-"; exonnum "1"; txlen "648";
chr13	sragcm37_ss	exon	31977527	31977719	0.00459730503188467	-	.	gene_id "ENSMUSG00000141043.1"; transcript_id "ENSMUSG00000141043.1_tx_6"; exon_id "chr13_31977527_31977719_-"; exonnum "1"; txlen "741";
chr13	sragcm37_ss	exon	31992603	31992806	0.02062239619232	-	.	gene_id "ENSMUSG00000141043.1"; transcript_id "ENSMUSG00000141043.1_tx_1"; exon_id "chr13_31992603_31992806_-"; exonnum "1"; txlen "680";
chr13	HAVANA	UTR	32003562	32003901	0	-	.	gene_id "ENSMUSG00000038372.15"; transcript_id "ENSMUST00000041859.9"; gene_type "protein_coding"; gene_name "Gmds"; transcript_type "protein_coding"; transcript_name "Gmds-201"; exon_number 11; exon_id "ENSMUSE00000616911.4"; level 2; protein_id "ENSMUSP00000036696.8"; transcript_support_level "1"; mgi_id "MGI:1891112"; tag "CAGE_supported_TSS"; tag "basic"; tag "Ensembl_canonical"; tag "GENCODE_Primary"; tag "appris_principal_1"; tag "CCDS"; ccdsid "CCDS26426.1"; havana_gene "OTTMUSG00000000733.1"; havana_transcript "OTTMUST00000001377.1";
chr13	HAVANA	exon	32003562	32003961	0	-	.	gene_id "ENSMUSG00000038372.15"; transcript_id "ENSMUST00000041859.9"; gene_type "protein_coding"; gene_name "Gmds"; transcript_type "protein_coding"; transcript_name "Gmds-201"; exon_number 11; exon_id "ENSMUSE00000616911.4"; level 2; protein_id "ENSMUSP00000036696.8"; transcript_support_level "1"; mgi_id "MGI:1891112"; tag "CAGE_supported_TSS"; tag "basic"; tag "Ensembl_canonical"; tag "GENCODE_Primary"; tag "appris_principal_1"; tag "CCDS"; ccdsid "CCDS26426.1"; havana_gene "OTTMUSG00000000733.1"; havana_transcript "OTTMUST00000001377.1";
chr13	ENSEMBL_gcm37	exon	32003562	32003961	0.145405920117537	-	.	gene_id "ENSMUSG00000038372.15"; transcript_id "ENSMUSG00000038372.15_tx_2"; exon_id "chr13_32003562_32003961_-"; exonnum "12"; txlen "1634";
chr13	ENSEMBL_gcm37	exon	32003562	32003961	0.10830862710398	-	.	gene_id "ENSMUSG00000038372.15"; transcript_id "ENSMUSG00000038372.15_tx_3"; exon_id "chr13_32003562_32003961_-"; exonnum "12"; txlen "1753";
chr13	HAVANA	gene	32003562	32522723	0	-	.	gene_id "ENSMUSG00000038372.15"; gene_type "protein_coding"; gene_name "Gmds"; level 2; mgi_id "MGI:1891112"; havana_gene "OTTMUSG00000000733.1";
chr13	HAVANA	transcript	32003562	32522723	0	-	.	gene_id "ENSMUSG00000038372.15"; transcript_id "ENSMUST00000041859.9"; gene_type "protein_coding"; gene_name "Gmds"; transcript_type "protein_coding"; transcript_name "Gmds-201"; level 2; protein_id "ENSMUSP00000036696.8"; transcript_support_level "1"; mgi_id "MGI:1891112"; tag "CAGE_supported_TSS"; tag "basic"; tag "Ensembl_canonical"; tag "GENCODE_Primary"; tag "appris_principal_1"; tag "CCDS"; ccdsid "CCDS26426.1"; havana_gene "OTTMUSG00000000733.1"; havana_transcript "OTTMUST00000001377.1";
chr13	HAVANA	stop_codon	32003899	32003901	0	-	0	gene_id "ENSMUSG00000038372.15"; transcript_id "ENSMUST00000041859.9"; gene_type "protein_coding"; gene_name "Gmds"; transcript_type "protein_coding"; transcript_name "Gmds-201"; exon_number 11; exon_id "ENSMUSE00000616911.4"; level 2; protein_id "ENSMUSP00000036696.8"; transcript_support_level "1"; mgi_id "MGI:1891112"; tag "CAGE_supported_TSS"; tag "basic"; tag "Ensembl_canonical"; tag "GENCODE_Primary"; tag "appris_principal_1"; tag "CCDS"; ccdsid "CCDS26426.1"; havana_gene "OTTMUSG00000000733.1"; havana_transcript "OTTMUST00000001377.1";
chr13	HAVANA	CDS	32003902	32003961	0	-	0	gene_id "ENSMUSG00000038372.15"; transcript_id "ENSMUST00000041859.9"; gene_type "protein_coding"; gene_name "Gmds"; transcript_type "protein_coding"; transcript_name "Gmds-201"; exon_number 11; exon_id "ENSMUSE00000616911.4"; level 2; protein_id "ENSMUSP00000036696.8"; transcript_support_level "1"; mgi_id "MGI:1891112"; tag "CAGE_supported_TSS"; tag "basic"; tag "Ensembl_canonical"; tag "GENCODE_Primary"; tag "appris_principal_1"; tag "CCDS"; ccdsid "CCDS26426.1"; havana_gene "OTTMUSG00000000733.1"; havana_transcript "OTTMUST00000001377.1";
chr13	HAVANA	exon	32004125	32004193	0	-	.	gene_id "ENSMUSG00000038372.15"; transcript_id "ENSMUST00000041859.9"; gene_type "protein_coding"; gene_name "Gmds"; transcript_type "protein_coding"; transcript_name "Gmds-201"; exon_number 10; exon_id "ENSMUSE00000283077.2"; level 2; protein_id "ENSMUSP00000036696.8"; transcript_support_level "1"; mgi_id "MGI:1891112"; tag "CAGE_supported_TSS"; tag "basic"; tag "Ensembl_canonical"; tag "GENCODE_Primary"; tag "appris_principal_1"; tag "CCDS"; ccdsid "CCDS26426.1"; havana_gene "OTTMUSG00000000733.1"; havana_transcript "OTTMUST00000001377.1";
chr13	HAVANA	CDS	32004125	32004193	0	-	0	gene_id "ENSMUSG00000038372.15"; transcript_id "ENSMUST00000041859.9"; gene_type "protein_coding"; gene_name "Gmds"; transcript_type "protein_coding"; transcript_name "Gmds-201"; exon_number 10; exon_id "ENSMUSE00000283077.2"; level 2; protein_id "ENSMUSP00000036696.8"; transcript_support_level "1"; mgi_id "MGI:1891112"; tag "CAGE_supported_TSS"; tag "basic"; tag "Ensembl_canonical"; tag "GENCODE_Primary"; tag "appris_principal_1"; tag "CCDS"; ccdsid "CCDS26426.1"; havana_gene "OTTMUSG00000000733.1"; havana_transcript "OTTMUST00000001377.1";
chr13	ENSEMBL_gcm37	exon	32004125	32004193	0.145405920117537	-	.	gene_id "ENSMUSG00000038372.15"; transcript_id "ENSMUSG00000038372.15_tx_2"; exon_id "chr13_32004125_32004193_-"; exonnum "11"; txlen "1634";
chr13	ENSEMBL_gcm37	exon	32004125	32004193	0.10830862710398	-	.	gene_id "ENSMUSG00000038372.15"; transcript_id "ENSMUSG00000038372.15_tx_3"; exon_id "chr13_32004125_32004193_-"; exonnum "11"; txlen "1753";
chr13	HAVANA	gene	32016888	32018719	0	-	.	gene_id "ENSMUSG00000113119.2"; gene_type "TEC"; gene_name "Gm48883"; level 2; mgi_id "MGI:6098639"; havana_gene "OTTMUSG00000067196.1";
chr13	HAVANA	transcript	32016888	32018719	0	-	.	gene_id "ENSMUSG00000113119.2"; transcript_id "ENSMUST00000221416.2"; gene_type "TEC"; gene_name "Gm48883"; transcript_type "TEC"; transcript_name "Gm48883-201"; level 2; transcript_support_level "NA"; mgi_id "MGI:6098639"; tag "basic"; tag "Ensembl_canonical"; tag "GENCODE_Primary"; havana_gene "OTTMUSG00000067196.1"; havana_transcript "OTTMUST00000162804.1";
chr13	HAVANA	exon	32016888	32018719	0	-	.	gene_id "ENSMUSG00000113119.2"; transcript_id "ENSMUST00000221416.2"; gene_type "TEC"; gene_name "Gm48883"; transcript_type "TEC"; transcript_name "Gm48883-201"; exon_number 1; exon_id "ENSMUSE00001415403.2"; level 2; transcript_support_level "NA"; mgi_id "MGI:6098639"; tag "basic"; tag "Ensembl_canonical"; tag "GENCODE_Primary"; havana_gene "OTTMUSG00000067196.1"; havana_transcript "OTTMUST00000162804.1";
chr13	HAVANA	exon	32101603	32101699	0	-	.	gene_id "ENSMUSG00000038372.15"; transcript_id "ENSMUST00000041859.9"; gene_type "protein_coding"; gene_name "Gmds"; transcript_type "protein_coding"; transcript_name "Gmds-201"; exon_number 9; exon_id "ENSMUSE00000283082.2"; level 2; protein_id "ENSMUSP00000036696.8"; transcript_support_level "1"; mgi_id "MGI:1891112"; tag "CAGE_supported_TSS"; tag "basic"; tag "Ensembl_canonical"; tag "GENCODE_Primary"; tag "appris_principal_1"; tag "CCDS"; ccdsid "CCDS26426.1"; havana_gene "OTTMUSG00000000733.1"; havana_transcript "OTTMUST00000001377.1";
chr13	HAVANA	CDS	32101603	32101699	0	-	1	gene_id "ENSMUSG00000038372.15"; transcript_id "ENSMUST00000041859.9"; gene_type "protein_coding"; gene_name "Gmds"; transcript_type "protein_coding"; transcript_name "Gmds-201"; exon_number 9; exon_id "ENSMUSE00000283082.2"; level 2; protein_id "ENSMUSP00000036696.8"; transcript_support_level "1"; mgi_id "MGI:1891112"; tag "CAGE_supported_TSS"; tag "basic"; tag "Ensembl_canonical"; tag "GENCODE_Primary"; tag "appris_principal_1"; tag "CCDS"; ccdsid "CCDS26426.1"; havana_gene "OTTMUSG00000000733.1"; havana_transcript "OTTMUST00000001377.1";
chr13	ENSEMBL_gcm37	exon	32101603	32101699	0.145405920117537	-	.	gene_id "ENSMUSG00000038372.15"; transcript_id "ENSMUSG00000038372.15_tx_2"; exon_id "chr13_32101603_32101699_-"; exonnum "10"; txlen "1634";
chr13	ENSEMBL_gcm37	exon	32101603	32101699	0.10830862710398	-	.	gene_id "ENSMUSG00000038372.15"; transcript_id "ENSMUSG00000038372.15_tx_3"; exon_id "chr13_32101603_32101699_-"; exonnum "10"; txlen "1753";
chr13	HAVANA	exon	32124467	32124585	0	-	.	gene_id "ENSMUSG00000038372.15"; transcript_id "ENSMUST00000041859.9"; gene_type "protein_coding"; gene_name "Gmds"; transcript_type "protein_coding"; transcript_name "Gmds-201"; exon_number 8; exon_id "ENSMUSE00000283091.2"; level 2; protein_id "ENSMUSP00000036696.8"; transcript_support_level "1"; mgi_id "MGI:1891112"; tag "CAGE_supported_TSS"; tag "basic"; tag "Ensembl_canonical"; tag "GENCODE_Primary"; tag "appris_principal_1"; tag "CCDS"; ccdsid "CCDS26426.1"; havana_gene "OTTMUSG00000000733.1"; havana_transcript "OTTMUST00000001377.1";
chr13	HAVANA	CDS	32124467	32124585	0	-	0	gene_id "ENSMUSG00000038372.15"; transcript_id "ENSMUST00000041859.9"; gene_type "protein_coding"; gene_name "Gmds"; transcript_type "protein_coding"; transcript_name "Gmds-201"; exon_number 8; exon_id "ENSMUSE00000283091.2"; level 2; protein_id "ENSMUSP00000036696.8"; transcript_support_level "1"; mgi_id "MGI:1891112"; tag "CAGE_supported_TSS"; tag "basic"; tag "Ensembl_canonical"; tag "GENCODE_Primary"; tag "appris_principal_1"; tag "CCDS"; ccdsid "CCDS26426.1"; havana_gene "OTTMUSG00000000733.1"; havana_transcript "OTTMUST00000001377.1";
chr13	ENSEMBL_gcm37	exon	32124467	32124585	0.145405920117537	-	.	gene_id "ENSMUSG00000038372.15"; transcript_id "ENSMUSG00000038372.15_tx_2"; exon_id "chr13_32124467_32124585_-"; exonnum "9"; txlen "1634";
chr13	ENSEMBL_gcm37	exon	32124467	32124585	0.10830862710398	-	.	gene_id "ENSMUSG00000038372.15"; transcript_id "ENSMUSG00000038372.15_tx_3"; exon_id "chr13_32124467_32124585_-"; exonnum "9"; txlen "1753";
chr13	HAVANA	gene	32279262	32283158	0	-	.	gene_id "ENSMUSG00000112944.2"; gene_type "TEC"; gene_name "Gm48885"; level 2; mgi_id "MGI:6098643"; havana_gene "OTTMUSG00000067199.1";
chr13	HAVANA	transcript	32279262	32283158	0	-	.	gene_id "ENSMUSG00000112944.2"; transcript_id "ENSMUST00000222438.2"; gene_type "TEC"; gene_name "Gm48885"; transcript_type "TEC"; transcript_name "Gm48885-201"; level 2; transcript_support_level "NA"; mgi_id "MGI:6098643"; tag "basic"; tag "Ensembl_canonical"; tag "GENCODE_Primary"; havana_gene "OTTMUSG00000067199.1"; havana_transcript "OTTMUST00000162807.1";
chr13	HAVANA	exon	32279262	32283158	0	-	.	gene_id "ENSMUSG00000112944.2"; transcript_id "ENSMUST00000222438.2"; gene_type "TEC"; gene_name "Gm48885"; transcript_type "TEC"; transcript_name "Gm48885-201"; exon_number 1; exon_id "ENSMUSE00001416804.2"; level 2; transcript_support_level "NA"; mgi_id "MGI:6098643"; tag "basic"; tag "Ensembl_canonical"; tag "GENCODE_Primary"; havana_gene "OTTMUSG00000067199.1"; havana_transcript "OTTMUST00000162807.1";
chr13	HAVANA	exon	32283210	32284467	0	-	.	gene_id "ENSMUSG00000038372.15"; transcript_id "ENSMUST00000178294.8"; gene_type "protein_coding"; gene_name "Gmds"; transcript_type "retained_intron"; transcript_name "Gmds-202"; exon_number 7; exon_id "ENSMUSE00001080859.2"; level 2; transcript_support_level "1"; mgi_id "MGI:1891112"; havana_gene "OTTMUSG00000000733.1"; havana_transcript "OTTMUST00000111216.1";
chr13	HAVANA	transcript	32283210	32522568	0	-	.	gene_id "ENSMUSG00000038372.15"; transcript_id "ENSMUST00000178294.8"; gene_type "protein_coding"; gene_name "Gmds"; transcript_type "retained_intron"; transcript_name "Gmds-202"; level 2; transcript_support_level "1"; mgi_id "MGI:1891112"; havana_gene "OTTMUSG00000000733.1"; havana_transcript "OTTMUST00000111216.1";
chr13	HAVANA	exon	32284340	32284467	0	-	.	gene_id "ENSMUSG00000038372.15"; transcript_id "ENSMUST00000041859.9"; gene_type "protein_coding"; gene_name "Gmds"; transcript_type "protein_coding"; transcript_name "Gmds-201"; exon_number 7; exon_id "ENSMUSE00000282988.2"; level 2; protein_id "ENSMUSP00000036696.8"; transcript_support_level "1"; mgi_id "MGI:1891112"; tag "CAGE_supported_TSS"; tag "basic"; tag "Ensembl_canonical"; tag "GENCODE_Primary"; tag "appris_principal_1"; tag "CCDS"; ccdsid "CCDS26426.1"; havana_gene "OTTMUSG00000000733.1"; havana_transcript "OTTMUST00000001377.1";
chr13	HAVANA	CDS	32284340	32284467	0	-	2	gene_id "ENSMUSG00000038372.15"; transcript_id "ENSMUST00000041859.9"; gene_type "protein_coding"; gene_name "Gmds"; transcript_type "protein_coding"; transcript_name "Gmds-201"; exon_number 7; exon_id "ENSMUSE00000282988.2"; level 2; protein_id "ENSMUSP00000036696.8"; transcript_support_level "1"; mgi_id "MGI:1891112"; tag "CAGE_supported_TSS"; tag "basic"; tag "Ensembl_canonical"; tag "GENCODE_Primary"; tag "appris_principal_1"; tag "CCDS"; ccdsid "CCDS26426.1"; havana_gene "OTTMUSG00000000733.1"; havana_transcript "OTTMUST00000001377.1";
chr13	ENSEMBL_gcm37	exon	32284340	32284467	0.145405920117537	-	.	gene_id "ENSMUSG00000038372.15"; transcript_id "ENSMUSG00000038372.15_tx_2"; exon_id "chr13_32284340_32284467_-"; exonnum "8"; txlen "1634";
chr13	ENSEMBL_gcm37	exon	32284340	32284467	0.10830862710398	-	.	gene_id "ENSMUSG00000038372.15"; transcript_id "ENSMUSG00000038372.15_tx_3"; exon_id "chr13_32284340_32284467_-"; exonnum "8"; txlen "1753";
chr13	sragcm37_mid	exon	32296270	32296425	0.10830862710398	-	.	gene_id "ENSMUSG00000038372.15"; transcript_id "ENSMUSG00000038372.15_tx_3"; exon_id "chr13_32296270_32296425_-"; exonnum "7"; txlen "1753";
chr13	HAVANA	exon	32310983	32311087	0	-	.	gene_id "ENSMUSG00000038372.15"; transcript_id "ENSMUST00000041859.9"; gene_type "protein_coding"; gene_name "Gmds"; transcript_type "protein_coding"; transcript_name "Gmds-201"; exon_number 6; exon_id "ENSMUSE00001233808.2"; level 2; protein_id "ENSMUSP00000036696.8"; transcript_support_level "1"; mgi_id "MGI:1891112"; tag "CAGE_supported_TSS"; tag "basic"; tag "Ensembl_canonical"; tag "GENCODE_Primary"; tag "appris_principal_1"; tag "CCDS"; ccdsid "CCDS26426.1"; havana_gene "OTTMUSG00000000733.1"; havana_transcript "OTTMUST00000001377.1";
chr13	HAVANA	CDS	32310983	32311087	0	-	2	gene_id "ENSMUSG00000038372.15"; transcript_id "ENSMUST00000041859.9"; gene_type "protein_coding"; gene_name "Gmds"; transcript_type "protein_coding"; transcript_name "Gmds-201"; exon_number 6; exon_id "ENSMUSE00001233808.2"; level 2; protein_id "ENSMUSP00000036696.8"; transcript_support_level "1"; mgi_id "MGI:1891112"; tag "CAGE_supported_TSS"; tag "basic"; tag "Ensembl_canonical"; tag "GENCODE_Primary"; tag "appris_principal_1"; tag "CCDS"; ccdsid "CCDS26426.1"; havana_gene "OTTMUSG00000000733.1"; havana_transcript "OTTMUST00000001377.1";
chr13	HAVANA	exon	32310983	32311087	0	-	.	gene_id "ENSMUSG00000038372.15"; transcript_id "ENSMUST00000178294.8"; gene_type "protein_coding"; gene_name "Gmds"; transcript_type "retained_intron"; transcript_name "Gmds-202"; exon_number 6; exon_id "ENSMUSE00001253751.2"; level 2; transcript_support_level "1"; mgi_id "MGI:1891112"; havana_gene "OTTMUSG00000000733.1"; havana_transcript "OTTMUST00000111216.1";
chr13	ENSEMBL_gcm37	exon	32310983	32311087	0.145405920117537	-	.	gene_id "ENSMUSG00000038372.15"; transcript_id "ENSMUSG00000038372.15_tx_2"; exon_id "chr13_32310983_32311087_-"; exonnum "7"; txlen "1634";
chr13	ENSEMBL_gcm37	exon	32310983	32311087	0.10830862710398	-	.	gene_id "ENSMUSG00000038372.15"; transcript_id "ENSMUSG00000038372.15_tx_3"; exon_id "chr13_32310983_32311087_-"; exonnum "6"; txlen "1753";
chr13	HAVANA	exon	32311890	32312082	0	-	.	gene_id "ENSMUSG00000038372.15"; transcript_id "ENSMUST00000041859.9"; gene_type "protein_coding"; gene_name "Gmds"; transcript_type "protein_coding"; transcript_name "Gmds-201"; exon_number 5; exon_id "ENSMUSE00001293171.2"; level 2; protein_id "ENSMUSP00000036696.8"; transcript_support_level "1"; mgi_id "MGI:1891112"; tag "CAGE_supported_TSS"; tag "basic"; tag "Ensembl_canonical"; tag "GENCODE_Primary"; tag "appris_principal_1"; tag "CCDS"; ccdsid "CCDS26426.1"; havana_gene "OTTMUSG00000000733.1"; havana_transcript "OTTMUST00000001377.1";
chr13	HAVANA	CDS	32311890	32312082	0	-	0	gene_id "ENSMUSG00000038372.15"; transcript_id "ENSMUST00000041859.9"; gene_type "protein_coding"; gene_name "Gmds"; transcript_type "protein_coding"; transcript_name "Gmds-201"; exon_number 5; exon_id "ENSMUSE00001293171.2"; level 2; protein_id "ENSMUSP00000036696.8"; transcript_support_level "1"; mgi_id "MGI:1891112"; tag "CAGE_supported_TSS"; tag "basic"; tag "Ensembl_canonical"; tag "GENCODE_Primary"; tag "appris_principal_1"; tag "CCDS"; ccdsid "CCDS26426.1"; havana_gene "OTTMUSG00000000733.1"; havana_transcript "OTTMUST00000001377.1";
chr13	HAVANA	exon	32311890	32312082	0	-	.	gene_id "ENSMUSG00000038372.15"; transcript_id "ENSMUST00000178294.8"; gene_type "protein_coding"; gene_name "Gmds"; transcript_type "retained_intron"; transcript_name "Gmds-202"; exon_number 5; exon_id "ENSMUSE00001223123.2"; level 2; transcript_support_level "1"; mgi_id "MGI:1891112"; havana_gene "OTTMUSG00000000733.1"; havana_transcript "OTTMUST00000111216.1";
chr13	ENSEMBL_gcm37	exon	32311890	32312082	0.145405920117537	-	.	gene_id "ENSMUSG00000038372.15"; transcript_id "ENSMUSG00000038372.15_tx_2"; exon_id "chr13_32311890_32312082_-"; exonnum "6"; txlen "1634";
chr13	ENSEMBL_gcm37	exon	32311890	32312082	0.10830862710398	-	.	gene_id "ENSMUSG00000038372.15"; transcript_id "ENSMUSG00000038372.15_tx_3"; exon_id "chr13_32311890_32312082_-"; exonnum "5"; txlen "1753";
chr13	HAVANA	exon	32341313	32341820	0	-	.	gene_id "ENSMUSG00000038372.15"; transcript_id "ENSMUST00000178313.2"; gene_type "protein_coding"; gene_name "Gmds"; transcript_type "protein_coding_CDS_not_defined"; transcript_name "Gmds-203"; exon_number 3; exon_id "ENSMUSE00000967988.2"; level 2; transcript_support_level "5"; mgi_id "MGI:1891112"; havana_gene "OTTMUSG00000000733.1"; havana_transcript "OTTMUST00000111217.1";
chr13	HAVANA	transcript	32341313	32411224	0	-	.	gene_id "ENSMUSG00000038372.15"; transcript_id "ENSMUST00000178313.2"; gene_type "protein_coding"; gene_name "Gmds"; transcript_type "protein_coding_CDS_not_defined"; transcript_name "Gmds-203"; level 2; transcript_support_level "5"; mgi_id "MGI:1891112"; havana_gene "OTTMUSG00000000733.1"; havana_transcript "OTTMUST00000111217.1";
chr13	HAVANA	exon	32409118	32409227	0	-	.	gene_id "ENSMUSG00000038372.15"; transcript_id "ENSMUST00000041859.9"; gene_type "protein_coding"; gene_name "Gmds"; transcript_type "protein_coding"; transcript_name "Gmds-201"; exon_number 4; exon_id "ENSMUSE00001297567.2"; level 2; protein_id "ENSMUSP00000036696.8"; transcript_support_level "1"; mgi_id "MGI:1891112"; tag "CAGE_supported_TSS"; tag "basic"; tag "Ensembl_canonical"; tag "GENCODE_Primary"; tag "appris_principal_1"; tag "CCDS"; ccdsid "CCDS26426.1"; havana_gene "OTTMUSG00000000733.1"; havana_transcript "OTTMUST00000001377.1";
chr13	HAVANA	CDS	32409118	32409227	0	-	2	gene_id "ENSMUSG00000038372.15"; transcript_id "ENSMUST00000041859.9"; gene_type "protein_coding"; gene_name "Gmds"; transcript_type "protein_coding"; transcript_name "Gmds-201"; exon_number 4; exon_id "ENSMUSE00001297567.2"; level 2; protein_id "ENSMUSP00000036696.8"; transcript_support_level "1"; mgi_id "MGI:1891112"; tag "CAGE_supported_TSS"; tag "basic"; tag "Ensembl_canonical"; tag "GENCODE_Primary"; tag "appris_principal_1"; tag "CCDS"; ccdsid "CCDS26426.1"; havana_gene "OTTMUSG00000000733.1"; havana_transcript "OTTMUST00000001377.1";
chr13	HAVANA	exon	32409118	32409227	0	-	.	gene_id "ENSMUSG00000038372.15"; transcript_id "ENSMUST00000178294.8"; gene_type "protein_coding"; gene_name "Gmds"; transcript_type "retained_intron"; transcript_name "Gmds-202"; exon_number 4; exon_id "ENSMUSE00001232695.2"; level 2; transcript_support_level "1"; mgi_id "MGI:1891112"; havana_gene "OTTMUSG00000000733.1"; havana_transcript "OTTMUST00000111216.1";
chr13	HAVANA	exon	32409118	32409227	0	-	.	gene_id "ENSMUSG00000038372.15"; transcript_id "ENSMUST00000178313.2"; gene_type "protein_coding"; gene_name "Gmds"; transcript_type "protein_coding_CDS_not_defined"; transcript_name "Gmds-203"; exon_number 2; exon_id "ENSMUSE00001232695.2"; level 2; transcript_support_level "5"; mgi_id "MGI:1891112"; havana_gene "OTTMUSG00000000733.1"; havana_transcript "OTTMUST00000111217.1";
chr13	ENSEMBL_gcm37	exon	32409118	32409227	0.145405920117537	-	.	gene_id "ENSMUSG00000038372.15"; transcript_id "ENSMUSG00000038372.15_tx_2"; exon_id "chr13_32409118_32409227_-"; exonnum "5"; txlen "1634";
chr13	ENSEMBL_gcm37	exon	32409118	32409227	0.10830862710398	-	.	gene_id "ENSMUSG00000038372.15"; transcript_id "ENSMUSG00000038372.15_tx_3"; exon_id "chr13_32409118_32409227_-"; exonnum "4"; txlen "1753";
chr13	HAVANA	exon	32409215	32409227	0	-	.	gene_id "ENSMUSG00000038372.15"; transcript_id "ENSMUST00000179717.2"; gene_type "protein_coding"; gene_name "Gmds"; transcript_type "nonsense_mediated_decay"; transcript_name "Gmds-204"; exon_number 4; exon_id "ENSMUSE00001473586.2"; level 2; protein_id "ENSMUSP00000136223.2"; transcript_support_level "5"; mgi_id "MGI:1891112"; havana_gene "OTTMUSG00000000733.1"; havana_transcript "OTTMUST00000111218.1";
chr13	HAVANA	UTR	32409215	32409227	0	-	.	gene_id "ENSMUSG00000038372.15"; transcript_id "ENSMUST00000179717.2"; gene_type "protein_coding"; gene_name "Gmds"; transcript_type "nonsense_mediated_decay"; transcript_name "Gmds-204"; exon_number 4; exon_id "ENSMUSE00001473586.2"; level 2; protein_id "ENSMUSP00000136223.2"; transcript_support_level "5"; mgi_id "MGI:1891112"; havana_gene "OTTMUSG00000000733.1"; havana_transcript "OTTMUST00000111218.1";
chr13	HAVANA	transcript	32409215	32522607	0	-	.	gene_id "ENSMUSG00000038372.15"; transcript_id "ENSMUST00000179717.2"; gene_type "protein_coding"; gene_name "Gmds"; transcript_type "nonsense_mediated_decay"; transcript_name "Gmds-204"; level 2; protein_id "ENSMUSP00000136223.2"; transcript_support_level "5"; mgi_id "MGI:1891112"; havana_gene "OTTMUSG00000000733.1"; havana_transcript "OTTMUST00000111218.1";
chr13	HAVANA	exon	32411198	32411224	0	-	.	gene_id "ENSMUSG00000038372.15"; transcript_id "ENSMUST00000178313.2"; gene_type "protein_coding"; gene_name "Gmds"; transcript_type "protein_coding_CDS_not_defined"; transcript_name "Gmds-203"; exon_number 1; exon_id "ENSMUSE00000980777.2"; level 2; transcript_support_level "5"; mgi_id "MGI:1891112"; havana_gene "OTTMUSG00000000733.1"; havana_transcript "OTTMUST00000111217.1";
chr13	HAVANA	UTR	32411198	32411275	0	-	.	gene_id "ENSMUSG00000038372.15"; transcript_id "ENSMUST00000179717.2"; gene_type "protein_coding"; gene_name "Gmds"; transcript_type "nonsense_mediated_decay"; transcript_name "Gmds-204"; exon_number 3; exon_id "ENSMUSE00001214959.2"; level 2; protein_id "ENSMUSP00000136223.2"; transcript_support_level "5"; mgi_id "MGI:1891112"; havana_gene "OTTMUSG00000000733.1"; havana_transcript "OTTMUST00000111218.1";
chr13	HAVANA	exon	32411198	32411285	0	-	.	gene_id "ENSMUSG00000038372.15"; transcript_id "ENSMUST00000041859.9"; gene_type "protein_coding"; gene_name "Gmds"; transcript_type "protein_coding"; transcript_name "Gmds-201"; exon_number 3; exon_id "ENSMUSE00001264034.2"; level 2; protein_id "ENSMUSP00000036696.8"; transcript_support_level "1"; mgi_id "MGI:1891112"; tag "CAGE_supported_TSS"; tag "basic"; tag "Ensembl_canonical"; tag "GENCODE_Primary"; tag "appris_principal_1"; tag "CCDS"; ccdsid "CCDS26426.1"; havana_gene "OTTMUSG00000000733.1"; havana_transcript "OTTMUST00000001377.1";
chr13	HAVANA	CDS	32411198	32411285	0	-	0	gene_id "ENSMUSG00000038372.15"; transcript_id "ENSMUST00000041859.9"; gene_type "protein_coding"; gene_name "Gmds"; transcript_type "protein_coding"; transcript_name "Gmds-201"; exon_number 3; exon_id "ENSMUSE00001264034.2"; level 2; protein_id "ENSMUSP00000036696.8"; transcript_support_level "1"; mgi_id "MGI:1891112"; tag "CAGE_supported_TSS"; tag "basic"; tag "Ensembl_canonical"; tag "GENCODE_Primary"; tag "appris_principal_1"; tag "CCDS"; ccdsid "CCDS26426.1"; havana_gene "OTTMUSG00000000733.1"; havana_transcript "OTTMUST00000001377.1";
chr13	HAVANA	exon	32411198	32411285	0	-	.	gene_id "ENSMUSG00000038372.15"; transcript_id "ENSMUST00000178294.8"; gene_type "protein_coding"; gene_name "Gmds"; transcript_type "retained_intron"; transcript_name "Gmds-202"; exon_number 3; exon_id "ENSMUSE00001280249.2"; level 2; transcript_support_level "1"; mgi_id "MGI:1891112"; havana_gene "OTTMUSG00000000733.1"; havana_transcript "OTTMUST00000111216.1";
chr13	HAVANA	exon	32411198	32411285	0	-	.	gene_id "ENSMUSG00000038372.15"; transcript_id "ENSMUST00000179717.2"; gene_type "protein_coding"; gene_name "Gmds"; transcript_type "nonsense_mediated_decay"; transcript_name "Gmds-204"; exon_number 3; exon_id "ENSMUSE00001214959.2"; level 2; protein_id "ENSMUSP00000136223.2"; transcript_support_level "5"; mgi_id "MGI:1891112"; havana_gene "OTTMUSG00000000733.1"; havana_transcript "OTTMUST00000111218.1";
chr13	ENSEMBL_gcm37	exon	32411198	32411285	0.145405920117537	-	.	gene_id "ENSMUSG00000038372.15"; transcript_id "ENSMUSG00000038372.15_tx_2"; exon_id "chr13_32411198_32411285_-"; exonnum "4"; txlen "1634";
chr13	ENSEMBL_gcm37	exon	32411198	32411285	0.10830862710398	-	.	gene_id "ENSMUSG00000038372.15"; transcript_id "ENSMUSG00000038372.15_tx_3"; exon_id "chr13_32411198_32411285_-"; exonnum "3"; txlen "1753";
chr13	HAVANA	stop_codon	32411273	32411275	0	-	0	gene_id "ENSMUSG00000038372.15"; transcript_id "ENSMUST00000179717.2"; gene_type "protein_coding"; gene_name "Gmds"; transcript_type "nonsense_mediated_decay"; transcript_name "Gmds-204"; exon_number 3; exon_id "ENSMUSE00001214959.2"; level 2; protein_id "ENSMUSP00000136223.2"; transcript_support_level "5"; mgi_id "MGI:1891112"; havana_gene "OTTMUSG00000000733.1"; havana_transcript "OTTMUST00000111218.1";
chr13	HAVANA	CDS	32411276	32411285	0	-	1	gene_id "ENSMUSG00000038372.15"; transcript_id "ENSMUST00000179717.2"; gene_type "protein_coding"; gene_name "Gmds"; transcript_type "nonsense_mediated_decay"; transcript_name "Gmds-204"; exon_number 3; exon_id "ENSMUSE00001214959.2"; level 2; protein_id "ENSMUSP00000136223.2"; transcript_support_level "5"; mgi_id "MGI:1891112"; havana_gene "OTTMUSG00000000733.1"; havana_transcript "OTTMUST00000111218.1";
chr13	HAVANA	exon	32418336	32418380	0	-	.	gene_id "ENSMUSG00000038372.15"; transcript_id "ENSMUST00000041859.9"; gene_type "protein_coding"; gene_name "Gmds"; transcript_type "protein_coding"; transcript_name "Gmds-201"; exon_number 2; exon_id "ENSMUSE00001284113.2"; level 2; protein_id "ENSMUSP00000036696.8"; transcript_support_level "1"; mgi_id "MGI:1891112"; tag "CAGE_supported_TSS"; tag "basic"; tag "Ensembl_canonical"; tag "GENCODE_Primary"; tag "appris_principal_1"; tag "CCDS"; ccdsid "CCDS26426.1"; havana_gene "OTTMUSG00000000733.1"; havana_transcript "OTTMUST00000001377.1";
chr13	HAVANA	CDS	32418336	32418380	0	-	0	gene_id "ENSMUSG00000038372.15"; transcript_id "ENSMUST00000041859.9"; gene_type "protein_coding"; gene_name "Gmds"; transcript_type "protein_coding"; transcript_name "Gmds-201"; exon_number 2; exon_id "ENSMUSE00001284113.2"; level 2; protein_id "ENSMUSP00000036696.8"; transcript_support_level "1"; mgi_id "MGI:1891112"; tag "CAGE_supported_TSS"; tag "basic"; tag "Ensembl_canonical"; tag "GENCODE_Primary"; tag "appris_principal_1"; tag "CCDS"; ccdsid "CCDS26426.1"; havana_gene "OTTMUSG00000000733.1"; havana_transcript "OTTMUST00000001377.1";
chr13	HAVANA	exon	32418336	32418380	0	-	.	gene_id "ENSMUSG00000038372.15"; transcript_id "ENSMUST00000178294.8"; gene_type "protein_coding"; gene_name "Gmds"; transcript_type "retained_intron"; transcript_name "Gmds-202"; exon_number 2; exon_id "ENSMUSE00001279534.2"; level 2; transcript_support_level "1"; mgi_id "MGI:1891112"; havana_gene "OTTMUSG00000000733.1"; havana_transcript "OTTMUST00000111216.1";
chr13	ENSEMBL_gcm37	exon	32418336	32418380	0.145405920117537	-	.	gene_id "ENSMUSG00000038372.15"; transcript_id "ENSMUSG00000038372.15_tx_2"; exon_id "chr13_32418336_32418380_-"; exonnum "3"; txlen "1634";
chr13	ENSEMBL_gcm37	exon	32418336	32418380	0.10830862710398	-	.	gene_id "ENSMUSG00000038372.15"; transcript_id "ENSMUSG00000038372.15_tx_3"; exon_id "chr13_32418336_32418380_-"; exonnum "2"; txlen "1753";
chr13	HAVANA	exon	32418343	32418380	0	-	.	gene_id "ENSMUSG00000038372.15"; transcript_id "ENSMUST00000179717.2"; gene_type "protein_coding"; gene_name "Gmds"; transcript_type "nonsense_mediated_decay"; transcript_name "Gmds-204"; exon_number 2; exon_id "ENSMUSE00001041164.2"; level 2; protein_id "ENSMUSP00000136223.2"; transcript_support_level "5"; mgi_id "MGI:1891112"; havana_gene "OTTMUSG00000000733.1"; havana_transcript "OTTMUST00000111218.1";
chr13	HAVANA	CDS	32418343	32418380	0	-	0	gene_id "ENSMUSG00000038372.15"; transcript_id "ENSMUST00000179717.2"; gene_type "protein_coding"; gene_name "Gmds"; transcript_type "nonsense_mediated_decay"; transcript_name "Gmds-204"; exon_number 2; exon_id "ENSMUSE00001041164.2"; level 2; protein_id "ENSMUSP00000136223.2"; transcript_support_level "5"; mgi_id "MGI:1891112"; havana_gene "OTTMUSG00000000733.1"; havana_transcript "OTTMUST00000111218.1";
chr13	sragcm37_mid	exon	32485643	32485802	0.145405920117537	-	.	gene_id "ENSMUSG00000038372.15"; transcript_id "ENSMUSG00000038372.15_tx_2"; exon_id "chr13_32485643_32485802_-"; exonnum "2"; txlen "1634";
chr13	sragcm37_ss	exon	32486452	32486571	0.145405920117537	-	.	gene_id "ENSMUSG00000038372.15"; transcript_id "ENSMUSG00000038372.15_tx_2"; exon_id "chr13_32486452_32486571_-"; exonnum "1"; txlen "1634";
chr13	HAVANA	CDS	32522365	32522466	0	-	0	gene_id "ENSMUSG00000038372.15"; transcript_id "ENSMUST00000041859.9"; gene_type "protein_coding"; gene_name "Gmds"; transcript_type "protein_coding"; transcript_name "Gmds-201"; exon_number 1; exon_id "ENSMUSE00001016841.3"; level 2; protein_id "ENSMUSP00000036696.8"; transcript_support_level "1"; mgi_id "MGI:1891112"; tag "CAGE_supported_TSS"; tag "basic"; tag "Ensembl_canonical"; tag "GENCODE_Primary"; tag "appris_principal_1"; tag "CCDS"; ccdsid "CCDS26426.1"; havana_gene "OTTMUSG00000000733.1"; havana_transcript "OTTMUST00000001377.1";
chr13	HAVANA	CDS	32522365	32522466	0	-	0	gene_id "ENSMUSG00000038372.15"; transcript_id "ENSMUST00000179717.2"; gene_type "protein_coding"; gene_name "Gmds"; transcript_type "nonsense_mediated_decay"; transcript_name "Gmds-204"; exon_number 1; exon_id "ENSMUSE00000382859.8"; level 2; protein_id "ENSMUSP00000136223.2"; transcript_support_level "5"; mgi_id "MGI:1891112"; havana_gene "OTTMUSG00000000733.1"; havana_transcript "OTTMUST00000111218.1";
chr13	HAVANA	exon	32522365	32522568	0	-	.	gene_id "ENSMUSG00000038372.15"; transcript_id "ENSMUST00000178294.8"; gene_type "protein_coding"; gene_name "Gmds"; transcript_type "retained_intron"; transcript_name "Gmds-202"; exon_number 1; exon_id "ENSMUSE00000964084.2"; level 2; transcript_support_level "1"; mgi_id "MGI:1891112"; havana_gene "OTTMUSG00000000733.1"; havana_transcript "OTTMUST00000111216.1";
chr13	HAVANA	exon	32522365	32522607	0	-	.	gene_id "ENSMUSG00000038372.15"; transcript_id "ENSMUST00000179717.2"; gene_type "protein_coding"; gene_name "Gmds"; transcript_type "nonsense_mediated_decay"; transcript_name "Gmds-204"; exon_number 1; exon_id "ENSMUSE00000382859.8"; level 2; protein_id "ENSMUSP00000136223.2"; transcript_support_level "5"; mgi_id "MGI:1891112"; havana_gene "OTTMUSG00000000733.1"; havana_transcript "OTTMUST00000111218.1";
chr13	ENSEMBL_gcm37	exon	32522365	32522607	0.10830862710398	-	.	gene_id "ENSMUSG00000038372.15"; transcript_id "ENSMUSG00000038372.15_tx_3"; exon_id "chr13_32522365_32522607_-"; exonnum "1"; txlen "1753";
chr13	HAVANA	exon	32522365	32522723	0	-	.	gene_id "ENSMUSG00000038372.15"; transcript_id "ENSMUST00000041859.9"; gene_type "protein_coding"; gene_name "Gmds"; transcript_type "protein_coding"; transcript_name "Gmds-201"; exon_number 1; exon_id "ENSMUSE00001016841.3"; level 2; protein_id "ENSMUSP00000036696.8"; transcript_support_level "1"; mgi_id "MGI:1891112"; tag "CAGE_supported_TSS"; tag "basic"; tag "Ensembl_canonical"; tag "GENCODE_Primary"; tag "appris_principal_1"; tag "CCDS"; ccdsid "CCDS26426.1"; havana_gene "OTTMUSG00000000733.1"; havana_transcript "OTTMUST00000001377.1";
chr13	HAVANA	start_codon	32522464	32522466	0	-	0	gene_id "ENSMUSG00000038372.15"; transcript_id "ENSMUST00000041859.9"; gene_type "protein_coding"; gene_name "Gmds"; transcript_type "protein_coding"; transcript_name "Gmds-201"; exon_number 1; exon_id "ENSMUSE00001016841.3"; level 2; protein_id "ENSMUSP00000036696.8"; transcript_support_level "1"; mgi_id "MGI:1891112"; tag "CAGE_supported_TSS"; tag "basic"; tag "Ensembl_canonical"; tag "GENCODE_Primary"; tag "appris_principal_1"; tag "CCDS"; ccdsid "CCDS26426.1"; havana_gene "OTTMUSG00000000733.1"; havana_transcript "OTTMUST00000001377.1";
chr13	HAVANA	start_codon	32522464	32522466	0	-	0	gene_id "ENSMUSG00000038372.15"; transcript_id "ENSMUST00000179717.2"; gene_type "protein_coding"; gene_name "Gmds"; transcript_type "nonsense_mediated_decay"; transcript_name "Gmds-204"; exon_number 1; exon_id "ENSMUSE00000382859.8"; level 2; protein_id "ENSMUSP00000136223.2"; transcript_support_level "5"; mgi_id "MGI:1891112"; havana_gene "OTTMUSG00000000733.1"; havana_transcript "OTTMUST00000111218.1";
chr13	HAVANA	UTR	32522467	32522607	0	-	.	gene_id "ENSMUSG00000038372.15"; transcript_id "ENSMUST00000179717.2"; gene_type "protein_coding"; gene_name "Gmds"; transcript_type "nonsense_mediated_decay"; transcript_name "Gmds-204"; exon_number 1; exon_id "ENSMUSE00000382859.8"; level 2; protein_id "ENSMUSP00000136223.2"; transcript_support_level "5"; mgi_id "MGI:1891112"; havana_gene "OTTMUSG00000000733.1"; havana_transcript "OTTMUST00000111218.1";
chr13	HAVANA	UTR	32522467	32522723	0	-	.	gene_id "ENSMUSG00000038372.15"; transcript_id "ENSMUST00000041859.9"; gene_type "protein_coding"; gene_name "Gmds"; transcript_type "protein_coding"; transcript_name "Gmds-201"; exon_number 1; exon_id "ENSMUSE00001016841.3"; level 2; protein_id "ENSMUSP00000036696.8"; transcript_support_level "1"; mgi_id "MGI:1891112"; tag "CAGE_supported_TSS"; tag "basic"; tag "Ensembl_canonical"; tag "GENCODE_Primary"; tag "appris_principal_1"; tag "CCDS"; ccdsid "CCDS26426.1"; havana_gene "OTTMUSG00000000733.1"; havana_transcript "OTTMUST00000001377.1";
chr13	HAVANA	exon	32563886	32564161	0	-	.	gene_id "ENSMUSG00000085770.3"; transcript_id "ENSMUST00000138574.3"; gene_type "lncRNA"; gene_name "Gm11381"; transcript_type "lncRNA"; transcript_name "Gm11381-201"; exon_number 3; exon_id "ENSMUSE00001561081.1"; level 2; transcript_support_level "5"; mgi_id "MGI:3650781"; tag "basic"; tag "Ensembl_canonical"; tag "GENCODE_Primary"; tag "TAGENE"; havana_gene "OTTMUSG00000000689.1"; havana_transcript "OTTMUST00000001321.1";
chr13	ENSEMBL_gcm37	exon	32563886	32564161	108.488838758889	-	.	gene_id "ENSMUSG00000085770.3"; transcript_id "ENSMUSG00000085770.3_tx_1"; exon_id "chr13_32563886_32564161_-"; exonnum "3"; txlen "539";
chr13	ENSEMBL_gcm37	exon	32563886	32564161	43.4776305733512	-	.	gene_id "ENSMUSG00000085770.3"; transcript_id "ENSMUSG00000085770.3_tx_2"; exon_id "chr13_32563886_32564161_-"; exonnum "4"; txlen "610";
chr13	ENSEMBL_gcm37	exon	32563886	32564161	6.46270372755698	-	.	gene_id "ENSMUSG00000085770.3"; transcript_id "ENSMUSG00000085770.3_tx_3"; exon_id "chr13_32563886_32564161_-"; exonnum "5"; txlen "740";
chr13	HAVANA	gene	32563886	32567683	0	-	.	gene_id "ENSMUSG00000085770.3"; gene_type "lncRNA"; gene_name "Gm11381"; level 2; mgi_id "MGI:3650781"; havana_gene "OTTMUSG00000000689.1";
chr13	HAVANA	transcript	32563886	32567683	0	-	.	gene_id "ENSMUSG00000085770.3"; transcript_id "ENSMUST00000138574.3"; gene_type "lncRNA"; gene_name "Gm11381"; transcript_type "lncRNA"; transcript_name "Gm11381-201"; level 2; transcript_support_level "5"; mgi_id "MGI:3650781"; tag "basic"; tag "Ensembl_canonical"; tag "GENCODE_Primary"; tag "TAGENE"; havana_gene "OTTMUSG00000000689.1"; havana_transcript "OTTMUST00000001321.1";
chr13	sragcm37_mid	exon	32564312	32564441	6.46270372755698	-	.	gene_id "ENSMUSG00000085770.3"; transcript_id "ENSMUSG00000085770.3_tx_3"; exon_id "chr13_32564312_32564441_-"; exonnum "4"; txlen "740";
chr13	HAVANA	exon	32566865	32566941	0	-	.	gene_id "ENSMUSG00000085770.3"; transcript_id "ENSMUST00000138574.3"; gene_type "lncRNA"; gene_name "Gm11381"; transcript_type "lncRNA"; transcript_name "Gm11381-201"; exon_number 2; exon_id "ENSMUSE00000842542.2"; level 2; transcript_support_level "5"; mgi_id "MGI:3650781"; tag "basic"; tag "Ensembl_canonical"; tag "GENCODE_Primary"; tag "TAGENE"; havana_gene "OTTMUSG00000000689.1"; havana_transcript "OTTMUST00000001321.1";
chr13	ENSEMBL_gcm37	exon	32566865	32566941	108.488838758889	-	.	gene_id "ENSMUSG00000085770.3"; transcript_id "ENSMUSG00000085770.3_tx_1"; exon_id "chr13_32566865_32566941_-"; exonnum "2"; txlen "539";
chr13	ENSEMBL_gcm37	exon	32566865	32566941	43.4776305733512	-	.	gene_id "ENSMUSG00000085770.3"; transcript_id "ENSMUSG00000085770.3_tx_2"; exon_id "chr13_32566865_32566941_-"; exonnum "3"; txlen "610";
chr13	ENSEMBL_gcm37	exon	32566865	32566941	6.46270372755698	-	.	gene_id "ENSMUSG00000085770.3"; transcript_id "ENSMUSG00000085770.3_tx_3"; exon_id "chr13_32566865_32566941_-"; exonnum "3"; txlen "740";
chr13	sragcm37_mid	exon	32567601	32567671	43.4776305733512	-	.	gene_id "ENSMUSG00000085770.3"; transcript_id "ENSMUSG00000085770.3_tx_2"; exon_id "chr13_32567601_32567671_-"; exonnum "2"; txlen "610";
chr13	sragcm37_mid	exon	32567601	32567671	6.46270372755698	-	.	gene_id "ENSMUSG00000085770.3"; transcript_id "ENSMUSG00000085770.3_tx_3"; exon_id "chr13_32567601_32567671_-"; exonnum "2"; txlen "740";
chr13	HAVANA	exon	32567601	32567683	0	-	.	gene_id "ENSMUSG00000085770.3"; transcript_id "ENSMUST00000138574.3"; gene_type "lncRNA"; gene_name "Gm11381"; transcript_type "lncRNA"; transcript_name "Gm11381-201"; exon_number 1; exon_id "ENSMUSE00001561080.1"; level 2; transcript_support_level "5"; mgi_id "MGI:3650781"; tag "basic"; tag "Ensembl_canonical"; tag "GENCODE_Primary"; tag "TAGENE"; havana_gene "OTTMUSG00000000689.1"; havana_transcript "OTTMUST00000001321.1";
chr13	sragcm37_ss	exon	32570707	32570892	108.488838758889	-	.	gene_id "ENSMUSG00000085770.3"; transcript_id "ENSMUSG00000085770.3_tx_1"; exon_id "chr13_32570707_32570892_-"; exonnum "1"; txlen "539";
chr13	sragcm37_ss	exon	32570707	32570892	43.4776305733512	-	.	gene_id "ENSMUSG00000085770.3"; transcript_id "ENSMUSG00000085770.3_tx_2"; exon_id "chr13_32570707_32570892_-"; exonnum "1"; txlen "610";
chr13	sragcm37_ss	exon	32570707	32570892	6.46270372755698	-	.	gene_id "ENSMUSG00000085770.3"; transcript_id "ENSMUSG00000085770.3_tx_3"; exon_id "chr13_32570707_32570892_-"; exonnum "1"; txlen "740";
chr13	HAVANA	exon	32658881	32658974	0	-	.	gene_id "ENSMUSG00000135753.1"; transcript_id "ENSMUST00000332193.1"; gene_type "lncRNA"; gene_name "ENSMUSG00000135753"; transcript_type "lncRNA"; transcript_name "ENSMUST00000332193"; exon_number 2; exon_id "ENSMUSE00001654891.1"; level 2; tag "basic"; tag "Ensembl_canonical"; tag "GENCODE_Primary"; tag "TAGENE";
chr13	HAVANA	gene	32658881	32668619	0	-	.	gene_id "ENSMUSG00000135753.1"; gene_type "lncRNA"; gene_name "ENSMUSG00000135753"; level 2;
chr13	HAVANA	transcript	32658881	32668619	0	-	.	gene_id "ENSMUSG00000135753.1"; transcript_id "ENSMUST00000332193.1"; gene_type "lncRNA"; gene_name "ENSMUSG00000135753"; transcript_type "lncRNA"; transcript_name "ENSMUST00000332193"; level 2; tag "basic"; tag "Ensembl_canonical"; tag "GENCODE_Primary"; tag "TAGENE";
chr13	HAVANA	exon	32668451	32668619	0	-	.	gene_id "ENSMUSG00000135753.1"; transcript_id "ENSMUST00000332193.1"; gene_type "lncRNA"; gene_name "ENSMUSG00000135753"; transcript_type "lncRNA"; transcript_name "ENSMUST00000332193"; exon_number 1; exon_id "ENSMUSE00001654892.1"; level 2; tag "basic"; tag "Ensembl_canonical"; tag "GENCODE_Primary"; tag "TAGENE";
chr13	HAVANA	exon	32674556	32674711	0	-	.	gene_id "ENSMUSG00000135793.1"; transcript_id "ENSMUST00000332301.1"; gene_type "lncRNA"; gene_name "ENSMUSG00000135793"; transcript_type "lncRNA"; transcript_name "ENSMUST00000332301"; exon_number 2; exon_id "ENSMUSE00001655123.1"; level 2; tag "basic"; tag "Ensembl_canonical"; tag "GENCODE_Primary"; tag "TAGENE";
chr13	ENSEMBL_gcm37	exon	32674556	32674711	0.00372207193548835	-	.	gene_id "ENSMUSG00000135793.1"; transcript_id "ENSMUSG00000135793.1_tx_2"; exon_id "chr13_32674556_32674711_-"; exonnum "4"; txlen "649";
chr13	HAVANA	gene	32674556	32677310	0	-	.	gene_id "ENSMUSG00000135793.1"; gene_type "lncRNA"; gene_name "ENSMUSG00000135793"; level 2;
chr13	HAVANA	transcript	32674556	32677310	0	-	.	gene_id "ENSMUSG00000135793.1"; transcript_id "ENSMUST00000332301.1"; gene_type "lncRNA"; gene_name "ENSMUSG00000135793"; transcript_type "lncRNA"; transcript_name "ENSMUST00000332301"; level 2; tag "basic"; tag "Ensembl_canonical"; tag "GENCODE_Primary"; tag "TAGENE";
chr13	sragcm37_mid	exon	32675504	32675863	0.00372207193548835	-	.	gene_id "ENSMUSG00000135793.1"; transcript_id "ENSMUSG00000135793.1_tx_2"; exon_id "chr13_32675504_32675863_-"; exonnum "3"; txlen "649";
chr13	sragcm37_mid	exon	32676799	32676875	0.00372207193548835	-	.	gene_id "ENSMUSG00000135793.1"; transcript_id "ENSMUSG00000135793.1_tx_2"; exon_id "chr13_32676799_32676875_-"; exonnum "2"; txlen "649";
chr13	HAVANA	exon	32676799	32677310	0	-	.	gene_id "ENSMUSG00000135793.1"; transcript_id "ENSMUST00000332301.1"; gene_type "lncRNA"; gene_name "ENSMUSG00000135793"; transcript_type "lncRNA"; transcript_name "ENSMUST00000332301"; exon_number 1; exon_id "ENSMUSE00001655122.1"; level 2; tag "basic"; tag "Ensembl_canonical"; tag "GENCODE_Primary"; tag "TAGENE";
chr13	sragcm37_ss	exon	32679130	32679185	0.00372207193548835	-	.	gene_id "ENSMUSG00000135793.1"; transcript_id "ENSMUSG00000135793.1_tx_2"; exon_id "chr13_32679130_32679185_-"; exonnum "1"; txlen "649";
chr13	sragcm37_es	exon	32711147	32711316	0.0507504833929869	-	.	gene_id "ENSMUSG00000113449.2"; transcript_id "ENSMUSG00000113449.2_tx_2"; exon_id "chr13_32711147_32711316_-"; exonnum "3"; txlen "927";
chr13	HAVANA	exon	32716902	32719010	0	-	.	gene_id "ENSMUSG00000113449.2"; transcript_id "ENSMUST00000221163.2"; gene_type "lncRNA"; gene_name "Gm48073"; transcript_type "lncRNA"; transcript_name "Gm48073-201"; exon_number 2; exon_id "ENSMUSE00001416110.2"; level 2; transcript_support_level "1"; mgi_id "MGI:6097405"; tag "basic"; tag "Ensembl_canonical"; tag "GENCODE_Primary"; havana_gene "OTTMUSG00000067202.1"; havana_transcript "OTTMUST00000162810.1";
chr13	HAVANA	gene	32716902	32720398	0	-	.	gene_id "ENSMUSG00000113449.2"; gene_type "lncRNA"; gene_name "Gm48073"; level 2; mgi_id "MGI:6097405"; havana_gene "OTTMUSG00000067202.1";
chr13	HAVANA	transcript	32716902	32720398	0	-	.	gene_id "ENSMUSG00000113449.2"; transcript_id "ENSMUST00000221163.2"; gene_type "lncRNA"; gene_name "Gm48073"; transcript_type "lncRNA"; transcript_name "Gm48073-201"; level 2; transcript_support_level "1"; mgi_id "MGI:6097405"; tag "basic"; tag "Ensembl_canonical"; tag "GENCODE_Primary"; havana_gene "OTTMUSG00000067202.1"; havana_transcript "OTTMUST00000162810.1";
chr13	sragcm37_es	exon	32717562	32717853	0.199447254466834	-	.	gene_id "ENSMUSG00000113449.2"; transcript_id "ENSMUSG00000113449.2_tx_1"; exon_id "chr13_32717562_32717853_-"; exonnum "3"; txlen "1049";
chr13	sragcm37_mid	exon	32718908	32719010	0.199447254466834	-	.	gene_id "ENSMUSG00000113449.2"; transcript_id "ENSMUSG00000113449.2_tx_1"; exon_id "chr13_32718908_32719010_-"; exonnum "2"; txlen "1049";
chr13	sragcm37_mid	exon	32718908	32719010	0.0507504833929869	-	.	gene_id "ENSMUSG00000113449.2"; transcript_id "ENSMUSG00000113449.2_tx_2"; exon_id "chr13_32718908_32719010_-"; exonnum "2"; txlen "927";
chr13	HAVANA	exon	32719745	32720398	0	-	.	gene_id "ENSMUSG00000113449.2"; transcript_id "ENSMUST00000221163.2"; gene_type "lncRNA"; gene_name "Gm48073"; transcript_type "lncRNA"; transcript_name "Gm48073-201"; exon_number 1; exon_id "ENSMUSE00001419732.2"; level 2; transcript_support_level "1"; mgi_id "MGI:6097405"; tag "basic"; tag "Ensembl_canonical"; tag "GENCODE_Primary"; havana_gene "OTTMUSG00000067202.1"; havana_transcript "OTTMUST00000162810.1";
chr13	ENSEMBL_gcm37	exon	32719745	32720398	0.199447254466834	-	.	gene_id "ENSMUSG00000113449.2"; transcript_id "ENSMUSG00000113449.2_tx_1"; exon_id "chr13_32719745_32720398_-"; exonnum "1"; txlen "1049";
chr13	ENSEMBL_gcm37	exon	32719745	32720398	0.0507504833929869	-	.	gene_id "ENSMUSG00000113449.2"; transcript_id "ENSMUSG00000113449.2_tx_2"; exon_id "chr13_32719745_32720398_-"; exonnum "1"; txlen "927";
chr13	ENSEMBL	exon	32884810	32889198	0	-	.	gene_id "ENSMUSG00000044951.18"; transcript_id "ENSMUST00000057428.13"; gene_type "protein_coding"; gene_name "Mylk4"; transcript_type "protein_coding"; transcript_name "Mylk4-201"; exon_number 12; exon_id "ENSMUSE00001465793.2"; level 3; protein_id "ENSMUSP00000060149.5"; transcript_support_level "5"; mgi_id "MGI:3643758"; tag "basic"; tag "appris_principal_2"; tag "CCDS"; ccdsid "CCDS49225.1"; havana_gene "OTTMUSG00000000690.1";
chr13	ENSEMBL	UTR	32884810	32889198	0	-	.	gene_id "ENSMUSG00000044951.18"; transcript_id "ENSMUST00000057428.13"; gene_type "protein_coding"; gene_name "Mylk4"; transcript_type "protein_coding"; transcript_name "Mylk4-201"; exon_number 12; exon_id "ENSMUSE00001465793.2"; level 3; protein_id "ENSMUSP00000060149.5"; transcript_support_level "5"; mgi_id "MGI:3643758"; tag "basic"; tag "appris_principal_2"; tag "CCDS"; ccdsid "CCDS49225.1"; havana_gene "OTTMUSG00000000690.1";
chr13	ENSEMBL	transcript	32884810	32965762	0	-	.	gene_id "ENSMUSG00000044951.18"; transcript_id "ENSMUST00000057428.13"; gene_type "protein_coding"; gene_name "Mylk4"; transcript_type "protein_coding"; transcript_name "Mylk4-201"; level 3; protein_id "ENSMUSP00000060149.5"; transcript_support_level "5"; mgi_id "MGI:3643758"; tag "basic"; tag "appris_principal_2"; tag "CCDS"; ccdsid "CCDS49225.1"; havana_gene "OTTMUSG00000000690.1";
chr13	HAVANA	gene	32884810	32967937	0	-	.	gene_id "ENSMUSG00000044951.18"; gene_type "protein_coding"; gene_name "Mylk4"; level 2; mgi_id "MGI:3643758"; havana_gene "OTTMUSG00000000690.1";
chr13	HAVANA	exon	32884817	32889198	0	-	.	gene_id "ENSMUSG00000044951.18"; transcript_id "ENSMUST00000238977.3"; gene_type "protein_coding"; gene_name "Mylk4"; transcript_type "protein_coding"; transcript_name "Mylk4-205"; exon_number 15; exon_id "ENSMUSE00000872482.3"; level 2; protein_id "ENSMUSP00000159085.3"; mgi_id "MGI:3643758"; tag "inferred_transcript_model"; tag "basic"; tag "Ensembl_canonical"; tag "GENCODE_Primary"; tag "appris_alternative_2"; havana_gene "OTTMUSG00000000690.1"; havana_transcript "OTTMUST00000001322.1";
chr13	HAVANA	UTR	32884817	32889198	0	-	.	gene_id "ENSMUSG00000044951.18"; transcript_id "ENSMUST00000238977.3"; gene_type "protein_coding"; gene_name "Mylk4"; transcript_type "protein_coding"; transcript_name "Mylk4-205"; exon_number 15; exon_id "ENSMUSE00000872482.3"; level 2; protein_id "ENSMUSP00000159085.3"; mgi_id "MGI:3643758"; tag "inferred_transcript_model"; tag "basic"; tag "Ensembl_canonical"; tag "GENCODE_Primary"; tag "appris_alternative_2"; havana_gene "OTTMUSG00000000690.1"; havana_transcript "OTTMUST00000001322.1";
chr13	ENSEMBL_gcm37	exon	32884817	32889198	5.15965214667644	-	.	gene_id "ENSMUSG00000044951.18"; transcript_id "ENSMUSG00000044951.18_tx_3"; exon_id "chr13_32884817_32889198_-"; exonnum "15"; txlen "6692";
chr13	HAVANA	transcript	32884817	32967937	0	-	.	gene_id "ENSMUSG00000044951.18"; transcript_id "ENSMUST00000238977.3"; gene_type "protein_coding"; gene_name "Mylk4"; transcript_type "protein_coding"; transcript_name "Mylk4-205"; level 2; protein_id "ENSMUSP00000159085.3"; mgi_id "MGI:3643758"; tag "inferred_transcript_model"; tag "basic"; tag "Ensembl_canonical"; tag "GENCODE_Primary"; tag "appris_alternative_2"; havana_gene "OTTMUSG00000000690.1"; havana_transcript "OTTMUST00000001322.1";
chr13	ENSEMBL	UTR	32892863	32892890	0	-	.	gene_id "ENSMUSG00000044951.18"; transcript_id "ENSMUST00000057428.13"; gene_type "protein_coding"; gene_name "Mylk4"; transcript_type "protein_coding"; transcript_name "Mylk4-201"; exon_number 11; exon_id "ENSMUSE00000787103.2"; level 3; protein_id "ENSMUSP00000060149.5"; transcript_support_level "5"; mgi_id "MGI:3643758"; tag "basic"; tag "appris_principal_2"; tag "CCDS"; ccdsid "CCDS49225.1"; havana_gene "OTTMUSG00000000690.1";
chr13	HAVANA	UTR	32892863	32892890	0	-	.	gene_id "ENSMUSG00000044951.18"; transcript_id "ENSMUST00000238977.3"; gene_type "protein_coding"; gene_name "Mylk4"; transcript_type "protein_coding"; transcript_name "Mylk4-205"; exon_number 14; exon_id "ENSMUSE00000787103.2"; level 2; protein_id "ENSMUSP00000159085.3"; mgi_id "MGI:3643758"; tag "inferred_transcript_model"; tag "basic"; tag "Ensembl_canonical"; tag "GENCODE_Primary"; tag "appris_alternative_2"; havana_gene "OTTMUSG00000000690.1"; havana_transcript "OTTMUST00000001322.1";
chr13	ENSEMBL	exon	32892863	32892929	0	-	.	gene_id "ENSMUSG00000044951.18"; transcript_id "ENSMUST00000057428.13"; gene_type "protein_coding"; gene_name "Mylk4"; transcript_type "protein_coding"; transcript_name "Mylk4-201"; exon_number 11; exon_id "ENSMUSE00000787103.2"; level 3; protein_id "ENSMUSP00000060149.5"; transcript_support_level "5"; mgi_id "MGI:3643758"; tag "basic"; tag "appris_principal_2"; tag "CCDS"; ccdsid "CCDS49225.1"; havana_gene "OTTMUSG00000000690.1";
chr13	HAVANA	exon	32892863	32892929	0	-	.	gene_id "ENSMUSG00000044951.18"; transcript_id "ENSMUST00000238977.3"; gene_type "protein_coding"; gene_name "Mylk4"; transcript_type "protein_coding"; transcript_name "Mylk4-205"; exon_number 14; exon_id "ENSMUSE00000787103.2"; level 2; protein_id "ENSMUSP00000159085.3"; mgi_id "MGI:3643758"; tag "inferred_transcript_model"; tag "basic"; tag "Ensembl_canonical"; tag "GENCODE_Primary"; tag "appris_alternative_2"; havana_gene "OTTMUSG00000000690.1"; havana_transcript "OTTMUST00000001322.1";
chr13	ENSEMBL_gcm37	exon	32892863	32892929	5.15965214667644	-	.	gene_id "ENSMUSG00000044951.18"; transcript_id "ENSMUSG00000044951.18_tx_3"; exon_id "chr13_32892863_32892929_-"; exonnum "14"; txlen "6692";
chr13	ENSEMBL	stop_codon	32892888	32892890	0	-	0	gene_id "ENSMUSG00000044951.18"; transcript_id "ENSMUST00000057428.13"; gene_type "protein_coding"; gene_name "Mylk4"; transcript_type "protein_coding"; transcript_name "Mylk4-201"; exon_number 11; exon_id "ENSMUSE00000787103.2"; level 3; protein_id "ENSMUSP00000060149.5"; transcript_support_level "5"; mgi_id "MGI:3643758"; tag "basic"; tag "appris_principal_2"; tag "CCDS"; ccdsid "CCDS49225.1"; havana_gene "OTTMUSG00000000690.1";
chr13	HAVANA	stop_codon	32892888	32892890	0	-	0	gene_id "ENSMUSG00000044951.18"; transcript_id "ENSMUST00000238977.3"; gene_type "protein_coding"; gene_name "Mylk4"; transcript_type "protein_coding"; transcript_name "Mylk4-205"; exon_number 14; exon_id "ENSMUSE00000787103.2"; level 2; protein_id "ENSMUSP00000159085.3"; mgi_id "MGI:3643758"; tag "inferred_transcript_model"; tag "basic"; tag "Ensembl_canonical"; tag "GENCODE_Primary"; tag "appris_alternative_2"; havana_gene "OTTMUSG00000000690.1"; havana_transcript "OTTMUST00000001322.1";
chr13	ENSEMBL	CDS	32892891	32892929	0	-	0	gene_id "ENSMUSG00000044951.18"; transcript_id "ENSMUST00000057428.13"; gene_type "protein_coding"; gene_name "Mylk4"; transcript_type "protein_coding"; transcript_name "Mylk4-201"; exon_number 11; exon_id "ENSMUSE00000787103.2"; level 3; protein_id "ENSMUSP00000060149.5"; transcript_support_level "5"; mgi_id "MGI:3643758"; tag "basic"; tag "appris_principal_2"; tag "CCDS"; ccdsid "CCDS49225.1"; havana_gene "OTTMUSG00000000690.1";
chr13	HAVANA	CDS	32892891	32892929	0	-	0	gene_id "ENSMUSG00000044951.18"; transcript_id "ENSMUST00000238977.3"; gene_type "protein_coding"; gene_name "Mylk4"; transcript_type "protein_coding"; transcript_name "Mylk4-205"; exon_number 14; exon_id "ENSMUSE00000787103.2"; level 2; protein_id "ENSMUSP00000159085.3"; mgi_id "MGI:3643758"; tag "inferred_transcript_model"; tag "basic"; tag "Ensembl_canonical"; tag "GENCODE_Primary"; tag "appris_alternative_2"; havana_gene "OTTMUSG00000000690.1"; havana_transcript "OTTMUST00000001322.1";
chr13	ENSEMBL	exon	32896741	32896819	0	-	.	gene_id "ENSMUSG00000044951.18"; transcript_id "ENSMUST00000057428.13"; gene_type "protein_coding"; gene_name "Mylk4"; transcript_type "protein_coding"; transcript_name "Mylk4-201"; exon_number 10; exon_id "ENSMUSE00000518387.3"; level 3; protein_id "ENSMUSP00000060149.5"; transcript_support_level "5"; mgi_id "MGI:3643758"; tag "basic"; tag "appris_principal_2"; tag "CCDS"; ccdsid "CCDS49225.1"; havana_gene "OTTMUSG00000000690.1";
chr13	ENSEMBL	CDS	32896741	32896819	0	-	1	gene_id "ENSMUSG00000044951.18"; transcript_id "ENSMUST00000057428.13"; gene_type "protein_coding"; gene_name "Mylk4"; transcript_type "protein_coding"; transcript_name "Mylk4-201"; exon_number 10; exon_id "ENSMUSE00000518387.3"; level 3; protein_id "ENSMUSP00000060149.5"; transcript_support_level "5"; mgi_id "MGI:3643758"; tag "basic"; tag "appris_principal_2"; tag "CCDS"; ccdsid "CCDS49225.1"; havana_gene "OTTMUSG00000000690.1";
chr13	HAVANA	exon	32896741	32896819	0	-	.	gene_id "ENSMUSG00000044951.18"; transcript_id "ENSMUST00000238977.3"; gene_type "protein_coding"; gene_name "Mylk4"; transcript_type "protein_coding"; transcript_name "Mylk4-205"; exon_number 13; exon_id "ENSMUSE00000518387.3"; level 2; protein_id "ENSMUSP00000159085.3"; mgi_id "MGI:3643758"; tag "inferred_transcript_model"; tag "basic"; tag "Ensembl_canonical"; tag "GENCODE_Primary"; tag "appris_alternative_2"; havana_gene "OTTMUSG00000000690.1"; havana_transcript "OTTMUST00000001322.1";
chr13	HAVANA	CDS	32896741	32896819	0	-	1	gene_id "ENSMUSG00000044951.18"; transcript_id "ENSMUST00000238977.3"; gene_type "protein_coding"; gene_name "Mylk4"; transcript_type "protein_coding"; transcript_name "Mylk4-205"; exon_number 13; exon_id "ENSMUSE00000518387.3"; level 2; protein_id "ENSMUSP00000159085.3"; mgi_id "MGI:3643758"; tag "inferred_transcript_model"; tag "basic"; tag "Ensembl_canonical"; tag "GENCODE_Primary"; tag "appris_alternative_2"; havana_gene "OTTMUSG00000000690.1"; havana_transcript "OTTMUST00000001322.1";
chr13	ENSEMBL_gcm37	exon	32896741	32896819	5.15965214667644	-	.	gene_id "ENSMUSG00000044951.18"; transcript_id "ENSMUSG00000044951.18_tx_3"; exon_id "chr13_32896741_32896819_-"; exonnum "13"; txlen "6692";
chr13	ENSEMBL	exon	32899842	32899994	0	-	.	gene_id "ENSMUSG00000044951.18"; transcript_id "ENSMUST00000057428.13"; gene_type "protein_coding"; gene_name "Mylk4"; transcript_type "protein_coding"; transcript_name "Mylk4-201"; exon_number 9; exon_id "ENSMUSE00000353086.2"; level 3; protein_id "ENSMUSP00000060149.5"; transcript_support_level "5"; mgi_id "MGI:3643758"; tag "basic"; tag "appris_principal_2"; tag "CCDS"; ccdsid "CCDS49225.1"; havana_gene "OTTMUSG00000000690.1";
chr13	ENSEMBL	CDS	32899842	32899994	0	-	1	gene_id "ENSMUSG00000044951.18"; transcript_id "ENSMUST00000057428.13"; gene_type "protein_coding"; gene_name "Mylk4"; transcript_type "protein_coding"; transcript_name "Mylk4-201"; exon_number 9; exon_id "ENSMUSE00000353086.2"; level 3; protein_id "ENSMUSP00000060149.5"; transcript_support_level "5"; mgi_id "MGI:3643758"; tag "basic"; tag "appris_principal_2"; tag "CCDS"; ccdsid "CCDS49225.1"; havana_gene "OTTMUSG00000000690.1";
chr13	HAVANA	exon	32899842	32899994	0	-	.	gene_id "ENSMUSG00000044951.18"; transcript_id "ENSMUST00000238977.3"; gene_type "protein_coding"; gene_name "Mylk4"; transcript_type "protein_coding"; transcript_name "Mylk4-205"; exon_number 12; exon_id "ENSMUSE00000353086.2"; level 2; protein_id "ENSMUSP00000159085.3"; mgi_id "MGI:3643758"; tag "inferred_transcript_model"; tag "basic"; tag "Ensembl_canonical"; tag "GENCODE_Primary"; tag "appris_alternative_2"; havana_gene "OTTMUSG00000000690.1"; havana_transcript "OTTMUST00000001322.1";
chr13	HAVANA	CDS	32899842	32899994	0	-	1	gene_id "ENSMUSG00000044951.18"; transcript_id "ENSMUST00000238977.3"; gene_type "protein_coding"; gene_name "Mylk4"; transcript_type "protein_coding"; transcript_name "Mylk4-205"; exon_number 12; exon_id "ENSMUSE00000353086.2"; level 2; protein_id "ENSMUSP00000159085.3"; mgi_id "MGI:3643758"; tag "inferred_transcript_model"; tag "basic"; tag "Ensembl_canonical"; tag "GENCODE_Primary"; tag "appris_alternative_2"; havana_gene "OTTMUSG00000000690.1"; havana_transcript "OTTMUST00000001322.1";
chr13	ENSEMBL_gcm37	exon	32899842	32899994	5.15965214667644	-	.	gene_id "ENSMUSG00000044951.18"; transcript_id "ENSMUSG00000044951.18_tx_3"; exon_id "chr13_32899842_32899994_-"; exonnum "12"; txlen "6692";
chr13	ENSEMBL	exon	32900639	32900767	0	-	.	gene_id "ENSMUSG00000044951.18"; transcript_id "ENSMUST00000057428.13"; gene_type "protein_coding"; gene_name "Mylk4"; transcript_type "protein_coding"; transcript_name "Mylk4-201"; exon_number 8; exon_id "ENSMUSE00000571329.2"; level 3; protein_id "ENSMUSP00000060149.5"; transcript_support_level "5"; mgi_id "MGI:3643758"; tag "basic"; tag "appris_principal_2"; tag "CCDS"; ccdsid "CCDS49225.1"; havana_gene "OTTMUSG00000000690.1";
chr13	ENSEMBL	CDS	32900639	32900767	0	-	1	gene_id "ENSMUSG00000044951.18"; transcript_id "ENSMUST00000057428.13"; gene_type "protein_coding"; gene_name "Mylk4"; transcript_type "protein_coding"; transcript_name "Mylk4-201"; exon_number 8; exon_id "ENSMUSE00000571329.2"; level 3; protein_id "ENSMUSP00000060149.5"; transcript_support_level "5"; mgi_id "MGI:3643758"; tag "basic"; tag "appris_principal_2"; tag "CCDS"; ccdsid "CCDS49225.1"; havana_gene "OTTMUSG00000000690.1";
chr13	HAVANA	exon	32900639	32900767	0	-	.	gene_id "ENSMUSG00000044951.18"; transcript_id "ENSMUST00000238977.3"; gene_type "protein_coding"; gene_name "Mylk4"; transcript_type "protein_coding"; transcript_name "Mylk4-205"; exon_number 11; exon_id "ENSMUSE00000571329.2"; level 2; protein_id "ENSMUSP00000159085.3"; mgi_id "MGI:3643758"; tag "inferred_transcript_model"; tag "basic"; tag "Ensembl_canonical"; tag "GENCODE_Primary"; tag "appris_alternative_2"; havana_gene "OTTMUSG00000000690.1"; havana_transcript "OTTMUST00000001322.1";
chr13	HAVANA	CDS	32900639	32900767	0	-	1	gene_id "ENSMUSG00000044951.18"; transcript_id "ENSMUST00000238977.3"; gene_type "protein_coding"; gene_name "Mylk4"; transcript_type "protein_coding"; transcript_name "Mylk4-205"; exon_number 11; exon_id "ENSMUSE00000571329.2"; level 2; protein_id "ENSMUSP00000159085.3"; mgi_id "MGI:3643758"; tag "inferred_transcript_model"; tag "basic"; tag "Ensembl_canonical"; tag "GENCODE_Primary"; tag "appris_alternative_2"; havana_gene "OTTMUSG00000000690.1"; havana_transcript "OTTMUST00000001322.1";
chr13	ENSEMBL_gcm37	exon	32900639	32900767	5.15965214667644	-	.	gene_id "ENSMUSG00000044951.18"; transcript_id "ENSMUSG00000044951.18_tx_3"; exon_id "chr13_32900639_32900767_-"; exonnum "11"; txlen "6692";
chr13	ENSEMBL	exon	32901533	32901603	0	-	.	gene_id "ENSMUSG00000044951.18"; transcript_id "ENSMUST00000057428.13"; gene_type "protein_coding"; gene_name "Mylk4"; transcript_type "protein_coding"; transcript_name "Mylk4-201"; exon_number 7; exon_id "ENSMUSE00000497650.2"; level 3; protein_id "ENSMUSP00000060149.5"; transcript_support_level "5"; mgi_id "MGI:3643758"; tag "basic"; tag "appris_principal_2"; tag "CCDS"; ccdsid "CCDS49225.1"; havana_gene "OTTMUSG00000000690.1";
chr13	ENSEMBL	CDS	32901533	32901603	0	-	0	gene_id "ENSMUSG00000044951.18"; transcript_id "ENSMUST00000057428.13"; gene_type "protein_coding"; gene_name "Mylk4"; transcript_type "protein_coding"; transcript_name "Mylk4-201"; exon_number 7; exon_id "ENSMUSE00000497650.2"; level 3; protein_id "ENSMUSP00000060149.5"; transcript_support_level "5"; mgi_id "MGI:3643758"; tag "basic"; tag "appris_principal_2"; tag "CCDS"; ccdsid "CCDS49225.1"; havana_gene "OTTMUSG00000000690.1";
chr13	HAVANA	exon	32901533	32901603	0	-	.	gene_id "ENSMUSG00000044951.18"; transcript_id "ENSMUST00000238977.3"; gene_type "protein_coding"; gene_name "Mylk4"; transcript_type "protein_coding"; transcript_name "Mylk4-205"; exon_number 10; exon_id "ENSMUSE00000497650.2"; level 2; protein_id "ENSMUSP00000159085.3"; mgi_id "MGI:3643758"; tag "inferred_transcript_model"; tag "basic"; tag "Ensembl_canonical"; tag "GENCODE_Primary"; tag "appris_alternative_2"; havana_gene "OTTMUSG00000000690.1"; havana_transcript "OTTMUST00000001322.1";
chr13	HAVANA	CDS	32901533	32901603	0	-	0	gene_id "ENSMUSG00000044951.18"; transcript_id "ENSMUST00000238977.3"; gene_type "protein_coding"; gene_name "Mylk4"; transcript_type "protein_coding"; transcript_name "Mylk4-205"; exon_number 10; exon_id "ENSMUSE00000497650.2"; level 2; protein_id "ENSMUSP00000159085.3"; mgi_id "MGI:3643758"; tag "inferred_transcript_model"; tag "basic"; tag "Ensembl_canonical"; tag "GENCODE_Primary"; tag "appris_alternative_2"; havana_gene "OTTMUSG00000000690.1"; havana_transcript "OTTMUST00000001322.1";
chr13	ENSEMBL_gcm37	exon	32901533	32901603	5.15965214667644	-	.	gene_id "ENSMUSG00000044951.18"; transcript_id "ENSMUSG00000044951.18_tx_3"; exon_id "chr13_32901533_32901603_-"; exonnum "10"; txlen "6692";
chr13	HAVANA	exon	32901558	32901603	0	-	.	gene_id "ENSMUSG00000044951.18"; transcript_id "ENSMUST00000230119.2"; gene_type "protein_coding"; gene_name "Mylk4"; transcript_type "protein_coding"; transcript_name "Mylk4-204"; exon_number 9; exon_id "ENSMUSE00001440565.2"; level 2; protein_id "ENSMUSP00000155702.2"; mgi_id "MGI:3643758"; tag "mRNA_end_NF"; tag "cds_end_NF"; tag "CAGE_supported_TSS"; tag "RNA_Seq_supported_only"; havana_gene "OTTMUSG00000000690.1"; havana_transcript "OTTMUST00000172570.1";
chr13	HAVANA	CDS	32901558	32901603	0	-	0	gene_id "ENSMUSG00000044951.18"; transcript_id "ENSMUST00000230119.2"; gene_type "protein_coding"; gene_name "Mylk4"; transcript_type "protein_coding"; transcript_name "Mylk4-204"; exon_number 9; exon_id "ENSMUSE00001440565.2"; level 2; protein_id "ENSMUSP00000155702.2"; mgi_id "MGI:3643758"; tag "mRNA_end_NF"; tag "cds_end_NF"; tag "CAGE_supported_TSS"; tag "RNA_Seq_supported_only"; havana_gene "OTTMUSG00000000690.1"; havana_transcript "OTTMUST00000172570.1";
chr13	HAVANA	transcript	32901558	32960396	0	-	.	gene_id "ENSMUSG00000044951.18"; transcript_id "ENSMUST00000230119.2"; gene_type "protein_coding"; gene_name "Mylk4"; transcript_type "protein_coding"; transcript_name "Mylk4-204"; level 2; protein_id "ENSMUSP00000155702.2"; mgi_id "MGI:3643758"; tag "mRNA_end_NF"; tag "cds_end_NF"; tag "CAGE_supported_TSS"; tag "RNA_Seq_supported_only"; havana_gene "OTTMUSG00000000690.1"; havana_transcript "OTTMUST00000172570.1";
chr13	ENSEMBL	exon	32904443	32904584	0	-	.	gene_id "ENSMUSG00000044951.18"; transcript_id "ENSMUST00000057428.13"; gene_type "protein_coding"; gene_name "Mylk4"; transcript_type "protein_coding"; transcript_name "Mylk4-201"; exon_number 6; exon_id "ENSMUSE00000571330.2"; level 3; protein_id "ENSMUSP00000060149.5"; transcript_support_level "5"; mgi_id "MGI:3643758"; tag "basic"; tag "appris_principal_2"; tag "CCDS"; ccdsid "CCDS49225.1"; havana_gene "OTTMUSG00000000690.1";
chr13	ENSEMBL	CDS	32904443	32904584	0	-	1	gene_id "ENSMUSG00000044951.18"; transcript_id "ENSMUST00000057428.13"; gene_type "protein_coding"; gene_name "Mylk4"; transcript_type "protein_coding"; transcript_name "Mylk4-201"; exon_number 6; exon_id "ENSMUSE00000571330.2"; level 3; protein_id "ENSMUSP00000060149.5"; transcript_support_level "5"; mgi_id "MGI:3643758"; tag "basic"; tag "appris_principal_2"; tag "CCDS"; ccdsid "CCDS49225.1"; havana_gene "OTTMUSG00000000690.1";
chr13	HAVANA	exon	32904443	32904584	0	-	.	gene_id "ENSMUSG00000044951.18"; transcript_id "ENSMUST00000238977.3"; gene_type "protein_coding"; gene_name "Mylk4"; transcript_type "protein_coding"; transcript_name "Mylk4-205"; exon_number 9; exon_id "ENSMUSE00000571330.2"; level 2; protein_id "ENSMUSP00000159085.3"; mgi_id "MGI:3643758"; tag "inferred_transcript_model"; tag "basic"; tag "Ensembl_canonical"; tag "GENCODE_Primary"; tag "appris_alternative_2"; havana_gene "OTTMUSG00000000690.1"; havana_transcript "OTTMUST00000001322.1";
chr13	HAVANA	CDS	32904443	32904584	0	-	1	gene_id "ENSMUSG00000044951.18"; transcript_id "ENSMUST00000238977.3"; gene_type "protein_coding"; gene_name "Mylk4"; transcript_type "protein_coding"; transcript_name "Mylk4-205"; exon_number 9; exon_id "ENSMUSE00000571330.2"; level 2; protein_id "ENSMUSP00000159085.3"; mgi_id "MGI:3643758"; tag "inferred_transcript_model"; tag "basic"; tag "Ensembl_canonical"; tag "GENCODE_Primary"; tag "appris_alternative_2"; havana_gene "OTTMUSG00000000690.1"; havana_transcript "OTTMUST00000001322.1";
chr13	HAVANA	exon	32904443	32904584	0	-	.	gene_id "ENSMUSG00000044951.18"; transcript_id "ENSMUST00000230119.2"; gene_type "protein_coding"; gene_name "Mylk4"; transcript_type "protein_coding"; transcript_name "Mylk4-204"; exon_number 8; exon_id "ENSMUSE00000571330.2"; level 2; protein_id "ENSMUSP00000155702.2"; mgi_id "MGI:3643758"; tag "mRNA_end_NF"; tag "cds_end_NF"; tag "CAGE_supported_TSS"; tag "RNA_Seq_supported_only"; havana_gene "OTTMUSG00000000690.1"; havana_transcript "OTTMUST00000172570.1";
chr13	HAVANA	CDS	32904443	32904584	0	-	1	gene_id "ENSMUSG00000044951.18"; transcript_id "ENSMUST00000230119.2"; gene_type "protein_coding"; gene_name "Mylk4"; transcript_type "protein_coding"; transcript_name "Mylk4-204"; exon_number 8; exon_id "ENSMUSE00000571330.2"; level 2; protein_id "ENSMUSP00000155702.2"; mgi_id "MGI:3643758"; tag "mRNA_end_NF"; tag "cds_end_NF"; tag "CAGE_supported_TSS"; tag "RNA_Seq_supported_only"; havana_gene "OTTMUSG00000000690.1"; havana_transcript "OTTMUST00000172570.1";
chr13	ENSEMBL_gcm37	exon	32904443	32904584	5.15965214667644	-	.	gene_id "ENSMUSG00000044951.18"; transcript_id "ENSMUSG00000044951.18_tx_3"; exon_id "chr13_32904443_32904584_-"; exonnum "9"; txlen "6692";
chr13	ENSEMBL	exon	32905941	32906050	0	-	.	gene_id "ENSMUSG00000044951.18"; transcript_id "ENSMUST00000057428.13"; gene_type "protein_coding"; gene_name "Mylk4"; transcript_type "protein_coding"; transcript_name "Mylk4-201"; exon_number 5; exon_id "ENSMUSE00000891940.2"; level 3; protein_id "ENSMUSP00000060149.5"; transcript_support_level "5"; mgi_id "MGI:3643758"; tag "basic"; tag "appris_principal_2"; tag "CCDS"; ccdsid "CCDS49225.1"; havana_gene "OTTMUSG00000000690.1";
chr13	ENSEMBL	CDS	32905941	32906050	0	-	0	gene_id "ENSMUSG00000044951.18"; transcript_id "ENSMUST00000057428.13"; gene_type "protein_coding"; gene_name "Mylk4"; transcript_type "protein_coding"; transcript_name "Mylk4-201"; exon_number 5; exon_id "ENSMUSE00000891940.2"; level 3; protein_id "ENSMUSP00000060149.5"; transcript_support_level "5"; mgi_id "MGI:3643758"; tag "basic"; tag "appris_principal_2"; tag "CCDS"; ccdsid "CCDS49225.1"; havana_gene "OTTMUSG00000000690.1";
chr13	HAVANA	exon	32905941	32906050	0	-	.	gene_id "ENSMUSG00000044951.18"; transcript_id "ENSMUST00000238977.3"; gene_type "protein_coding"; gene_name "Mylk4"; transcript_type "protein_coding"; transcript_name "Mylk4-205"; exon_number 8; exon_id "ENSMUSE00000891940.2"; level 2; protein_id "ENSMUSP00000159085.3"; mgi_id "MGI:3643758"; tag "inferred_transcript_model"; tag "basic"; tag "Ensembl_canonical"; tag "GENCODE_Primary"; tag "appris_alternative_2"; havana_gene "OTTMUSG00000000690.1"; havana_transcript "OTTMUST00000001322.1";
chr13	HAVANA	CDS	32905941	32906050	0	-	0	gene_id "ENSMUSG00000044951.18"; transcript_id "ENSMUST00000238977.3"; gene_type "protein_coding"; gene_name "Mylk4"; transcript_type "protein_coding"; transcript_name "Mylk4-205"; exon_number 8; exon_id "ENSMUSE00000891940.2"; level 2; protein_id "ENSMUSP00000159085.3"; mgi_id "MGI:3643758"; tag "inferred_transcript_model"; tag "basic"; tag "Ensembl_canonical"; tag "GENCODE_Primary"; tag "appris_alternative_2"; havana_gene "OTTMUSG00000000690.1"; havana_transcript "OTTMUST00000001322.1";
chr13	HAVANA	exon	32905941	32906050	0	-	.	gene_id "ENSMUSG00000044951.18"; transcript_id "ENSMUST00000230119.2"; gene_type "protein_coding"; gene_name "Mylk4"; transcript_type "protein_coding"; transcript_name "Mylk4-204"; exon_number 7; exon_id "ENSMUSE00000891940.2"; level 2; protein_id "ENSMUSP00000155702.2"; mgi_id "MGI:3643758"; tag "mRNA_end_NF"; tag "cds_end_NF"; tag "CAGE_supported_TSS"; tag "RNA_Seq_supported_only"; havana_gene "OTTMUSG00000000690.1"; havana_transcript "OTTMUST00000172570.1";
chr13	HAVANA	CDS	32905941	32906050	0	-	0	gene_id "ENSMUSG00000044951.18"; transcript_id "ENSMUST00000230119.2"; gene_type "protein_coding"; gene_name "Mylk4"; transcript_type "protein_coding"; transcript_name "Mylk4-204"; exon_number 7; exon_id "ENSMUSE00000891940.2"; level 2; protein_id "ENSMUSP00000155702.2"; mgi_id "MGI:3643758"; tag "mRNA_end_NF"; tag "cds_end_NF"; tag "CAGE_supported_TSS"; tag "RNA_Seq_supported_only"; havana_gene "OTTMUSG00000000690.1"; havana_transcript "OTTMUST00000172570.1";
chr13	ENSEMBL_gcm37	exon	32905941	32906050	5.15965214667644	-	.	gene_id "ENSMUSG00000044951.18"; transcript_id "ENSMUSG00000044951.18_tx_3"; exon_id "chr13_32905941_32906050_-"; exonnum "8"; txlen "6692";
chr13	ENSEMBL	exon	32906126	32906219	0	-	.	gene_id "ENSMUSG00000044951.18"; transcript_id "ENSMUST00000057428.13"; gene_type "protein_coding"; gene_name "Mylk4"; transcript_type "protein_coding"; transcript_name "Mylk4-201"; exon_number 4; exon_id "ENSMUSE00000374246.3"; level 3; protein_id "ENSMUSP00000060149.5"; transcript_support_level "5"; mgi_id "MGI:3643758"; tag "basic"; tag "appris_principal_2"; tag "CCDS"; ccdsid "CCDS49225.1"; havana_gene "OTTMUSG00000000690.1";
chr13	ENSEMBL	CDS	32906126	32906219	0	-	1	gene_id "ENSMUSG00000044951.18"; transcript_id "ENSMUST00000057428.13"; gene_type "protein_coding"; gene_name "Mylk4"; transcript_type "protein_coding"; transcript_name "Mylk4-201"; exon_number 4; exon_id "ENSMUSE00000374246.3"; level 3; protein_id "ENSMUSP00000060149.5"; transcript_support_level "5"; mgi_id "MGI:3643758"; tag "basic"; tag "appris_principal_2"; tag "CCDS"; ccdsid "CCDS49225.1"; havana_gene "OTTMUSG00000000690.1";
chr13	HAVANA	exon	32906126	32906219	0	-	.	gene_id "ENSMUSG00000044951.18"; transcript_id "ENSMUST00000238977.3"; gene_type "protein_coding"; gene_name "Mylk4"; transcript_type "protein_coding"; transcript_name "Mylk4-205"; exon_number 7; exon_id "ENSMUSE00000374246.3"; level 2; protein_id "ENSMUSP00000159085.3"; mgi_id "MGI:3643758"; tag "inferred_transcript_model"; tag "basic"; tag "Ensembl_canonical"; tag "GENCODE_Primary"; tag "appris_alternative_2"; havana_gene "OTTMUSG00000000690.1"; havana_transcript "OTTMUST00000001322.1";
chr13	HAVANA	CDS	32906126	32906219	0	-	1	gene_id "ENSMUSG00000044951.18"; transcript_id "ENSMUST00000238977.3"; gene_type "protein_coding"; gene_name "Mylk4"; transcript_type "protein_coding"; transcript_name "Mylk4-205"; exon_number 7; exon_id "ENSMUSE00000374246.3"; level 2; protein_id "ENSMUSP00000159085.3"; mgi_id "MGI:3643758"; tag "inferred_transcript_model"; tag "basic"; tag "Ensembl_canonical"; tag "GENCODE_Primary"; tag "appris_alternative_2"; havana_gene "OTTMUSG00000000690.1"; havana_transcript "OTTMUST00000001322.1";
chr13	HAVANA	exon	32906126	32906219	0	-	.	gene_id "ENSMUSG00000044951.18"; transcript_id "ENSMUST00000230119.2"; gene_type "protein_coding"; gene_name "Mylk4"; transcript_type "protein_coding"; transcript_name "Mylk4-204"; exon_number 6; exon_id "ENSMUSE00000374246.3"; level 2; protein_id "ENSMUSP00000155702.2"; mgi_id "MGI:3643758"; tag "mRNA_end_NF"; tag "cds_end_NF"; tag "CAGE_supported_TSS"; tag "RNA_Seq_supported_only"; havana_gene "OTTMUSG00000000690.1"; havana_transcript "OTTMUST00000172570.1";
chr13	HAVANA	CDS	32906126	32906219	0	-	1	gene_id "ENSMUSG00000044951.18"; transcript_id "ENSMUST00000230119.2"; gene_type "protein_coding"; gene_name "Mylk4"; transcript_type "protein_coding"; transcript_name "Mylk4-204"; exon_number 6; exon_id "ENSMUSE00000374246.3"; level 2; protein_id "ENSMUSP00000155702.2"; mgi_id "MGI:3643758"; tag "mRNA_end_NF"; tag "cds_end_NF"; tag "CAGE_supported_TSS"; tag "RNA_Seq_supported_only"; havana_gene "OTTMUSG00000000690.1"; havana_transcript "OTTMUST00000172570.1";
chr13	ENSEMBL_gcm37	exon	32906126	32906219	5.15965214667644	-	.	gene_id "ENSMUSG00000044951.18"; transcript_id "ENSMUSG00000044951.18_tx_3"; exon_id "chr13_32906126_32906219_-"; exonnum "7"; txlen "6692";
chr13	ENSEMBL	exon	32908762	32908867	0	-	.	gene_id "ENSMUSG00000044951.18"; transcript_id "ENSMUST00000057428.13"; gene_type "protein_coding"; gene_name "Mylk4"; transcript_type "protein_coding"; transcript_name "Mylk4-201"; exon_number 3; exon_id "ENSMUSE00000571332.3"; level 3; protein_id "ENSMUSP00000060149.5"; transcript_support_level "5"; mgi_id "MGI:3643758"; tag "basic"; tag "appris_principal_2"; tag "CCDS"; ccdsid "CCDS49225.1"; havana_gene "OTTMUSG00000000690.1";
chr13	ENSEMBL	CDS	32908762	32908867	0	-	2	gene_id "ENSMUSG00000044951.18"; transcript_id "ENSMUST00000057428.13"; gene_type "protein_coding"; gene_name "Mylk4"; transcript_type "protein_coding"; transcript_name "Mylk4-201"; exon_number 3; exon_id "ENSMUSE00000571332.3"; level 3; protein_id "ENSMUSP00000060149.5"; transcript_support_level "5"; mgi_id "MGI:3643758"; tag "basic"; tag "appris_principal_2"; tag "CCDS"; ccdsid "CCDS49225.1"; havana_gene "OTTMUSG00000000690.1";
chr13	HAVANA	exon	32908762	32908867	0	-	.	gene_id "ENSMUSG00000044951.18"; transcript_id "ENSMUST00000238977.3"; gene_type "protein_coding"; gene_name "Mylk4"; transcript_type "protein_coding"; transcript_name "Mylk4-205"; exon_number 6; exon_id "ENSMUSE00000571332.3"; level 2; protein_id "ENSMUSP00000159085.3"; mgi_id "MGI:3643758"; tag "inferred_transcript_model"; tag "basic"; tag "Ensembl_canonical"; tag "GENCODE_Primary"; tag "appris_alternative_2"; havana_gene "OTTMUSG00000000690.1"; havana_transcript "OTTMUST00000001322.1";
chr13	HAVANA	CDS	32908762	32908867	0	-	2	gene_id "ENSMUSG00000044951.18"; transcript_id "ENSMUST00000238977.3"; gene_type "protein_coding"; gene_name "Mylk4"; transcript_type "protein_coding"; transcript_name "Mylk4-205"; exon_number 6; exon_id "ENSMUSE00000571332.3"; level 2; protein_id "ENSMUSP00000159085.3"; mgi_id "MGI:3643758"; tag "inferred_transcript_model"; tag "basic"; tag "Ensembl_canonical"; tag "GENCODE_Primary"; tag "appris_alternative_2"; havana_gene "OTTMUSG00000000690.1"; havana_transcript "OTTMUST00000001322.1";
chr13	HAVANA	exon	32908762	32908867	0	-	.	gene_id "ENSMUSG00000044951.18"; transcript_id "ENSMUST00000230119.2"; gene_type "protein_coding"; gene_name "Mylk4"; transcript_type "protein_coding"; transcript_name "Mylk4-204"; exon_number 5; exon_id "ENSMUSE00000571332.3"; level 2; protein_id "ENSMUSP00000155702.2"; mgi_id "MGI:3643758"; tag "mRNA_end_NF"; tag "cds_end_NF"; tag "CAGE_supported_TSS"; tag "RNA_Seq_supported_only"; havana_gene "OTTMUSG00000000690.1"; havana_transcript "OTTMUST00000172570.1";
chr13	HAVANA	CDS	32908762	32908867	0	-	2	gene_id "ENSMUSG00000044951.18"; transcript_id "ENSMUST00000230119.2"; gene_type "protein_coding"; gene_name "Mylk4"; transcript_type "protein_coding"; transcript_name "Mylk4-204"; exon_number 5; exon_id "ENSMUSE00000571332.3"; level 2; protein_id "ENSMUSP00000155702.2"; mgi_id "MGI:3643758"; tag "mRNA_end_NF"; tag "cds_end_NF"; tag "CAGE_supported_TSS"; tag "RNA_Seq_supported_only"; havana_gene "OTTMUSG00000000690.1"; havana_transcript "OTTMUST00000172570.1";
chr13	ENSEMBL_gcm37	exon	32908762	32908867	5.15965214667644	-	.	gene_id "ENSMUSG00000044951.18"; transcript_id "ENSMUSG00000044951.18_tx_3"; exon_id "chr13_32908762_32908867_-"; exonnum "6"; txlen "6692";
chr13	HAVANA	exon	32910826	32911115	0	-	.	gene_id "ENSMUSG00000044951.18"; transcript_id "ENSMUST00000238977.3"; gene_type "protein_coding"; gene_name "Mylk4"; transcript_type "protein_coding"; transcript_name "Mylk4-205"; exon_number 5; exon_id "ENSMUSE00001438699.2"; level 2; protein_id "ENSMUSP00000159085.3"; mgi_id "MGI:3643758"; tag "inferred_transcript_model"; tag "basic"; tag "Ensembl_canonical"; tag "GENCODE_Primary"; tag "appris_alternative_2"; havana_gene "OTTMUSG00000000690.1"; havana_transcript "OTTMUST00000001322.1";
chr13	HAVANA	CDS	32910826	32911115	0	-	1	gene_id "ENSMUSG00000044951.18"; transcript_id "ENSMUST00000238977.3"; gene_type "protein_coding"; gene_name "Mylk4"; transcript_type "protein_coding"; transcript_name "Mylk4-205"; exon_number 5; exon_id "ENSMUSE00001438699.2"; level 2; protein_id "ENSMUSP00000159085.3"; mgi_id "MGI:3643758"; tag "inferred_transcript_model"; tag "basic"; tag "Ensembl_canonical"; tag "GENCODE_Primary"; tag "appris_alternative_2"; havana_gene "OTTMUSG00000000690.1"; havana_transcript "OTTMUST00000001322.1";
chr13	HAVANA	exon	32910826	32911115	0	-	.	gene_id "ENSMUSG00000044951.18"; transcript_id "ENSMUST00000230119.2"; gene_type "protein_coding"; gene_name "Mylk4"; transcript_type "protein_coding"; transcript_name "Mylk4-204"; exon_number 4; exon_id "ENSMUSE00001438699.2"; level 2; protein_id "ENSMUSP00000155702.2"; mgi_id "MGI:3643758"; tag "mRNA_end_NF"; tag "cds_end_NF"; tag "CAGE_supported_TSS"; tag "RNA_Seq_supported_only"; havana_gene "OTTMUSG00000000690.1"; havana_transcript "OTTMUST00000172570.1";
chr13	HAVANA	CDS	32910826	32911115	0	-	1	gene_id "ENSMUSG00000044951.18"; transcript_id "ENSMUST00000230119.2"; gene_type "protein_coding"; gene_name "Mylk4"; transcript_type "protein_coding"; transcript_name "Mylk4-204"; exon_number 4; exon_id "ENSMUSE00001438699.2"; level 2; protein_id "ENSMUSP00000155702.2"; mgi_id "MGI:3643758"; tag "mRNA_end_NF"; tag "cds_end_NF"; tag "CAGE_supported_TSS"; tag "RNA_Seq_supported_only"; havana_gene "OTTMUSG00000000690.1"; havana_transcript "OTTMUST00000172570.1";
chr13	ENSEMBL_gcm37	exon	32910826	32911115	5.15965214667644	-	.	gene_id "ENSMUSG00000044951.18"; transcript_id "ENSMUSG00000044951.18_tx_3"; exon_id "chr13_32910826_32911115_-"; exonnum "5"; txlen "6692";
chr13	HAVANA	exon	32911850	32912738	0	-	.	gene_id "ENSMUSG00000044951.18"; transcript_id "ENSMUST00000229922.2"; gene_type "protein_coding"; gene_name "Mylk4"; transcript_type "retained_intron"; transcript_name "Mylk4-203"; exon_number 3; exon_id "ENSMUSE00001442340.2"; level 2; mgi_id "MGI:3643758"; tag "CAGE_supported_TSS"; tag "RNA_Seq_supported_only"; havana_gene "OTTMUSG00000000690.1"; havana_transcript "OTTMUST00000172535.1";
chr13	HAVANA	transcript	32911850	32960532	0	-	.	gene_id "ENSMUSG00000044951.18"; transcript_id "ENSMUST00000229922.2"; gene_type "protein_coding"; gene_name "Mylk4"; transcript_type "retained_intron"; transcript_name "Mylk4-203"; level 2; mgi_id "MGI:3643758"; tag "CAGE_supported_TSS"; tag "RNA_Seq_supported_only"; havana_gene "OTTMUSG00000000690.1"; havana_transcript "OTTMUST00000172535.1";
chr13	HAVANA	exon	32912318	32912738	0	-	.	gene_id "ENSMUSG00000044951.18"; transcript_id "ENSMUST00000238977.3"; gene_type "protein_coding"; gene_name "Mylk4"; transcript_type "protein_coding"; transcript_name "Mylk4-205"; exon_number 4; exon_id "ENSMUSE00001440599.2"; level 2; protein_id "ENSMUSP00000159085.3"; mgi_id "MGI:3643758"; tag "inferred_transcript_model"; tag "basic"; tag "Ensembl_canonical"; tag "GENCODE_Primary"; tag "appris_alternative_2"; havana_gene "OTTMUSG00000000690.1"; havana_transcript "OTTMUST00000001322.1";
chr13	HAVANA	CDS	32912318	32912738	0	-	2	gene_id "ENSMUSG00000044951.18"; transcript_id "ENSMUST00000238977.3"; gene_type "protein_coding"; gene_name "Mylk4"; transcript_type "protein_coding"; transcript_name "Mylk4-205"; exon_number 4; exon_id "ENSMUSE00001440599.2"; level 2; protein_id "ENSMUSP00000159085.3"; mgi_id "MGI:3643758"; tag "inferred_transcript_model"; tag "basic"; tag "Ensembl_canonical"; tag "GENCODE_Primary"; tag "appris_alternative_2"; havana_gene "OTTMUSG00000000690.1"; havana_transcript "OTTMUST00000001322.1";
chr13	HAVANA	exon	32912318	32912738	0	-	.	gene_id "ENSMUSG00000044951.18"; transcript_id "ENSMUST00000230119.2"; gene_type "protein_coding"; gene_name "Mylk4"; transcript_type "protein_coding"; transcript_name "Mylk4-204"; exon_number 3; exon_id "ENSMUSE00001440599.2"; level 2; protein_id "ENSMUSP00000155702.2"; mgi_id "MGI:3643758"; tag "mRNA_end_NF"; tag "cds_end_NF"; tag "CAGE_supported_TSS"; tag "RNA_Seq_supported_only"; havana_gene "OTTMUSG00000000690.1"; havana_transcript "OTTMUST00000172570.1";
chr13	HAVANA	CDS	32912318	32912738	0	-	2	gene_id "ENSMUSG00000044951.18"; transcript_id "ENSMUST00000230119.2"; gene_type "protein_coding"; gene_name "Mylk4"; transcript_type "protein_coding"; transcript_name "Mylk4-204"; exon_number 3; exon_id "ENSMUSE00001440599.2"; level 2; protein_id "ENSMUSP00000155702.2"; mgi_id "MGI:3643758"; tag "mRNA_end_NF"; tag "cds_end_NF"; tag "CAGE_supported_TSS"; tag "RNA_Seq_supported_only"; havana_gene "OTTMUSG00000000690.1"; havana_transcript "OTTMUST00000172570.1";
chr13	ENSEMBL_gcm37	exon	32912318	32912738	5.15965214667644	-	.	gene_id "ENSMUSG00000044951.18"; transcript_id "ENSMUSG00000044951.18_tx_3"; exon_id "chr13_32912318_32912738_-"; exonnum "4"; txlen "6692";
chr13	ENSEMBL	exon	32913059	32913137	0	-	.	gene_id "ENSMUSG00000044951.18"; transcript_id "ENSMUST00000057428.13"; gene_type "protein_coding"; gene_name "Mylk4"; transcript_type "protein_coding"; transcript_name "Mylk4-201"; exon_number 2; exon_id "ENSMUSE00000683443.2"; level 3; protein_id "ENSMUSP00000060149.5"; transcript_support_level "5"; mgi_id "MGI:3643758"; tag "basic"; tag "appris_principal_2"; tag "CCDS"; ccdsid "CCDS49225.1"; havana_gene "OTTMUSG00000000690.1";
chr13	ENSEMBL	CDS	32913059	32913137	0	-	0	gene_id "ENSMUSG00000044951.18"; transcript_id "ENSMUST00000057428.13"; gene_type "protein_coding"; gene_name "Mylk4"; transcript_type "protein_coding"; transcript_name "Mylk4-201"; exon_number 2; exon_id "ENSMUSE00000683443.2"; level 3; protein_id "ENSMUSP00000060149.5"; transcript_support_level "5"; mgi_id "MGI:3643758"; tag "basic"; tag "appris_principal_2"; tag "CCDS"; ccdsid "CCDS49225.1"; havana_gene "OTTMUSG00000000690.1";
chr13	HAVANA	exon	32913059	32913137	0	-	.	gene_id "ENSMUSG00000044951.18"; transcript_id "ENSMUST00000238977.3"; gene_type "protein_coding"; gene_name "Mylk4"; transcript_type "protein_coding"; transcript_name "Mylk4-205"; exon_number 3; exon_id "ENSMUSE00000683443.2"; level 2; protein_id "ENSMUSP00000159085.3"; mgi_id "MGI:3643758"; tag "inferred_transcript_model"; tag "basic"; tag "Ensembl_canonical"; tag "GENCODE_Primary"; tag "appris_alternative_2"; havana_gene "OTTMUSG00000000690.1"; havana_transcript "OTTMUST00000001322.1";
chr13	HAVANA	CDS	32913059	32913137	0	-	0	gene_id "ENSMUSG00000044951.18"; transcript_id "ENSMUST00000238977.3"; gene_type "protein_coding"; gene_name "Mylk4"; transcript_type "protein_coding"; transcript_name "Mylk4-205"; exon_number 3; exon_id "ENSMUSE00000683443.2"; level 2; protein_id "ENSMUSP00000159085.3"; mgi_id "MGI:3643758"; tag "inferred_transcript_model"; tag "basic"; tag "Ensembl_canonical"; tag "GENCODE_Primary"; tag "appris_alternative_2"; havana_gene "OTTMUSG00000000690.1"; havana_transcript "OTTMUST00000001322.1";
chr13	HAVANA	exon	32913059	32913137	0	-	.	gene_id "ENSMUSG00000044951.18"; transcript_id "ENSMUST00000230119.2"; gene_type "protein_coding"; gene_name "Mylk4"; transcript_type "protein_coding"; transcript_name "Mylk4-204"; exon_number 2; exon_id "ENSMUSE00000683443.2"; level 2; protein_id "ENSMUSP00000155702.2"; mgi_id "MGI:3643758"; tag "mRNA_end_NF"; tag "cds_end_NF"; tag "CAGE_supported_TSS"; tag "RNA_Seq_supported_only"; havana_gene "OTTMUSG00000000690.1"; havana_transcript "OTTMUST00000172570.1";
chr13	HAVANA	CDS	32913059	32913137	0	-	0	gene_id "ENSMUSG00000044951.18"; transcript_id "ENSMUST00000230119.2"; gene_type "protein_coding"; gene_name "Mylk4"; transcript_type "protein_coding"; transcript_name "Mylk4-204"; exon_number 2; exon_id "ENSMUSE00000683443.2"; level 2; protein_id "ENSMUSP00000155702.2"; mgi_id "MGI:3643758"; tag "mRNA_end_NF"; tag "cds_end_NF"; tag "CAGE_supported_TSS"; tag "RNA_Seq_supported_only"; havana_gene "OTTMUSG00000000690.1"; havana_transcript "OTTMUST00000172570.1";
chr13	HAVANA	exon	32913059	32913137	0	-	.	gene_id "ENSMUSG00000044951.18"; transcript_id "ENSMUST00000229922.2"; gene_type "protein_coding"; gene_name "Mylk4"; transcript_type "retained_intron"; transcript_name "Mylk4-203"; exon_number 2; exon_id "ENSMUSE00001439984.2"; level 2; mgi_id "MGI:3643758"; tag "CAGE_supported_TSS"; tag "RNA_Seq_supported_only"; havana_gene "OTTMUSG00000000690.1"; havana_transcript "OTTMUST00000172535.1";
chr13	ENSEMBL_gcm37	exon	32913059	32913137	5.15965214667644	-	.	gene_id "ENSMUSG00000044951.18"; transcript_id "ENSMUSG00000044951.18_tx_3"; exon_id "chr13_32913059_32913137_-"; exonnum "3"; txlen "6692";
chr13	HAVANA	exon	32950497	32950758	0	-	.	gene_id "ENSMUSG00000044951.18"; transcript_id "ENSMUST00000132206.2"; gene_type "protein_coding"; gene_name "Mylk4"; transcript_type "protein_coding_CDS_not_defined"; transcript_name "Mylk4-202"; exon_number 3; exon_id "ENSMUSE00000824390.2"; level 2; transcript_support_level "5"; mgi_id "MGI:3643758"; tag "inferred_transcript_model"; havana_gene "OTTMUSG00000000690.1"; havana_transcript "OTTMUST00000001323.1";
chr13	HAVANA	transcript	32950497	32967937	0	-	.	gene_id "ENSMUSG00000044951.18"; transcript_id "ENSMUST00000132206.2"; gene_type "protein_coding"; gene_name "Mylk4"; transcript_type "protein_coding_CDS_not_defined"; transcript_name "Mylk4-202"; level 2; transcript_support_level "5"; mgi_id "MGI:3643758"; tag "inferred_transcript_model"; havana_gene "OTTMUSG00000000690.1"; havana_transcript "OTTMUST00000001323.1";
chr13	HAVANA	CDS	32960144	32960284	0	-	0	gene_id "ENSMUSG00000044951.18"; transcript_id "ENSMUST00000230119.2"; gene_type "protein_coding"; gene_name "Mylk4"; transcript_type "protein_coding"; transcript_name "Mylk4-204"; exon_number 1; exon_id "ENSMUSE00001441664.2"; level 2; protein_id "ENSMUSP00000155702.2"; mgi_id "MGI:3643758"; tag "mRNA_end_NF"; tag "cds_end_NF"; tag "CAGE_supported_TSS"; tag "RNA_Seq_supported_only"; havana_gene "OTTMUSG00000000690.1"; havana_transcript "OTTMUST00000172570.1";
chr13	HAVANA	exon	32960144	32960396	0	-	.	gene_id "ENSMUSG00000044951.18"; transcript_id "ENSMUST00000230119.2"; gene_type "protein_coding"; gene_name "Mylk4"; transcript_type "protein_coding"; transcript_name "Mylk4-204"; exon_number 1; exon_id "ENSMUSE00001441664.2"; level 2; protein_id "ENSMUSP00000155702.2"; mgi_id "MGI:3643758"; tag "mRNA_end_NF"; tag "cds_end_NF"; tag "CAGE_supported_TSS"; tag "RNA_Seq_supported_only"; havana_gene "OTTMUSG00000000690.1"; havana_transcript "OTTMUST00000172570.1";
chr13	HAVANA	exon	32960144	32960532	0	-	.	gene_id "ENSMUSG00000044951.18"; transcript_id "ENSMUST00000229922.2"; gene_type "protein_coding"; gene_name "Mylk4"; transcript_type "retained_intron"; transcript_name "Mylk4-203"; exon_number 1; exon_id "ENSMUSE00001437855.2"; level 2; mgi_id "MGI:3643758"; tag "CAGE_supported_TSS"; tag "RNA_Seq_supported_only"; havana_gene "OTTMUSG00000000690.1"; havana_transcript "OTTMUST00000172535.1";
chr13	HAVANA	start_codon	32960282	32960284	0	-	0	gene_id "ENSMUSG00000044951.18"; transcript_id "ENSMUST00000230119.2"; gene_type "protein_coding"; gene_name "Mylk4"; transcript_type "protein_coding"; transcript_name "Mylk4-204"; exon_number 1; exon_id "ENSMUSE00001441664.2"; level 2; protein_id "ENSMUSP00000155702.2"; mgi_id "MGI:3643758"; tag "mRNA_end_NF"; tag "cds_end_NF"; tag "CAGE_supported_TSS"; tag "RNA_Seq_supported_only"; havana_gene "OTTMUSG00000000690.1"; havana_transcript "OTTMUST00000172570.1";
chr13	HAVANA	UTR	32960285	32960396	0	-	.	gene_id "ENSMUSG00000044951.18"; transcript_id "ENSMUST00000230119.2"; gene_type "protein_coding"; gene_name "Mylk4"; transcript_type "protein_coding"; transcript_name "Mylk4-204"; exon_number 1; exon_id "ENSMUSE00001441664.2"; level 2; protein_id "ENSMUSP00000155702.2"; mgi_id "MGI:3643758"; tag "mRNA_end_NF"; tag "cds_end_NF"; tag "CAGE_supported_TSS"; tag "RNA_Seq_supported_only"; havana_gene "OTTMUSG00000000690.1"; havana_transcript "OTTMUST00000172570.1";
chr13	ENSEMBL	CDS	32965541	32965699	0	-	0	gene_id "ENSMUSG00000044951.18"; transcript_id "ENSMUST00000057428.13"; gene_type "protein_coding"; gene_name "Mylk4"; transcript_type "protein_coding"; transcript_name "Mylk4-201"; exon_number 1; exon_id "ENSMUSE00000683444.3"; level 3; protein_id "ENSMUSP00000060149.5"; transcript_support_level "5"; mgi_id "MGI:3643758"; tag "basic"; tag "appris_principal_2"; tag "CCDS"; ccdsid "CCDS49225.1"; havana_gene "OTTMUSG00000000690.1";
chr13	ENSEMBL	exon	32965541	32965762	0	-	.	gene_id "ENSMUSG00000044951.18"; transcript_id "ENSMUST00000057428.13"; gene_type "protein_coding"; gene_name "Mylk4"; transcript_type "protein_coding"; transcript_name "Mylk4-201"; exon_number 1; exon_id "ENSMUSE00000683444.3"; level 3; protein_id "ENSMUSP00000060149.5"; transcript_support_level "5"; mgi_id "MGI:3643758"; tag "basic"; tag "appris_principal_2"; tag "CCDS"; ccdsid "CCDS49225.1"; havana_gene "OTTMUSG00000000690.1";
chr13	HAVANA	exon	32965541	32965811	0	-	.	gene_id "ENSMUSG00000044951.18"; transcript_id "ENSMUST00000238977.3"; gene_type "protein_coding"; gene_name "Mylk4"; transcript_type "protein_coding"; transcript_name "Mylk4-205"; exon_number 2; exon_id "ENSMUSE00001465790.2"; level 2; protein_id "ENSMUSP00000159085.3"; mgi_id "MGI:3643758"; tag "inferred_transcript_model"; tag "basic"; tag "Ensembl_canonical"; tag "GENCODE_Primary"; tag "appris_alternative_2"; havana_gene "OTTMUSG00000000690.1"; havana_transcript "OTTMUST00000001322.1";
chr13	HAVANA	CDS	32965541	32965811	0	-	1	gene_id "ENSMUSG00000044951.18"; transcript_id "ENSMUST00000238977.3"; gene_type "protein_coding"; gene_name "Mylk4"; transcript_type "protein_coding"; transcript_name "Mylk4-205"; exon_number 2; exon_id "ENSMUSE00001465790.2"; level 2; protein_id "ENSMUSP00000159085.3"; mgi_id "MGI:3643758"; tag "inferred_transcript_model"; tag "basic"; tag "Ensembl_canonical"; tag "GENCODE_Primary"; tag "appris_alternative_2"; havana_gene "OTTMUSG00000000690.1"; havana_transcript "OTTMUST00000001322.1";
chr13	HAVANA	exon	32965541	32965811	0	-	.	gene_id "ENSMUSG00000044951.18"; transcript_id "ENSMUST00000132206.2"; gene_type "protein_coding"; gene_name "Mylk4"; transcript_type "protein_coding_CDS_not_defined"; transcript_name "Mylk4-202"; exon_number 2; exon_id "ENSMUSE00000755517.2"; level 2; transcript_support_level "5"; mgi_id "MGI:3643758"; tag "inferred_transcript_model"; havana_gene "OTTMUSG00000000690.1"; havana_transcript "OTTMUST00000001323.1";
chr13	ENSEMBL_gcm37	exon	32965541	32965811	5.15965214667644	-	.	gene_id "ENSMUSG00000044951.18"; transcript_id "ENSMUSG00000044951.18_tx_3"; exon_id "chr13_32965541_32965811_-"; exonnum "2"; txlen "6692";
chr13	ENSEMBL	start_codon	32965697	32965699	0	-	0	gene_id "ENSMUSG00000044951.18"; transcript_id "ENSMUST00000057428.13"; gene_type "protein_coding"; gene_name "Mylk4"; transcript_type "protein_coding"; transcript_name "Mylk4-201"; exon_number 1; exon_id "ENSMUSE00000683444.3"; level 3; protein_id "ENSMUSP00000060149.5"; transcript_support_level "5"; mgi_id "MGI:3643758"; tag "basic"; tag "appris_principal_2"; tag "CCDS"; ccdsid "CCDS49225.1"; havana_gene "OTTMUSG00000000690.1";
chr13	ENSEMBL	UTR	32965700	32965762	0	-	.	gene_id "ENSMUSG00000044951.18"; transcript_id "ENSMUST00000057428.13"; gene_type "protein_coding"; gene_name "Mylk4"; transcript_type "protein_coding"; transcript_name "Mylk4-201"; exon_number 1; exon_id "ENSMUSE00000683444.3"; level 3; protein_id "ENSMUSP00000060149.5"; transcript_support_level "5"; mgi_id "MGI:3643758"; tag "basic"; tag "appris_principal_2"; tag "CCDS"; ccdsid "CCDS49225.1"; havana_gene "OTTMUSG00000000690.1";
chr13	HAVANA	CDS	32967762	32967778	0	-	0	gene_id "ENSMUSG00000044951.18"; transcript_id "ENSMUST00000238977.3"; gene_type "protein_coding"; gene_name "Mylk4"; transcript_type "protein_coding"; transcript_name "Mylk4-205"; exon_number 1; exon_id "ENSMUSE00001465904.2"; level 2; protein_id "ENSMUSP00000159085.3"; mgi_id "MGI:3643758"; tag "inferred_transcript_model"; tag "basic"; tag "Ensembl_canonical"; tag "GENCODE_Primary"; tag "appris_alternative_2"; havana_gene "OTTMUSG00000000690.1"; havana_transcript "OTTMUST00000001322.1";
chr13	HAVANA	exon	32967762	32967937	0	-	.	gene_id "ENSMUSG00000044951.18"; transcript_id "ENSMUST00000238977.3"; gene_type "protein_coding"; gene_name "Mylk4"; transcript_type "protein_coding"; transcript_name "Mylk4-205"; exon_number 1; exon_id "ENSMUSE00001465904.2"; level 2; protein_id "ENSMUSP00000159085.3"; mgi_id "MGI:3643758"; tag "inferred_transcript_model"; tag "basic"; tag "Ensembl_canonical"; tag "GENCODE_Primary"; tag "appris_alternative_2"; havana_gene "OTTMUSG00000000690.1"; havana_transcript "OTTMUST00000001322.1";
chr13	HAVANA	exon	32967762	32967937	0	-	.	gene_id "ENSMUSG00000044951.18"; transcript_id "ENSMUST00000132206.2"; gene_type "protein_coding"; gene_name "Mylk4"; transcript_type "protein_coding_CDS_not_defined"; transcript_name "Mylk4-202"; exon_number 1; exon_id "ENSMUSE00000781373.2"; level 2; transcript_support_level "5"; mgi_id "MGI:3643758"; tag "inferred_transcript_model"; havana_gene "OTTMUSG00000000690.1"; havana_transcript "OTTMUST00000001323.1";
chr13	HAVANA	start_codon	32967776	32967778	0	-	0	gene_id "ENSMUSG00000044951.18"; transcript_id "ENSMUST00000238977.3"; gene_type "protein_coding"; gene_name "Mylk4"; transcript_type "protein_coding"; transcript_name "Mylk4-205"; exon_number 1; exon_id "ENSMUSE00001465904.2"; level 2; protein_id "ENSMUSP00000159085.3"; mgi_id "MGI:3643758"; tag "inferred_transcript_model"; tag "basic"; tag "Ensembl_canonical"; tag "GENCODE_Primary"; tag "appris_alternative_2"; havana_gene "OTTMUSG00000000690.1"; havana_transcript "OTTMUST00000001322.1";
chr13	HAVANA	UTR	32967779	32967937	0	-	.	gene_id "ENSMUSG00000044951.18"; transcript_id "ENSMUST00000238977.3"; gene_type "protein_coding"; gene_name "Mylk4"; transcript_type "protein_coding"; transcript_name "Mylk4-205"; exon_number 1; exon_id "ENSMUSE00001465904.2"; level 2; protein_id "ENSMUSP00000159085.3"; mgi_id "MGI:3643758"; tag "inferred_transcript_model"; tag "basic"; tag "Ensembl_canonical"; tag "GENCODE_Primary"; tag "appris_alternative_2"; havana_gene "OTTMUSG00000000690.1"; havana_transcript "OTTMUST00000001322.1";
chr13	HAVANA	gene	32984616	32987074	0	-	.	gene_id "ENSMUSG00000042874.3"; gene_type "lncRNA"; gene_name "D930007J09Rik"; level 2; mgi_id "MGI:3686989"; havana_gene "OTTMUSG00000074708.1";
chr13	HAVANA	transcript	32984616	32987074	0	-	.	gene_id "ENSMUSG00000042874.3"; transcript_id "ENSMUST00000238724.2"; gene_type "lncRNA"; gene_name "D930007J09Rik"; transcript_type "lncRNA"; transcript_name "D930007J09Rik-202"; level 2; mgi_id "MGI:3686989"; tag "basic"; tag "Ensembl_canonical"; tag "GENCODE_Primary"; havana_gene "OTTMUSG00000074708.1"; havana_transcript "OTTMUST00000181289.1";
chr13	HAVANA	exon	32984616	32987074	0	-	.	gene_id "ENSMUSG00000042874.3"; transcript_id "ENSMUST00000238724.2"; gene_type "lncRNA"; gene_name "D930007J09Rik"; transcript_type "lncRNA"; transcript_name "D930007J09Rik-202"; exon_number 1; exon_id "ENSMUSE00001463856.2"; level 2; mgi_id "MGI:3686989"; tag "basic"; tag "Ensembl_canonical"; tag "GENCODE_Primary"; havana_gene "OTTMUSG00000074708.1"; havana_transcript "OTTMUST00000181289.1";
chr13	ENSEMBL	transcript	32986440	32986832	0	-	.	gene_id "ENSMUSG00000042874.3"; transcript_id "ENSMUST00000057911.2"; gene_type "lncRNA"; gene_name "D930007J09Rik"; transcript_type "lncRNA"; transcript_name "D930007J09Rik-201"; level 3; transcript_support_level "NA"; mgi_id "MGI:3686989"; havana_gene "OTTMUSG00000074708.1";
chr13	ENSEMBL	exon	32986440	32986832	0	-	.	gene_id "ENSMUSG00000042874.3"; transcript_id "ENSMUST00000057911.2"; gene_type "lncRNA"; gene_name "D930007J09Rik"; transcript_type "lncRNA"; transcript_name "D930007J09Rik-201"; exon_number 1; exon_id "ENSMUSE00000378053.3"; level 3; transcript_support_level "NA"; mgi_id "MGI:3686989"; havana_gene "OTTMUSG00000074708.1";
chr13	sragcm37_ss	exon	32990680	32990977	5.15965214667644	-	.	gene_id "ENSMUSG00000044951.18"; transcript_id "ENSMUSG00000044951.18_tx_3"; exon_id "chr13_32990680_32990977_-"; exonnum "1"; txlen "6692";
chr13	sragcm37_es	exon	32997890	32998284	0.0122774875038496	-	.	gene_id "sragcm37_gene_44835"; transcript_id "sragcm37_gene_44835_tx_1"; exon_id "chr13_32997890_32998284_-"; exonnum "3"; txlen "599";
chr13	sragcm37_mid	exon	33006096	33006213	0.0122774875038496	-	.	gene_id "sragcm37_gene_44835"; transcript_id "sragcm37_gene_44835_tx_1"; exon_id "chr13_33006096_33006213_-"; exonnum "2"; txlen "599";
chr13	sragcm37_ss	exon	33022438	33022523	0.0122774875038496	-	.	gene_id "sragcm37_gene_44835"; transcript_id "sragcm37_gene_44835_tx_1"; exon_id "chr13_33022438_33022523_-"; exonnum "1"; txlen "599";
chr13	HAVANA	UTR	33026075	33026803	0	-	.	gene_id "ENSMUSG00000044734.17"; transcript_id "ENSMUST00000076352.8"; gene_type "protein_coding"; gene_name "Serpinb1a"; transcript_type "protein_coding"; transcript_name "Serpinb1a-201"; exon_number 7; exon_id "ENSMUSE00000774563.2"; level 2; protein_id "ENSMUSP00000075690.7"; transcript_support_level "1"; mgi_id "MGI:1913472"; tag "CAGE_supported_TSS"; tag "basic"; tag "Ensembl_canonical"; tag "GENCODE_Primary"; tag "appris_principal_1"; tag "CCDS"; ccdsid "CCDS26428.1"; havana_gene "OTTMUSG00000000694.1"; havana_transcript "OTTMUST00000162902.1";
chr13	HAVANA	exon	33026075	33027205	0	-	.	gene_id "ENSMUSG00000044734.17"; transcript_id "ENSMUST00000076352.8"; gene_type "protein_coding"; gene_name "Serpinb1a"; transcript_type "protein_coding"; transcript_name "Serpinb1a-201"; exon_number 7; exon_id "ENSMUSE00000774563.2"; level 2; protein_id "ENSMUSP00000075690.7"; transcript_support_level "1"; mgi_id "MGI:1913472"; tag "CAGE_supported_TSS"; tag "basic"; tag "Ensembl_canonical"; tag "GENCODE_Primary"; tag "appris_principal_1"; tag "CCDS"; ccdsid "CCDS26428.1"; havana_gene "OTTMUSG00000000694.1"; havana_transcript "OTTMUST00000162902.1";
chr13	ENSEMBL_gcm37	exon	33026075	33027205	0.39061327828069	-	.	gene_id "ENSMUSG00000044734.17"; transcript_id "ENSMUSG00000044734.17_tx_2"; exon_id "chr13_33026075_33027205_-"; exonnum "8"; txlen "2197";
chr13	HAVANA	gene	33026075	33035168	0	-	.	gene_id "ENSMUSG00000044734.17"; gene_type "protein_coding"; gene_name "Serpinb1a"; level 2; mgi_id "MGI:1913472"; havana_gene "OTTMUSG00000000694.1";
chr13	HAVANA	transcript	33026075	33035168	0	-	.	gene_id "ENSMUSG00000044734.17"; transcript_id "ENSMUST00000076352.8"; gene_type "protein_coding"; gene_name "Serpinb1a"; transcript_type "protein_coding"; transcript_name "Serpinb1a-201"; level 2; protein_id "ENSMUSP00000075690.7"; transcript_support_level "1"; mgi_id "MGI:1913472"; tag "CAGE_supported_TSS"; tag "basic"; tag "Ensembl_canonical"; tag "GENCODE_Primary"; tag "appris_principal_1"; tag "CCDS"; ccdsid "CCDS26428.1"; havana_gene "OTTMUSG00000000694.1"; havana_transcript "OTTMUST00000162902.1";
chr13	HAVANA	stop_codon	33026801	33026803	0	-	0	gene_id "ENSMUSG00000044734.17"; transcript_id "ENSMUST00000076352.8"; gene_type "protein_coding"; gene_name "Serpinb1a"; transcript_type "protein_coding"; transcript_name "Serpinb1a-201"; exon_number 7; exon_id "ENSMUSE00000774563.2"; level 2; protein_id "ENSMUSP00000075690.7"; transcript_support_level "1"; mgi_id "MGI:1913472"; tag "CAGE_supported_TSS"; tag "basic"; tag "Ensembl_canonical"; tag "GENCODE_Primary"; tag "appris_principal_1"; tag "CCDS"; ccdsid "CCDS26428.1"; havana_gene "OTTMUSG00000000694.1"; havana_transcript "OTTMUST00000162902.1";
chr13	HAVANA	CDS	33026804	33027205	0	-	0	gene_id "ENSMUSG00000044734.17"; transcript_id "ENSMUST00000076352.8"; gene_type "protein_coding"; gene_name "Serpinb1a"; transcript_type "protein_coding"; transcript_name "Serpinb1a-201"; exon_number 7; exon_id "ENSMUSE00000774563.2"; level 2; protein_id "ENSMUSP00000075690.7"; transcript_support_level "1"; mgi_id "MGI:1913472"; tag "CAGE_supported_TSS"; tag "basic"; tag "Ensembl_canonical"; tag "GENCODE_Primary"; tag "appris_principal_1"; tag "CCDS"; ccdsid "CCDS26428.1"; havana_gene "OTTMUSG00000000694.1"; havana_transcript "OTTMUST00000162902.1";
chr13	HAVANA	exon	33028193	33028331	0	-	.	gene_id "ENSMUSG00000044734.17"; transcript_id "ENSMUST00000223016.2"; gene_type "protein_coding"; gene_name "Serpinb1a"; transcript_type "protein_coding_CDS_not_defined"; transcript_name "Serpinb1a-204"; exon_number 3; exon_id "ENSMUSE00001415918.2"; level 2; transcript_support_level "3"; mgi_id "MGI:1913472"; havana_gene "OTTMUSG00000000694.1"; havana_transcript "OTTMUST00000162906.1";
chr13	HAVANA	transcript	33028193	33029773	0	-	.	gene_id "ENSMUSG00000044734.17"; transcript_id "ENSMUST00000223016.2"; gene_type "protein_coding"; gene_name "Serpinb1a"; transcript_type "protein_coding_CDS_not_defined"; transcript_name "Serpinb1a-204"; level 2; transcript_support_level "3"; mgi_id "MGI:1913472"; havana_gene "OTTMUSG00000000694.1"; havana_transcript "OTTMUST00000162906.1";
chr13	HAVANA	exon	33029292	33029459	0	-	.	gene_id "ENSMUSG00000044734.17"; transcript_id "ENSMUST00000076352.8"; gene_type "protein_coding"; gene_name "Serpinb1a"; transcript_type "protein_coding"; transcript_name "Serpinb1a-201"; exon_number 6; exon_id "ENSMUSE00001017027.2"; level 2; protein_id "ENSMUSP00000075690.7"; transcript_support_level "1"; mgi_id "MGI:1913472"; tag "CAGE_supported_TSS"; tag "basic"; tag "Ensembl_canonical"; tag "GENCODE_Primary"; tag "appris_principal_1"; tag "CCDS"; ccdsid "CCDS26428.1"; havana_gene "OTTMUSG00000000694.1"; havana_transcript "OTTMUST00000162902.1";
chr13	HAVANA	CDS	33029292	33029459	0	-	0	gene_id "ENSMUSG00000044734.17"; transcript_id "ENSMUST00000076352.8"; gene_type "protein_coding"; gene_name "Serpinb1a"; transcript_type "protein_coding"; transcript_name "Serpinb1a-201"; exon_number 6; exon_id "ENSMUSE00001017027.2"; level 2; protein_id "ENSMUSP00000075690.7"; transcript_support_level "1"; mgi_id "MGI:1913472"; tag "CAGE_supported_TSS"; tag "basic"; tag "Ensembl_canonical"; tag "GENCODE_Primary"; tag "appris_principal_1"; tag "CCDS"; ccdsid "CCDS26428.1"; havana_gene "OTTMUSG00000000694.1"; havana_transcript "OTTMUST00000162902.1";
chr13	HAVANA	exon	33029292	33029459	0	-	.	gene_id "ENSMUSG00000044734.17"; transcript_id "ENSMUST00000223016.2"; gene_type "protein_coding"; gene_name "Serpinb1a"; transcript_type "protein_coding_CDS_not_defined"; transcript_name "Serpinb1a-204"; exon_number 2; exon_id "ENSMUSE00001416071.2"; level 2; transcript_support_level "3"; mgi_id "MGI:1913472"; havana_gene "OTTMUSG00000000694.1"; havana_transcript "OTTMUST00000162906.1";
chr13	ENSEMBL_gcm37	exon	33029292	33029459	0.39061327828069	-	.	gene_id "ENSMUSG00000044734.17"; transcript_id "ENSMUSG00000044734.17_tx_2"; exon_id "chr13_33029292_33029459_-"; exonnum "7"; txlen "2197";
chr13	HAVANA	exon	33029654	33029773	0	-	.	gene_id "ENSMUSG00000044734.17"; transcript_id "ENSMUST00000223016.2"; gene_type "protein_coding"; gene_name "Serpinb1a"; transcript_type "protein_coding_CDS_not_defined"; transcript_name "Serpinb1a-204"; exon_number 1; exon_id "ENSMUSE00001419372.2"; level 2; transcript_support_level "3"; mgi_id "MGI:1913472"; havana_gene "OTTMUSG00000000694.1"; havana_transcript "OTTMUST00000162906.1";
chr13	HAVANA	exon	33029654	33029796	0	-	.	gene_id "ENSMUSG00000044734.17"; transcript_id "ENSMUST00000076352.8"; gene_type "protein_coding"; gene_name "Serpinb1a"; transcript_type "protein_coding"; transcript_name "Serpinb1a-201"; exon_number 5; exon_id "ENSMUSE00000989710.2"; level 2; protein_id "ENSMUSP00000075690.7"; transcript_support_level "1"; mgi_id "MGI:1913472"; tag "CAGE_supported_TSS"; tag "basic"; tag "Ensembl_canonical"; tag "GENCODE_Primary"; tag "appris_principal_1"; tag "CCDS"; ccdsid "CCDS26428.1"; havana_gene "OTTMUSG00000000694.1"; havana_transcript "OTTMUST00000162902.1";
chr13	HAVANA	CDS	33029654	33029796	0	-	2	gene_id "ENSMUSG00000044734.17"; transcript_id "ENSMUST00000076352.8"; gene_type "protein_coding"; gene_name "Serpinb1a"; transcript_type "protein_coding"; transcript_name "Serpinb1a-201"; exon_number 5; exon_id "ENSMUSE00000989710.2"; level 2; protein_id "ENSMUSP00000075690.7"; transcript_support_level "1"; mgi_id "MGI:1913472"; tag "CAGE_supported_TSS"; tag "basic"; tag "Ensembl_canonical"; tag "GENCODE_Primary"; tag "appris_principal_1"; tag "CCDS"; ccdsid "CCDS26428.1"; havana_gene "OTTMUSG00000000694.1"; havana_transcript "OTTMUST00000162902.1";
chr13	ENSEMBL_gcm37	exon	33029654	33029796	0.39061327828069	-	.	gene_id "ENSMUSG00000044734.17"; transcript_id "ENSMUSG00000044734.17_tx_2"; exon_id "chr13_33029654_33029796_-"; exonnum "6"; txlen "2197";
chr13	HAVANA	exon	33029656	33029796	0	-	.	gene_id "ENSMUSG00000044734.17"; transcript_id "ENSMUST00000091668.13"; gene_type "protein_coding"; gene_name "Serpinb1a"; transcript_type "protein_coding"; transcript_name "Serpinb1a-202"; exon_number 5; exon_id "ENSMUSE00001413582.2"; level 2; protein_id "ENSMUSP00000089257.7"; transcript_support_level "3"; mgi_id "MGI:1913472"; tag "mRNA_end_NF"; tag "cds_end_NF"; tag "alternative_5_UTR"; havana_gene "OTTMUSG00000000694.1"; havana_transcript "OTTMUST00000162903.1";
chr13	HAVANA	CDS	33029656	33029796	0	-	2	gene_id "ENSMUSG00000044734.17"; transcript_id "ENSMUST00000091668.13"; gene_type "protein_coding"; gene_name "Serpinb1a"; transcript_type "protein_coding"; transcript_name "Serpinb1a-202"; exon_number 5; exon_id "ENSMUSE00001413582.2"; level 2; protein_id "ENSMUSP00000089257.7"; transcript_support_level "3"; mgi_id "MGI:1913472"; tag "mRNA_end_NF"; tag "cds_end_NF"; tag "alternative_5_UTR"; havana_gene "OTTMUSG00000000694.1"; havana_transcript "OTTMUST00000162903.1";
chr13	HAVANA	transcript	33029656	33035150	0	-	.	gene_id "ENSMUSG00000044734.17"; transcript_id "ENSMUST00000091668.13"; gene_type "protein_coding"; gene_name "Serpinb1a"; transcript_type "protein_coding"; transcript_name "Serpinb1a-202"; level 2; protein_id "ENSMUSP00000089257.7"; transcript_support_level "3"; mgi_id "MGI:1913472"; tag "mRNA_end_NF"; tag "cds_end_NF"; tag "alternative_5_UTR"; havana_gene "OTTMUSG00000000694.1"; havana_transcript "OTTMUST00000162903.1";
chr13	HAVANA	exon	33031287	33031490	0	-	.	gene_id "ENSMUSG00000044734.17"; transcript_id "ENSMUST00000221967.2"; gene_type "protein_coding"; gene_name "Serpinb1a"; transcript_type "retained_intron"; transcript_name "Serpinb1a-203"; exon_number 4; exon_id "ENSMUSE00001420082.2"; level 2; transcript_support_level "2"; mgi_id "MGI:1913472"; tag "mRNA_end_NF"; havana_gene "OTTMUSG00000000694.1"; havana_transcript "OTTMUST00000162904.1";
chr13	HAVANA	transcript	33031287	33035147	0	-	.	gene_id "ENSMUSG00000044734.17"; transcript_id "ENSMUST00000221967.2"; gene_type "protein_coding"; gene_name "Serpinb1a"; transcript_type "retained_intron"; transcript_name "Serpinb1a-203"; level 2; transcript_support_level "2"; mgi_id "MGI:1913472"; tag "mRNA_end_NF"; havana_gene "OTTMUSG00000000694.1"; havana_transcript "OTTMUST00000162904.1";
chr13	HAVANA	exon	33031373	33031490	0	-	.	gene_id "ENSMUSG00000044734.17"; transcript_id "ENSMUST00000076352.8"; gene_type "protein_coding"; gene_name "Serpinb1a"; transcript_type "protein_coding"; transcript_name "Serpinb1a-201"; exon_number 4; exon_id "ENSMUSE00001002834.2"; level 2; protein_id "ENSMUSP00000075690.7"; transcript_support_level "1"; mgi_id "MGI:1913472"; tag "CAGE_supported_TSS"; tag "basic"; tag "Ensembl_canonical"; tag "GENCODE_Primary"; tag "appris_principal_1"; tag "CCDS"; ccdsid "CCDS26428.1"; havana_gene "OTTMUSG00000000694.1"; havana_transcript "OTTMUST00000162902.1";
chr13	HAVANA	CDS	33031373	33031490	0	-	0	gene_id "ENSMUSG00000044734.17"; transcript_id "ENSMUST00000076352.8"; gene_type "protein_coding"; gene_name "Serpinb1a"; transcript_type "protein_coding"; transcript_name "Serpinb1a-201"; exon_number 4; exon_id "ENSMUSE00001002834.2"; level 2; protein_id "ENSMUSP00000075690.7"; transcript_support_level "1"; mgi_id "MGI:1913472"; tag "CAGE_supported_TSS"; tag "basic"; tag "Ensembl_canonical"; tag "GENCODE_Primary"; tag "appris_principal_1"; tag "CCDS"; ccdsid "CCDS26428.1"; havana_gene "OTTMUSG00000000694.1"; havana_transcript "OTTMUST00000162902.1";
chr13	HAVANA	exon	33031373	33031490	0	-	.	gene_id "ENSMUSG00000044734.17"; transcript_id "ENSMUST00000091668.13"; gene_type "protein_coding"; gene_name "Serpinb1a"; transcript_type "protein_coding"; transcript_name "Serpinb1a-202"; exon_number 4; exon_id "ENSMUSE00001002834.2"; level 2; protein_id "ENSMUSP00000089257.7"; transcript_support_level "3"; mgi_id "MGI:1913472"; tag "mRNA_end_NF"; tag "cds_end_NF"; tag "alternative_5_UTR"; havana_gene "OTTMUSG00000000694.1"; havana_transcript "OTTMUST00000162903.1";
chr13	HAVANA	CDS	33031373	33031490	0	-	0	gene_id "ENSMUSG00000044734.17"; transcript_id "ENSMUST00000091668.13"; gene_type "protein_coding"; gene_name "Serpinb1a"; transcript_type "protein_coding"; transcript_name "Serpinb1a-202"; exon_number 4; exon_id "ENSMUSE00001002834.2"; level 2; protein_id "ENSMUSP00000089257.7"; transcript_support_level "3"; mgi_id "MGI:1913472"; tag "mRNA_end_NF"; tag "cds_end_NF"; tag "alternative_5_UTR"; havana_gene "OTTMUSG00000000694.1"; havana_transcript "OTTMUST00000162903.1";
chr13	ENSEMBL_gcm37	exon	33031373	33031490	0.39061327828069	-	.	gene_id "ENSMUSG00000044734.17"; transcript_id "ENSMUSG00000044734.17_tx_2"; exon_id "chr13_33031373_33031490_-"; exonnum "5"; txlen "2197";
chr13	HAVANA	exon	33032602	33032739	0	-	.	gene_id "ENSMUSG00000044734.17"; transcript_id "ENSMUST00000076352.8"; gene_type "protein_coding"; gene_name "Serpinb1a"; transcript_type "protein_coding"; transcript_name "Serpinb1a-201"; exon_number 3; exon_id "ENSMUSE00000969898.2"; level 2; protein_id "ENSMUSP00000075690.7"; transcript_support_level "1"; mgi_id "MGI:1913472"; tag "CAGE_supported_TSS"; tag "basic"; tag "Ensembl_canonical"; tag "GENCODE_Primary"; tag "appris_principal_1"; tag "CCDS"; ccdsid "CCDS26428.1"; havana_gene "OTTMUSG00000000694.1"; havana_transcript "OTTMUST00000162902.1";
chr13	HAVANA	CDS	33032602	33032739	0	-	0	gene_id "ENSMUSG00000044734.17"; transcript_id "ENSMUST00000076352.8"; gene_type "protein_coding"; gene_name "Serpinb1a"; transcript_type "protein_coding"; transcript_name "Serpinb1a-201"; exon_number 3; exon_id "ENSMUSE00000969898.2"; level 2; protein_id "ENSMUSP00000075690.7"; transcript_support_level "1"; mgi_id "MGI:1913472"; tag "CAGE_supported_TSS"; tag "basic"; tag "Ensembl_canonical"; tag "GENCODE_Primary"; tag "appris_principal_1"; tag "CCDS"; ccdsid "CCDS26428.1"; havana_gene "OTTMUSG00000000694.1"; havana_transcript "OTTMUST00000162902.1";
chr13	HAVANA	exon	33032602	33032739	0	-	.	gene_id "ENSMUSG00000044734.17"; transcript_id "ENSMUST00000091668.13"; gene_type "protein_coding"; gene_name "Serpinb1a"; transcript_type "protein_coding"; transcript_name "Serpinb1a-202"; exon_number 3; exon_id "ENSMUSE00000969898.2"; level 2; protein_id "ENSMUSP00000089257.7"; transcript_support_level "3"; mgi_id "MGI:1913472"; tag "mRNA_end_NF"; tag "cds_end_NF"; tag "alternative_5_UTR"; havana_gene "OTTMUSG00000000694.1"; havana_transcript "OTTMUST00000162903.1";
chr13	HAVANA	CDS	33032602	33032739	0	-	0	gene_id "ENSMUSG00000044734.17"; transcript_id "ENSMUST00000091668.13"; gene_type "protein_coding"; gene_name "Serpinb1a"; transcript_type "protein_coding"; transcript_name "Serpinb1a-202"; exon_number 3; exon_id "ENSMUSE00000969898.2"; level 2; protein_id "ENSMUSP00000089257.7"; transcript_support_level "3"; mgi_id "MGI:1913472"; tag "mRNA_end_NF"; tag "cds_end_NF"; tag "alternative_5_UTR"; havana_gene "OTTMUSG00000000694.1"; havana_transcript "OTTMUST00000162903.1";
chr13	HAVANA	exon	33032602	33032739	0	-	.	gene_id "ENSMUSG00000044734.17"; transcript_id "ENSMUST00000221967.2"; gene_type "protein_coding"; gene_name "Serpinb1a"; transcript_type "retained_intron"; transcript_name "Serpinb1a-203"; exon_number 3; exon_id "ENSMUSE00001420846.2"; level 2; transcript_support_level "2"; mgi_id "MGI:1913472"; tag "mRNA_end_NF"; havana_gene "OTTMUSG00000000694.1"; havana_transcript "OTTMUST00000162904.1";
chr13	ENSEMBL_gcm37	exon	33032602	33032739	0.39061327828069	-	.	gene_id "ENSMUSG00000044734.17"; transcript_id "ENSMUSG00000044734.17_tx_2"; exon_id "chr13_33032602_33032739_-"; exonnum "4"; txlen "2197";
chr13	HAVANA	CDS	33034222	33034389	0	-	0	gene_id "ENSMUSG00000044734.17"; transcript_id "ENSMUST00000076352.8"; gene_type "protein_coding"; gene_name "Serpinb1a"; transcript_type "protein_coding"; transcript_name "Serpinb1a-201"; exon_number 2; exon_id "ENSMUSE00000117572.2"; level 2; protein_id "ENSMUSP00000075690.7"; transcript_support_level "1"; mgi_id "MGI:1913472"; tag "CAGE_supported_TSS"; tag "basic"; tag "Ensembl_canonical"; tag "GENCODE_Primary"; tag "appris_principal_1"; tag "CCDS"; ccdsid "CCDS26428.1"; havana_gene "OTTMUSG00000000694.1"; havana_transcript "OTTMUST00000162902.1";
chr13	HAVANA	CDS	33034222	33034389	0	-	0	gene_id "ENSMUSG00000044734.17"; transcript_id "ENSMUST00000091668.13"; gene_type "protein_coding"; gene_name "Serpinb1a"; transcript_type "protein_coding"; transcript_name "Serpinb1a-202"; exon_number 2; exon_id "ENSMUSE00000117572.2"; level 2; protein_id "ENSMUSP00000089257.7"; transcript_support_level "3"; mgi_id "MGI:1913472"; tag "mRNA_end_NF"; tag "cds_end_NF"; tag "alternative_5_UTR"; havana_gene "OTTMUSG00000000694.1"; havana_transcript "OTTMUST00000162903.1";
chr13	HAVANA	exon	33034222	33034397	0	-	.	gene_id "ENSMUSG00000044734.17"; transcript_id "ENSMUST00000076352.8"; gene_type "protein_coding"; gene_name "Serpinb1a"; transcript_type "protein_coding"; transcript_name "Serpinb1a-201"; exon_number 2; exon_id "ENSMUSE00000117572.2"; level 2; protein_id "ENSMUSP00000075690.7"; transcript_support_level "1"; mgi_id "MGI:1913472"; tag "CAGE_supported_TSS"; tag "basic"; tag "Ensembl_canonical"; tag "GENCODE_Primary"; tag "appris_principal_1"; tag "CCDS"; ccdsid "CCDS26428.1"; havana_gene "OTTMUSG00000000694.1"; havana_transcript "OTTMUST00000162902.1";
chr13	HAVANA	exon	33034222	33034397	0	-	.	gene_id "ENSMUSG00000044734.17"; transcript_id "ENSMUST00000091668.13"; gene_type "protein_coding"; gene_name "Serpinb1a"; transcript_type "protein_coding"; transcript_name "Serpinb1a-202"; exon_number 2; exon_id "ENSMUSE00000117572.2"; level 2; protein_id "ENSMUSP00000089257.7"; transcript_support_level "3"; mgi_id "MGI:1913472"; tag "mRNA_end_NF"; tag "cds_end_NF"; tag "alternative_5_UTR"; havana_gene "OTTMUSG00000000694.1"; havana_transcript "OTTMUST00000162903.1";
chr13	HAVANA	exon	33034222	33034397	0	-	.	gene_id "ENSMUSG00000044734.17"; transcript_id "ENSMUST00000221967.2"; gene_type "protein_coding"; gene_name "Serpinb1a"; transcript_type "retained_intron"; transcript_name "Serpinb1a-203"; exon_number 2; exon_id "ENSMUSE00001414983.2"; level 2; transcript_support_level "2"; mgi_id "MGI:1913472"; tag "mRNA_end_NF"; havana_gene "OTTMUSG00000000694.1"; havana_transcript "OTTMUST00000162904.1";
chr13	ENSEMBL_gcm37	exon	33034222	33034397	0.39061327828069	-	.	gene_id "ENSMUSG00000044734.17"; transcript_id "ENSMUSG00000044734.17_tx_2"; exon_id "chr13_33034222_33034397_-"; exonnum "3"; txlen "2197";
chr13	HAVANA	start_codon	33034387	33034389	0	-	0	gene_id "ENSMUSG00000044734.17"; transcript_id "ENSMUST00000076352.8"; gene_type "protein_coding"; gene_name "Serpinb1a"; transcript_type "protein_coding"; transcript_name "Serpinb1a-201"; exon_number 2; exon_id "ENSMUSE00000117572.2"; level 2; protein_id "ENSMUSP00000075690.7"; transcript_support_level "1"; mgi_id "MGI:1913472"; tag "CAGE_supported_TSS"; tag "basic"; tag "Ensembl_canonical"; tag "GENCODE_Primary"; tag "appris_principal_1"; tag "CCDS"; ccdsid "CCDS26428.1"; havana_gene "OTTMUSG00000000694.1"; havana_transcript "OTTMUST00000162902.1";
chr13	HAVANA	start_codon	33034387	33034389	0	-	0	gene_id "ENSMUSG00000044734.17"; transcript_id "ENSMUST00000091668.13"; gene_type "protein_coding"; gene_name "Serpinb1a"; transcript_type "protein_coding"; transcript_name "Serpinb1a-202"; exon_number 2; exon_id "ENSMUSE00000117572.2"; level 2; protein_id "ENSMUSP00000089257.7"; transcript_support_level "3"; mgi_id "MGI:1913472"; tag "mRNA_end_NF"; tag "cds_end_NF"; tag "alternative_5_UTR"; havana_gene "OTTMUSG00000000694.1"; havana_transcript "OTTMUST00000162903.1";
chr13	HAVANA	UTR	33034390	33034397	0	-	.	gene_id "ENSMUSG00000044734.17"; transcript_id "ENSMUST00000076352.8"; gene_type "protein_coding"; gene_name "Serpinb1a"; transcript_type "protein_coding"; transcript_name "Serpinb1a-201"; exon_number 2; exon_id "ENSMUSE00000117572.2"; level 2; protein_id "ENSMUSP00000075690.7"; transcript_support_level "1"; mgi_id "MGI:1913472"; tag "CAGE_supported_TSS"; tag "basic"; tag "Ensembl_canonical"; tag "GENCODE_Primary"; tag "appris_principal_1"; tag "CCDS"; ccdsid "CCDS26428.1"; havana_gene "OTTMUSG00000000694.1"; havana_transcript "OTTMUST00000162902.1";
chr13	HAVANA	UTR	33034390	33034397	0	-	.	gene_id "ENSMUSG00000044734.17"; transcript_id "ENSMUST00000091668.13"; gene_type "protein_coding"; gene_name "Serpinb1a"; transcript_type "protein_coding"; transcript_name "Serpinb1a-202"; exon_number 2; exon_id "ENSMUSE00000117572.2"; level 2; protein_id "ENSMUSP00000089257.7"; transcript_support_level "3"; mgi_id "MGI:1913472"; tag "mRNA_end_NF"; tag "cds_end_NF"; tag "alternative_5_UTR"; havana_gene "OTTMUSG00000000694.1"; havana_transcript "OTTMUST00000162903.1";
chr13	HAVANA	exon	33034965	33035150	0	-	.	gene_id "ENSMUSG00000044734.17"; transcript_id "ENSMUST00000091668.13"; gene_type "protein_coding"; gene_name "Serpinb1a"; transcript_type "protein_coding"; transcript_name "Serpinb1a-202"; exon_number 1; exon_id "ENSMUSE00001420606.2"; level 2; protein_id "ENSMUSP00000089257.7"; transcript_support_level "3"; mgi_id "MGI:1913472"; tag "mRNA_end_NF"; tag "cds_end_NF"; tag "alternative_5_UTR"; havana_gene "OTTMUSG00000000694.1"; havana_transcript "OTTMUST00000162903.1";
chr13	HAVANA	UTR	33034965	33035150	0	-	.	gene_id "ENSMUSG00000044734.17"; transcript_id "ENSMUST00000091668.13"; gene_type "protein_coding"; gene_name "Serpinb1a"; transcript_type "protein_coding"; transcript_name "Serpinb1a-202"; exon_number 1; exon_id "ENSMUSE00001420606.2"; level 2; protein_id "ENSMUSP00000089257.7"; transcript_support_level "3"; mgi_id "MGI:1913472"; tag "mRNA_end_NF"; tag "cds_end_NF"; tag "alternative_5_UTR"; havana_gene "OTTMUSG00000000694.1"; havana_transcript "OTTMUST00000162903.1";
chr13	HAVANA	exon	33035125	33035147	0	-	.	gene_id "ENSMUSG00000044734.17"; transcript_id "ENSMUST00000221967.2"; gene_type "protein_coding"; gene_name "Serpinb1a"; transcript_type "retained_intron"; transcript_name "Serpinb1a-203"; exon_number 1; exon_id "ENSMUSE00001420641.2"; level 2; transcript_support_level "2"; mgi_id "MGI:1913472"; tag "mRNA_end_NF"; havana_gene "OTTMUSG00000000694.1"; havana_transcript "OTTMUST00000162904.1";
chr13	HAVANA	exon	33035125	33035168	0	-	.	gene_id "ENSMUSG00000044734.17"; transcript_id "ENSMUST00000076352.8"; gene_type "protein_coding"; gene_name "Serpinb1a"; transcript_type "protein_coding"; transcript_name "Serpinb1a-201"; exon_number 1; exon_id "ENSMUSE00000470690.3"; level 2; protein_id "ENSMUSP00000075690.7"; transcript_support_level "1"; mgi_id "MGI:1913472"; tag "CAGE_supported_TSS"; tag "basic"; tag "Ensembl_canonical"; tag "GENCODE_Primary"; tag "appris_principal_1"; tag "CCDS"; ccdsid "CCDS26428.1"; havana_gene "OTTMUSG00000000694.1"; havana_transcript "OTTMUST00000162902.1";
chr13	HAVANA	UTR	33035125	33035168	0	-	.	gene_id "ENSMUSG00000044734.17"; transcript_id "ENSMUST00000076352.8"; gene_type "protein_coding"; gene_name "Serpinb1a"; transcript_type "protein_coding"; transcript_name "Serpinb1a-201"; exon_number 1; exon_id "ENSMUSE00000470690.3"; level 2; protein_id "ENSMUSP00000075690.7"; transcript_support_level "1"; mgi_id "MGI:1913472"; tag "CAGE_supported_TSS"; tag "basic"; tag "Ensembl_canonical"; tag "GENCODE_Primary"; tag "appris_principal_1"; tag "CCDS"; ccdsid "CCDS26428.1"; havana_gene "OTTMUSG00000000694.1"; havana_transcript "OTTMUST00000162902.1";
chr13	sragcm37_mid	exon	33035125	33035284	0.39061327828069	-	.	gene_id "ENSMUSG00000044734.17"; transcript_id "ENSMUSG00000044734.17_tx_2"; exon_id "chr13_33035125_33035284_-"; exonnum "2"; txlen "2197";
chr13	sragcm37_ss	exon	33036956	33037118	0.39061327828069	-	.	gene_id "ENSMUSG00000044734.17"; transcript_id "ENSMUSG00000044734.17_tx_2"; exon_id "chr13_33036956_33037118_-"; exonnum "1"; txlen "2197";
chr13	HAVANA	exon	33043942	33044098	0	-	.	gene_id "ENSMUSG00000081433.2"; transcript_id "ENSMUST00000118548.2"; gene_type "transcribed_unprocessed_pseudogene"; gene_name "Serpinb1-ps1"; transcript_type "transcribed_unprocessed_pseudogene"; transcript_name "Serpinb1-ps1-201"; exon_number 4; exon_id "ENSMUSE00000710129.2"; level 2; transcript_support_level "NA"; mgi_id "MGI:2445366"; ont "PGO:0000005"; ont "PGO:0000019"; tag "basic"; tag "Ensembl_canonical"; tag "GENCODE_Primary"; havana_gene "OTTMUSG00000000692.1"; havana_transcript "OTTMUST00000001324.1";
chr13	HAVANA	gene	33043942	33047153	0	-	.	gene_id "ENSMUSG00000081433.2"; gene_type "transcribed_unprocessed_pseudogene"; gene_name "Serpinb1-ps1"; level 2; mgi_id "MGI:2445366"; tag "overlapping_locus"; havana_gene "OTTMUSG00000000692.1";
chr13	HAVANA	transcript	33043942	33047153	0	-	.	gene_id "ENSMUSG00000081433.2"; transcript_id "ENSMUST00000118548.2"; gene_type "transcribed_unprocessed_pseudogene"; gene_name "Serpinb1-ps1"; transcript_type "transcribed_unprocessed_pseudogene"; transcript_name "Serpinb1-ps1-201"; level 2; transcript_support_level "NA"; mgi_id "MGI:2445366"; ont "PGO:0000005"; ont "PGO:0000019"; tag "basic"; tag "Ensembl_canonical"; tag "GENCODE_Primary"; havana_gene "OTTMUSG00000000692.1"; havana_transcript "OTTMUST00000001324.1";
chr13	HAVANA	exon	33044288	33044429	0	-	.	gene_id "ENSMUSG00000081433.2"; transcript_id "ENSMUST00000118548.2"; gene_type "transcribed_unprocessed_pseudogene"; gene_name "Serpinb1-ps1"; transcript_type "transcribed_unprocessed_pseudogene"; transcript_name "Serpinb1-ps1-201"; exon_number 3; exon_id "ENSMUSE00000719824.2"; level 2; transcript_support_level "NA"; mgi_id "MGI:2445366"; ont "PGO:0000005"; ont "PGO:0000019"; tag "basic"; tag "Ensembl_canonical"; tag "GENCODE_Primary"; havana_gene "OTTMUSG00000000692.1"; havana_transcript "OTTMUST00000001324.1";
chr13	HAVANA	exon	33044356	33044429	0	-	.	gene_id "ENSMUSG00000138202.1"; transcript_id "ENSMUST00000346333.1"; gene_type "lncRNA"; gene_name "ENSMUSG00000138202"; transcript_type "lncRNA"; transcript_name "ENSMUST00000346333"; exon_number 4; exon_id "ENSMUSE00001682127.1"; level 2; tag "basic"; tag "Ensembl_canonical"; tag "GENCODE_Primary"; tag "TAGENE";
chr13	HAVANA	gene	33044356	33047522	0	-	.	gene_id "ENSMUSG00000138202.1"; gene_type "lncRNA"; gene_name "ENSMUSG00000138202"; level 2; tag "overlapping_locus"; tag "overlaps_pseudogene";
chr13	HAVANA	transcript	33044356	33047522	0	-	.	gene_id "ENSMUSG00000138202.1"; transcript_id "ENSMUST00000346333.1"; gene_type "lncRNA"; gene_name "ENSMUSG00000138202"; transcript_type "lncRNA"; transcript_name "ENSMUST00000346333"; level 2; tag "basic"; tag "Ensembl_canonical"; tag "GENCODE_Primary"; tag "TAGENE";
chr13	sragcm37_mid	exon	33044375	33044429	0.000942650850360604	-	.	gene_id "ENSMUSG00000138202.1"; transcript_id "ENSMUSG00000138202.1_tx_4"; exon_id "chr13_33044375_33044429_-"; exonnum "6"; txlen "648";
chr13	sragcm37_mid	exon	33044375	33044429	0.000942650850360604	-	.	gene_id "ENSMUSG00000138202.1"; transcript_id "ENSMUSG00000138202.1_tx_5"; exon_id "chr13_33044375_33044429_-"; exonnum "7"; txlen "1257";
chr13	sragcm37_mid	exon	33044375	33044429	0.000942650850360604	-	.	gene_id "ENSMUSG00000138202.1"; transcript_id "ENSMUSG00000138202.1_tx_6"; exon_id "chr13_33044375_33044429_-"; exonnum "7"; txlen "979";
chr13	sragcm37_mid	exon	33045071	33045401	0.00410492722033001	-	.	gene_id "ENSMUSG00000138202.1"; transcript_id "ENSMUSG00000138202.1_tx_1"; exon_id "chr13_33045071_33045401_-"; exonnum "4"; txlen "959";
chr13	sragcm37_mid	exon	33045071	33045401	0.00410492722033001	-	.	gene_id "ENSMUSG00000138202.1"; transcript_id "ENSMUSG00000138202.1_tx_2"; exon_id "chr13_33045071_33045401_-"; exonnum "4"; txlen "681";
chr13	sragcm37_mid	exon	33045071	33045401	0.000942650850360604	-	.	gene_id "ENSMUSG00000138202.1"; transcript_id "ENSMUSG00000138202.1_tx_5"; exon_id "chr13_33045071_33045401_-"; exonnum "6"; txlen "1257";
chr13	sragcm37_mid	exon	33045071	33045401	0.000942650850360604	-	.	gene_id "ENSMUSG00000138202.1"; transcript_id "ENSMUSG00000138202.1_tx_6"; exon_id "chr13_33045071_33045401_-"; exonnum "6"; txlen "979";
chr13	sragcm37_mid	exon	33045718	33046113	0.00410492722033001	-	.	gene_id "ENSMUSG00000138202.1"; transcript_id "ENSMUSG00000138202.1_tx_1"; exon_id "chr13_33045718_33046113_-"; exonnum "3"; txlen "959";
chr13	sragcm37_mid	exon	33045718	33046113	0.000942650850360604	-	.	gene_id "ENSMUSG00000138202.1"; transcript_id "ENSMUSG00000138202.1_tx_5"; exon_id "chr13_33045718_33046113_-"; exonnum "5"; txlen "1257";
chr13	HAVANA	exon	33045996	33046113	0	-	.	gene_id "ENSMUSG00000081433.2"; transcript_id "ENSMUST00000118548.2"; gene_type "transcribed_unprocessed_pseudogene"; gene_name "Serpinb1-ps1"; transcript_type "transcribed_unprocessed_pseudogene"; transcript_name "Serpinb1-ps1-201"; exon_number 2; exon_id "ENSMUSE00000986502.2"; level 2; transcript_support_level "NA"; mgi_id "MGI:2445366"; ont "PGO:0000005"; ont "PGO:0000019"; tag "basic"; tag "Ensembl_canonical"; tag "GENCODE_Primary"; havana_gene "OTTMUSG00000000692.1"; havana_transcript "OTTMUST00000001324.1";
chr13	HAVANA	exon	33045996	33046113	0	-	.	gene_id "ENSMUSG00000138202.1"; transcript_id "ENSMUST00000346333.1"; gene_type "lncRNA"; gene_name "ENSMUSG00000138202"; transcript_type "lncRNA"; transcript_name "ENSMUST00000346333"; exon_number 3; exon_id "ENSMUSE00001682124.1"; level 2; tag "basic"; tag "Ensembl_canonical"; tag "GENCODE_Primary"; tag "TAGENE";
chr13	ENSEMBL_gcm37	exon	33045996	33046113	0.00410492722033001	-	.	gene_id "ENSMUSG00000138202.1"; transcript_id "ENSMUSG00000138202.1_tx_2"; exon_id "chr13_33045996_33046113_-"; exonnum "3"; txlen "681";
chr13	ENSEMBL_gcm37	exon	33045996	33046113	0.000942650850360604	-	.	gene_id "ENSMUSG00000138202.1"; transcript_id "ENSMUSG00000138202.1_tx_4"; exon_id "chr13_33045996_33046113_-"; exonnum "5"; txlen "648";
chr13	ENSEMBL_gcm37	exon	33045996	33046113	0.000942650850360604	-	.	gene_id "ENSMUSG00000138202.1"; transcript_id "ENSMUSG00000138202.1_tx_6"; exon_id "chr13_33045996_33046113_-"; exonnum "5"; txlen "979";
chr13	HAVANA	exon	33046985	33047153	0	-	.	gene_id "ENSMUSG00000081433.2"; transcript_id "ENSMUST00000118548.2"; gene_type "transcribed_unprocessed_pseudogene"; gene_name "Serpinb1-ps1"; transcript_type "transcribed_unprocessed_pseudogene"; transcript_name "Serpinb1-ps1-201"; exon_number 1; exon_id "ENSMUSE00000711958.2"; level 2; transcript_support_level "NA"; mgi_id "MGI:2445366"; ont "PGO:0000005"; ont "PGO:0000019"; tag "basic"; tag "Ensembl_canonical"; tag "GENCODE_Primary"; havana_gene "OTTMUSG00000000692.1"; havana_transcript "OTTMUST00000001324.1";
chr13	HAVANA	exon	33046985	33047161	0	-	.	gene_id "ENSMUSG00000138202.1"; transcript_id "ENSMUST00000346333.1"; gene_type "lncRNA"; gene_name "ENSMUSG00000138202"; transcript_type "lncRNA"; transcript_name "ENSMUST00000346333"; exon_number 2; exon_id "ENSMUSE00001682126.1"; level 2; tag "basic"; tag "Ensembl_canonical"; tag "GENCODE_Primary"; tag "TAGENE";
chr13	ENSEMBL_gcm37	exon	33046985	33047161	0.00410492722033001	-	.	gene_id "ENSMUSG00000138202.1"; transcript_id "ENSMUSG00000138202.1_tx_1"; exon_id "chr13_33046985_33047161_-"; exonnum "2"; txlen "959";
chr13	ENSEMBL_gcm37	exon	33046985	33047161	0.00410492722033001	-	.	gene_id "ENSMUSG00000138202.1"; transcript_id "ENSMUSG00000138202.1_tx_2"; exon_id "chr13_33046985_33047161_-"; exonnum "2"; txlen "681";
chr13	ENSEMBL_gcm37	exon	33046985	33047161	0.000942650850360604	-	.	gene_id "ENSMUSG00000138202.1"; transcript_id "ENSMUSG00000138202.1_tx_4"; exon_id "chr13_33046985_33047161_-"; exonnum "4"; txlen "648";
chr13	ENSEMBL_gcm37	exon	33046985	33047161	0.000942650850360604	-	.	gene_id "ENSMUSG00000138202.1"; transcript_id "ENSMUSG00000138202.1_tx_5"; exon_id "chr13_33046985_33047161_-"; exonnum "4"; txlen "1257";
chr13	ENSEMBL_gcm37	exon	33046985	33047161	0.000942650850360604	-	.	gene_id "ENSMUSG00000138202.1"; transcript_id "ENSMUSG00000138202.1_tx_6"; exon_id "chr13_33046985_33047161_-"; exonnum "4"; txlen "979";
chr13	HAVANA	exon	33047484	33047522	0	-	.	gene_id "ENSMUSG00000138202.1"; transcript_id "ENSMUST00000346333.1"; gene_type "lncRNA"; gene_name "ENSMUSG00000138202"; transcript_type "lncRNA"; transcript_name "ENSMUST00000346333"; exon_number 1; exon_id "ENSMUSE00001682125.1"; level 2; tag "basic"; tag "Ensembl_canonical"; tag "GENCODE_Primary"; tag "TAGENE";
chr13	sragcm37_mid	exon	33047484	33047639	0.000942650850360604	-	.	gene_id "ENSMUSG00000138202.1"; transcript_id "ENSMUSG00000138202.1_tx_4"; exon_id "chr13_33047484_33047639_-"; exonnum "3"; txlen "648";
chr13	sragcm37_mid	exon	33047484	33047639	0.000942650850360604	-	.	gene_id "ENSMUSG00000138202.1"; transcript_id "ENSMUSG00000138202.1_tx_5"; exon_id "chr13_33047484_33047639_-"; exonnum "3"; txlen "1257";
chr13	sragcm37_mid	exon	33047484	33047639	0.000942650850360604	-	.	gene_id "ENSMUSG00000138202.1"; transcript_id "ENSMUSG00000138202.1_tx_6"; exon_id "chr13_33047484_33047639_-"; exonnum "3"; txlen "979";
chr13	sragcm37_mid	exon	33048137	33048191	0.00410492722033001	-	.	gene_id "ENSMUSG00000138202.1"; transcript_id "ENSMUSG00000138202.1_tx_1"; exon_id "chr13_33048137_33048191_-"; exonnum "1"; txlen "959";
chr13	sragcm37_mid	exon	33048137	33048191	0.00410492722033001	-	.	gene_id "ENSMUSG00000138202.1"; transcript_id "ENSMUSG00000138202.1_tx_2"; exon_id "chr13_33048137_33048191_-"; exonnum "1"; txlen "681";
chr13	sragcm37_mid	exon	33048137	33048191	0.000942650850360604	-	.	gene_id "ENSMUSG00000138202.1"; transcript_id "ENSMUSG00000138202.1_tx_4"; exon_id "chr13_33048137_33048191_-"; exonnum "2"; txlen "648";
chr13	sragcm37_mid	exon	33048137	33048191	0.000942650850360604	-	.	gene_id "ENSMUSG00000138202.1"; transcript_id "ENSMUSG00000138202.1_tx_5"; exon_id "chr13_33048137_33048191_-"; exonnum "2"; txlen "1257";
chr13	sragcm37_mid	exon	33048137	33048191	0.000942650850360604	-	.	gene_id "ENSMUSG00000138202.1"; transcript_id "ENSMUSG00000138202.1_tx_6"; exon_id "chr13_33048137_33048191_-"; exonnum "2"; txlen "979";
chr13	sragcm37_mid	exon	33049269	33049355	0.000942650850360604	-	.	gene_id "ENSMUSG00000138202.1"; transcript_id "ENSMUSG00000138202.1_tx_4"; exon_id "chr13_33049269_33049355_-"; exonnum "1"; txlen "648";
chr13	sragcm37_mid	exon	33049269	33049355	0.000942650850360604	-	.	gene_id "ENSMUSG00000138202.1"; transcript_id "ENSMUSG00000138202.1_tx_5"; exon_id "chr13_33049269_33049355_-"; exonnum "1"; txlen "1257";
chr13	sragcm37_mid	exon	33049269	33049355	0.000942650850360604	-	.	gene_id "ENSMUSG00000138202.1"; transcript_id "ENSMUSG00000138202.1_tx_6"; exon_id "chr13_33049269_33049355_-"; exonnum "1"; txlen "979";
chr13	sragcm37_mid	exon	33050866	33050931	0.0328533134858083	-	.	gene_id "sragcm37_gene_35748"; transcript_id "sragcm37_gene_35748_tx_4"; exon_id "chr13_33050866_33050931_-"; exonnum "6"; txlen "897";
chr13	sragcm37_mid	exon	33050866	33050931	0.0104689530594146	-	.	gene_id "sragcm37_gene_35748"; transcript_id "sragcm37_gene_35748_tx_9"; exon_id "chr13_33050866_33050931_-"; exonnum "5"; txlen "730";
chr13	sragcm37_mid	exon	33051008	33051104	0.0385863158711021	-	.	gene_id "sragcm37_gene_35748"; transcript_id "sragcm37_gene_35748_tx_2"; exon_id "chr13_33051008_33051104_-"; exonnum "6"; txlen "875";
chr13	sragcm37_mid	exon	33051008	33051104	0.0369443449829701	-	.	gene_id "sragcm37_gene_35748"; transcript_id "sragcm37_gene_35748_tx_3"; exon_id "chr13_33051008_33051104_-"; exonnum "4"; txlen "634";
chr13	sragcm37_mid	exon	33051008	33051104	0.0328533134858083	-	.	gene_id "sragcm37_gene_35748"; transcript_id "sragcm37_gene_35748_tx_4"; exon_id "chr13_33051008_33051104_-"; exonnum "5"; txlen "897";
chr13	sragcm37_mid	exon	33051008	33051104	0.0262715342101121	-	.	gene_id "sragcm37_gene_35748"; transcript_id "sragcm37_gene_35748_tx_5"; exon_id "chr13_33051008_33051104_-"; exonnum "5"; txlen "760";
chr13	sragcm37_mid	exon	33051008	33051104	0.01231478166099	-	.	gene_id "sragcm37_gene_35748"; transcript_id "sragcm37_gene_35748_tx_8"; exon_id "chr13_33051008_33051104_-"; exonnum "3"; txlen "590";
chr13	sragcm37_mid	exon	33051008	33051104	0.0104689530594146	-	.	gene_id "sragcm37_gene_35748"; transcript_id "sragcm37_gene_35748_tx_9"; exon_id "chr13_33051008_33051104_-"; exonnum "4"; txlen "730";
chr13	sragcm37_mid	exon	33052661	33052704	0.0385863158711021	-	.	gene_id "sragcm37_gene_35748"; transcript_id "sragcm37_gene_35748_tx_2"; exon_id "chr13_33052661_33052704_-"; exonnum "5"; txlen "875";
chr13	sragcm37_mid	exon	33052661	33052704	0.0369443449829701	-	.	gene_id "sragcm37_gene_35748"; transcript_id "sragcm37_gene_35748_tx_3"; exon_id "chr13_33052661_33052704_-"; exonnum "3"; txlen "634";
chr13	sragcm37_mid	exon	33052661	33052704	0.0262715342101121	-	.	gene_id "sragcm37_gene_35748"; transcript_id "sragcm37_gene_35748_tx_5"; exon_id "chr13_33052661_33052704_-"; exonnum "4"; txlen "760";
chr13	sragcm37_mid	exon	33053965	33054214	0.0385863158711021	-	.	gene_id "sragcm37_gene_35748"; transcript_id "sragcm37_gene_35748_tx_2"; exon_id "chr13_33053965_33054214_-"; exonnum "4"; txlen "875";
chr13	sragcm37_mid	exon	33053965	33054214	0.0369443449829701	-	.	gene_id "sragcm37_gene_35748"; transcript_id "sragcm37_gene_35748_tx_3"; exon_id "chr13_33053965_33054214_-"; exonnum "2"; txlen "634";
chr13	sragcm37_mid	exon	33053965	33054214	0.0328533134858083	-	.	gene_id "sragcm37_gene_35748"; transcript_id "sragcm37_gene_35748_tx_4"; exon_id "chr13_33053965_33054214_-"; exonnum "4"; txlen "897";
chr13	sragcm37_mid	exon	33053965	33054214	0.0262715342101121	-	.	gene_id "sragcm37_gene_35748"; transcript_id "sragcm37_gene_35748_tx_5"; exon_id "chr13_33053965_33054214_-"; exonnum "3"; txlen "760";
chr13	sragcm37_mid	exon	33053965	33054214	0.01231478166099	-	.	gene_id "sragcm37_gene_35748"; transcript_id "sragcm37_gene_35748_tx_8"; exon_id "chr13_33053965_33054214_-"; exonnum "2"; txlen "590";
chr13	sragcm37_mid	exon	33053965	33054214	0.0104689530594146	-	.	gene_id "sragcm37_gene_35748"; transcript_id "sragcm37_gene_35748_tx_9"; exon_id "chr13_33053965_33054214_-"; exonnum "3"; txlen "730";
chr13	sragcm37_es	exon	33056221	33056994	0.0477878561007022	-	.	gene_id "sragcm37_gene_35748"; transcript_id "sragcm37_gene_35748_tx_1"; exon_id "chr13_33056221_33056994_-"; exonnum "4"; txlen "1258";
chr13	sragcm37_es	exon	33056221	33056994	0.0137148394909759	-	.	gene_id "sragcm37_gene_35748"; transcript_id "sragcm37_gene_35748_tx_7"; exon_id "chr13_33056221_33056994_-"; exonnum "3"; txlen "1091";
chr13	sragcm37_mid	exon	33056393	33056635	0.0369443449829701	-	.	gene_id "sragcm37_gene_35748"; transcript_id "sragcm37_gene_35748_tx_3"; exon_id "chr13_33056393_33056635_-"; exonnum "1"; txlen "634";
chr13	sragcm37_mid	exon	33056393	33056635	0.01231478166099	-	.	gene_id "sragcm37_gene_35748"; transcript_id "sragcm37_gene_35748_tx_8"; exon_id "chr13_33056393_33056635_-"; exonnum "1"; txlen "590";
chr13	sragcm37_mid	exon	33057998	33058112	0.0477878561007022	-	.	gene_id "sragcm37_gene_35748"; transcript_id "sragcm37_gene_35748_tx_1"; exon_id "chr13_33057998_33058112_-"; exonnum "3"; txlen "1258";
chr13	sragcm37_mid	exon	33057998	33058112	0.0385863158711021	-	.	gene_id "sragcm37_gene_35748"; transcript_id "sragcm37_gene_35748_tx_2"; exon_id "chr13_33057998_33058112_-"; exonnum "3"; txlen "875";
chr13	sragcm37_mid	exon	33057998	33058112	0.0328533134858083	-	.	gene_id "sragcm37_gene_35748"; transcript_id "sragcm37_gene_35748_tx_4"; exon_id "chr13_33057998_33058112_-"; exonnum "3"; txlen "897";
chr13	sragcm37_mid	exon	33057998	33058112	0.0137148394909759	-	.	gene_id "sragcm37_gene_35748"; transcript_id "sragcm37_gene_35748_tx_7"; exon_id "chr13_33057998_33058112_-"; exonnum "2"; txlen "1091";
chr13	sragcm37_mid	exon	33057998	33058112	0.0104689530594146	-	.	gene_id "sragcm37_gene_35748"; transcript_id "sragcm37_gene_35748_tx_9"; exon_id "chr13_33057998_33058112_-"; exonnum "2"; txlen "730";
chr13	sragcm37_mid	exon	33064032	33064198	0.0477878561007022	-	.	gene_id "sragcm37_gene_35748"; transcript_id "sragcm37_gene_35748_tx_1"; exon_id "chr13_33064032_33064198_-"; exonnum "2"; txlen "1258";
chr13	sragcm37_mid	exon	33064032	33064198	0.0385863158711021	-	.	gene_id "sragcm37_gene_35748"; transcript_id "sragcm37_gene_35748_tx_2"; exon_id "chr13_33064032_33064198_-"; exonnum "2"; txlen "875";
chr13	sragcm37_mid	exon	33064032	33064198	0.0328533134858083	-	.	gene_id "sragcm37_gene_35748"; transcript_id "sragcm37_gene_35748_tx_4"; exon_id "chr13_33064032_33064198_-"; exonnum "2"; txlen "897";
chr13	sragcm37_mid	exon	33064032	33064198	0.0262715342101121	-	.	gene_id "sragcm37_gene_35748"; transcript_id "sragcm37_gene_35748_tx_5"; exon_id "chr13_33064032_33064198_-"; exonnum "2"; txlen "760";
chr13	sragcm37_mid	exon	33064939	33065140	0.0477878561007022	-	.	gene_id "sragcm37_gene_35748"; transcript_id "sragcm37_gene_35748_tx_1"; exon_id "chr13_33064939_33065140_-"; exonnum "1"; txlen "1258";
chr13	sragcm37_mid	exon	33064939	33065140	0.0385863158711021	-	.	gene_id "sragcm37_gene_35748"; transcript_id "sragcm37_gene_35748_tx_2"; exon_id "chr13_33064939_33065140_-"; exonnum "1"; txlen "875";
chr13	sragcm37_mid	exon	33064939	33065140	0.0328533134858083	-	.	gene_id "sragcm37_gene_35748"; transcript_id "sragcm37_gene_35748_tx_4"; exon_id "chr13_33064939_33065140_-"; exonnum "1"; txlen "897";
chr13	sragcm37_mid	exon	33064939	33065140	0.0262715342101121	-	.	gene_id "sragcm37_gene_35748"; transcript_id "sragcm37_gene_35748_tx_5"; exon_id "chr13_33064939_33065140_-"; exonnum "1"; txlen "760";
chr13	sragcm37_mid	exon	33064939	33065140	0.0137148394909759	-	.	gene_id "sragcm37_gene_35748"; transcript_id "sragcm37_gene_35748_tx_7"; exon_id "chr13_33064939_33065140_-"; exonnum "1"; txlen "1091";
chr13	sragcm37_mid	exon	33064939	33065140	0.0104689530594146	-	.	gene_id "sragcm37_gene_35748"; transcript_id "sragcm37_gene_35748_tx_9"; exon_id "chr13_33064939_33065140_-"; exonnum "1"; txlen "730";
chr13	HAVANA	UTR	33065417	33065818	0	-	.	gene_id "ENSMUSG00000079049.10"; transcript_id "ENSMUST00000021834.11"; gene_type "protein_coding"; gene_name "Serpinb1c"; transcript_type "protein_coding"; transcript_name "Serpinb1c-201"; exon_number 7; exon_id "ENSMUSE00001413413.2"; level 2; protein_id "ENSMUSP00000021834.4"; transcript_support_level "5"; mgi_id "MGI:2445363"; tag "basic"; tag "Ensembl_canonical"; tag "GENCODE_Primary"; tag "appris_principal_1"; tag "CCDS"; ccdsid "CCDS26429.1"; havana_gene "OTTMUSG00000000695.1"; havana_transcript "OTTMUST00000162913.1";
chr13	HAVANA	exon	33065417	33066208	0	-	.	gene_id "ENSMUSG00000079049.10"; transcript_id "ENSMUST00000021834.11"; gene_type "protein_coding"; gene_name "Serpinb1c"; transcript_type "protein_coding"; transcript_name "Serpinb1c-201"; exon_number 7; exon_id "ENSMUSE00001413413.2"; level 2; protein_id "ENSMUSP00000021834.4"; transcript_support_level "5"; mgi_id "MGI:2445363"; tag "basic"; tag "Ensembl_canonical"; tag "GENCODE_Primary"; tag "appris_principal_1"; tag "CCDS"; ccdsid "CCDS26429.1"; havana_gene "OTTMUSG00000000695.1"; havana_transcript "OTTMUST00000162913.1";
chr13	HAVANA	gene	33065417	33082194	0	-	.	gene_id "ENSMUSG00000079049.10"; gene_type "protein_coding"; gene_name "Serpinb1c"; level 2; mgi_id "MGI:2445363"; havana_gene "OTTMUSG00000000695.1";
chr13	HAVANA	transcript	33065417	33082194	0	-	.	gene_id "ENSMUSG00000079049.10"; transcript_id "ENSMUST00000021834.11"; gene_type "protein_coding"; gene_name "Serpinb1c"; transcript_type "protein_coding"; transcript_name "Serpinb1c-201"; level 2; protein_id "ENSMUSP00000021834.4"; transcript_support_level "5"; mgi_id "MGI:2445363"; tag "basic"; tag "Ensembl_canonical"; tag "GENCODE_Primary"; tag "appris_principal_1"; tag "CCDS"; ccdsid "CCDS26429.1"; havana_gene "OTTMUSG00000000695.1"; havana_transcript "OTTMUST00000162913.1";
chr13	HAVANA	exon	33065638	33066208	0	-	.	gene_id "ENSMUSG00000079049.10"; transcript_id "ENSMUST00000221019.2"; gene_type "protein_coding"; gene_name "Serpinb1c"; transcript_type "nonsense_mediated_decay"; transcript_name "Serpinb1c-202"; exon_number 5; exon_id "ENSMUSE00000401681.5"; level 2; protein_id "ENSMUSP00000152644.2"; transcript_support_level "3"; mgi_id "MGI:2445363"; havana_gene "OTTMUSG00000000695.1"; havana_transcript "OTTMUST00000001327.1";
chr13	HAVANA	UTR	33065638	33066208	0	-	.	gene_id "ENSMUSG00000079049.10"; transcript_id "ENSMUST00000221019.2"; gene_type "protein_coding"; gene_name "Serpinb1c"; transcript_type "nonsense_mediated_decay"; transcript_name "Serpinb1c-202"; exon_number 5; exon_id "ENSMUSE00000401681.5"; level 2; protein_id "ENSMUSP00000152644.2"; transcript_support_level "3"; mgi_id "MGI:2445363"; havana_gene "OTTMUSG00000000695.1"; havana_transcript "OTTMUST00000001327.1";
chr13	ENSEMBL_gcm37	exon	33065638	33066208	1.12203531043222	-	.	gene_id "ENSMUSG00000079049.10"; transcript_id "ENSMUSG00000079049.10_tx_1"; exon_id "chr13_33065638_33066208_-"; exonnum "5"; txlen "1258";
chr13	ENSEMBL_gcm37	exon	33065638	33066208	0.203973678985419	-	.	gene_id "ENSMUSG00000079049.10"; transcript_id "ENSMUSG00000079049.10_tx_10"; exon_id "chr13_33065638_33066208_-"; exonnum "7"; txlen "1480";
chr13	ENSEMBL_gcm37	exon	33065638	33066208	0.203973678985419	-	.	gene_id "ENSMUSG00000079049.10"; transcript_id "ENSMUSG00000079049.10_tx_11"; exon_id "chr13_33065638_33066208_-"; exonnum "5"; txlen "1219";
chr13	ENSEMBL_gcm37	exon	33065638	33066208	0.15138756350239	-	.	gene_id "ENSMUSG00000079049.10"; transcript_id "ENSMUSG00000079049.10_tx_12"; exon_id "chr13_33065638_33066208_-"; exonnum "7"; txlen "1581";
chr13	ENSEMBL_gcm37	exon	33065638	33066208	0.138591697849648	-	.	gene_id "ENSMUSG00000079049.10"; transcript_id "ENSMUSG00000079049.10_tx_13"; exon_id "chr13_33065638_33066208_-"; exonnum "8"; txlen "1724";
chr13	ENSEMBL_gcm37	exon	33065638	33066208	0.131560086673699	-	.	gene_id "ENSMUSG00000079049.10"; transcript_id "ENSMUSG00000079049.10_tx_14"; exon_id "chr13_33065638_33066208_-"; exonnum "6"; txlen "1463";
chr13	ENSEMBL_gcm37	exon	33065638	33066208	0.0965664266329434	-	.	gene_id "ENSMUSG00000079049.10"; transcript_id "ENSMUSG00000079049.10_tx_15"; exon_id "chr13_33065638_33066208_-"; exonnum "6"; txlen "1311";
chr13	ENSEMBL_gcm37	exon	33065638	33066208	0.0934523394615553	-	.	gene_id "ENSMUSG00000079049.10"; transcript_id "ENSMUSG00000079049.10_tx_16"; exon_id "chr13_33065638_33066208_-"; exonnum "9"; txlen "1967";
chr13	ENSEMBL_gcm37	exon	33065638	33066208	0.092728361871258	-	.	gene_id "ENSMUSG00000079049.10"; transcript_id "ENSMUSG00000079049.10_tx_17"; exon_id "chr13_33065638_33066208_-"; exonnum "9"; txlen "1859";
chr13	ENSEMBL_gcm37	exon	33065638	33066208	0.0898179173012578	-	.	gene_id "ENSMUSG00000079049.10"; transcript_id "ENSMUSG00000079049.10_tx_18"; exon_id "chr13_33065638_33066208_-"; exonnum "5"; txlen "1168";
chr13	ENSEMBL_gcm37	exon	33065638	33066208	0.0838901920745494	-	.	gene_id "ENSMUSG00000079049.10"; transcript_id "ENSMUSG00000079049.10_tx_19"; exon_id "chr13_33065638_33066208_-"; exonnum "7"; txlen "1598";
chr13	ENSEMBL_gcm37	exon	33065638	33066208	0.970122294040627	-	.	gene_id "ENSMUSG00000079049.10"; transcript_id "ENSMUSG00000079049.10_tx_2"; exon_id "chr13_33065638_33066208_-"; exonnum "6"; txlen "1376";
chr13	ENSEMBL_gcm37	exon	33065638	33066208	0.0755477728168945	-	.	gene_id "ENSMUSG00000079049.10"; transcript_id "ENSMUSG00000079049.10_tx_20"; exon_id "chr13_33065638_33066208_-"; exonnum "8"; txlen "1716";
chr13	ENSEMBL_gcm37	exon	33065638	33066208	0.0755477728168945	-	.	gene_id "ENSMUSG00000079049.10"; transcript_id "ENSMUSG00000079049.10_tx_21"; exon_id "chr13_33065638_33066208_-"; exonnum "7"; txlen "1540";
chr13	ENSEMBL_gcm37	exon	33065638	33066208	0.0755477728168945	-	.	gene_id "ENSMUSG00000079049.10"; transcript_id "ENSMUSG00000079049.10_tx_22"; exon_id "chr13_33065638_33066208_-"; exonnum "8"; txlen "1683";
chr13	ENSEMBL_gcm37	exon	33065638	33066208	0.0754773349714259	-	.	gene_id "ENSMUSG00000079049.10"; transcript_id "ENSMUSG00000079049.10_tx_23"; exon_id "chr13_33065638_33066208_-"; exonnum "4"; txlen "1050";
chr13	ENSEMBL_gcm37	exon	33065638	33066208	0.0743077126745898	-	.	gene_id "ENSMUSG00000079049.10"; transcript_id "ENSMUSG00000079049.10_tx_24"; exon_id "chr13_33065638_33066208_-"; exonnum "8"; txlen "1824";
chr13	ENSEMBL_gcm37	exon	33065638	33066208	0.0698838866703324	-	.	gene_id "ENSMUSG00000079049.10"; transcript_id "ENSMUSG00000079049.10_tx_25"; exon_id "chr13_33065638_33066208_-"; exonnum "7"; txlen "1706";
chr13	ENSEMBL_gcm37	exon	33065638	33066208	0.0667096030201859	-	.	gene_id "ENSMUSG00000079049.10"; transcript_id "ENSMUSG00000079049.10_tx_26"; exon_id "chr13_33065638_33066208_-"; exonnum "6"; txlen "1422";
chr13	ENSEMBL_gcm37	exon	33065638	33066208	0.0615414674126774	-	.	gene_id "ENSMUSG00000079049.10"; transcript_id "ENSMUSG00000079049.10_tx_27"; exon_id "chr13_33065638_33066208_-"; exonnum "8"; txlen "1791";
chr13	ENSEMBL_gcm37	exon	33065638	33066208	0.0615414674126774	-	.	gene_id "ENSMUSG00000079049.10"; transcript_id "ENSMUSG00000079049.10_tx_28"; exon_id "chr13_33065638_33066208_-"; exonnum "7"; txlen "1648";
chr13	ENSEMBL_gcm37	exon	33065638	33066208	0.529116624220057	-	.	gene_id "ENSMUSG00000079049.10"; transcript_id "ENSMUSG00000079049.10_tx_3"; exon_id "chr13_33065638_33066208_-"; exonnum "5"; txlen "1366";
chr13	ENSEMBL_gcm37	exon	33065638	33066208	0.0527032976159688	-	.	gene_id "ENSMUSG00000079049.10"; transcript_id "ENSMUSG00000079049.10_tx_31"; exon_id "chr13_33065638_33066208_-"; exonnum "6"; txlen "1530";
chr13	ENSEMBL_gcm37	exon	33065638	33066208	0.0509569283393747	-	.	gene_id "ENSMUSG00000079049.10"; transcript_id "ENSMUSG00000079049.10_tx_32"; exon_id "chr13_33065638_33066208_-"; exonnum "10"; txlen "2064";
chr13	ENSEMBL_gcm37	exon	33065638	33066208	0.0489928906067727	-	.	gene_id "ENSMUSG00000079049.10"; transcript_id "ENSMUSG00000079049.10_tx_33"; exon_id "chr13_33065638_33066208_-"; exonnum "9"; txlen "1921";
chr13	ENSEMBL_gcm37	exon	33065638	33066208	0.0362266453448603	-	.	gene_id "ENSMUSG00000079049.10"; transcript_id "ENSMUSG00000079049.10_tx_36"; exon_id "chr13_33065638_33066208_-"; exonnum "9"; txlen "1888";
chr13	ENSEMBL_gcm37	exon	33065638	33066208	0.0278094819421286	-	.	gene_id "ENSMUSG00000079049.10"; transcript_id "ENSMUSG00000079049.10_tx_38"; exon_id "chr13_33065638_33066208_-"; exonnum "9"; txlen "1732";
chr13	ENSEMBL_gcm37	exon	33065638	33066208	0.0273884755481517	-	.	gene_id "ENSMUSG00000079049.10"; transcript_id "ENSMUSG00000079049.10_tx_39"; exon_id "chr13_33065638_33066208_-"; exonnum "8"; txlen "1803";
chr13	ENSEMBL_gcm37	exon	33065638	33066208	0.475035447665455	-	.	gene_id "ENSMUSG00000079049.10"; transcript_id "ENSMUSG00000079049.10_tx_4"; exon_id "chr13_33065638_33066208_-"; exonnum "5"; txlen "1377";
chr13	ENSEMBL_gcm37	exon	33065638	33066208	0.0235731903479498	-	.	gene_id "ENSMUSG00000079049.10"; transcript_id "ENSMUSG00000079049.10_tx_41"; exon_id "chr13_33065638_33066208_-"; exonnum "8"; txlen "1745";
chr13	ENSEMBL_gcm37	exon	33065638	33066208	0.0188826652135181	-	.	gene_id "ENSMUSG00000079049.10"; transcript_id "ENSMUSG00000079049.10_tx_42"; exon_id "chr13_33065638_33066208_-"; exonnum "4"; txlen "1270";
chr13	ENSEMBL_gcm37	exon	33065638	33066208	0.0169389486788992	-	.	gene_id "ENSMUSG00000079049.10"; transcript_id "ENSMUSG00000079049.10_tx_43"; exon_id "chr13_33065638_33066208_-"; exonnum "7"; txlen "1660";
chr13	ENSEMBL_gcm37	exon	33065638	33066208	0.0169389486788992	-	.	gene_id "ENSMUSG00000079049.10"; transcript_id "ENSMUSG00000079049.10_tx_44"; exon_id "chr13_33065638_33066208_-"; exonnum "6"; txlen "1542";
chr13	ENSEMBL_gcm37	exon	33065638	33066208	0.0169389486788992	-	.	gene_id "ENSMUSG00000079049.10"; transcript_id "ENSMUSG00000079049.10_tx_45"; exon_id "chr13_33065638_33066208_-"; exonnum "7"; txlen "1552";
chr13	ENSEMBL_gcm37	exon	33065638	33066208	0.0169389486788992	-	.	gene_id "ENSMUSG00000079049.10"; transcript_id "ENSMUSG00000079049.10_tx_46"; exon_id "chr13_33065638_33066208_-"; exonnum "7"; txlen "1446";
chr13	ENSEMBL_gcm37	exon	33065638	33066208	0.0169389486788992	-	.	gene_id "ENSMUSG00000079049.10"; transcript_id "ENSMUSG00000079049.10_tx_47"; exon_id "chr13_33065638_33066208_-"; exonnum "6"; txlen "1434";
chr13	ENSEMBL_gcm37	exon	33065638	33066208	0.0169389486788992	-	.	gene_id "ENSMUSG00000079049.10"; transcript_id "ENSMUSG00000079049.10_tx_48"; exon_id "chr13_33065638_33066208_-"; exonnum "6"; txlen "1328";
chr13	ENSEMBL_gcm37	exon	33065638	33066208	0.0126534549969105	-	.	gene_id "ENSMUSG00000079049.10"; transcript_id "ENSMUSG00000079049.10_tx_49"; exon_id "chr13_33065638_33066208_-"; exonnum "11"; txlen "2155";
chr13	ENSEMBL_gcm37	exon	33065638	33066208	0.439918030940673	-	.	gene_id "ENSMUSG00000079049.10"; transcript_id "ENSMUSG00000079049.10_tx_5"; exon_id "chr13_33065638_33066208_-"; exonnum "6"; txlen "1484";
chr13	ENSEMBL_gcm37	exon	33065638	33066208	0.389122085796199	-	.	gene_id "ENSMUSG00000079049.10"; transcript_id "ENSMUSG00000079049.10_tx_6"; exon_id "chr13_33065638_33066208_-"; exonnum "6"; txlen "1495";
chr13	ENSEMBL_gcm37	exon	33065638	33066208	0.364335200181027	-	.	gene_id "ENSMUSG00000079049.10"; transcript_id "ENSMUSG00000079049.10_tx_7"; exon_id "chr13_33065638_33066208_-"; exonnum "7"; txlen "1519";
chr13	ENSEMBL_gcm37	exon	33065638	33066208	0.333488801620717	-	.	gene_id "ENSMUSG00000079049.10"; transcript_id "ENSMUSG00000079049.10_tx_8"; exon_id "chr13_33065638_33066208_-"; exonnum "7"; txlen "1627";
chr13	ENSEMBL_gcm37	exon	33065638	33066208	0.203973678985419	-	.	gene_id "ENSMUSG00000079049.10"; transcript_id "ENSMUSG00000079049.10_tx_9"; exon_id "chr13_33065638_33066208_-"; exonnum "6"; txlen "1337";
chr13	HAVANA	transcript	33065638	33082140	0	-	.	gene_id "ENSMUSG00000079049.10"; transcript_id "ENSMUST00000221019.2"; gene_type "protein_coding"; gene_name "Serpinb1c"; transcript_type "nonsense_mediated_decay"; transcript_name "Serpinb1c-202"; level 2; protein_id "ENSMUSP00000152644.2"; transcript_support_level "3"; mgi_id "MGI:2445363"; havana_gene "OTTMUSG00000000695.1"; havana_transcript "OTTMUST00000001327.1";
chr13	HAVANA	stop_codon	33065816	33065818	0	-	0	gene_id "ENSMUSG00000079049.10"; transcript_id "ENSMUST00000021834.11"; gene_type "protein_coding"; gene_name "Serpinb1c"; transcript_type "protein_coding"; transcript_name "Serpinb1c-201"; exon_number 7; exon_id "ENSMUSE00001413413.2"; level 2; protein_id "ENSMUSP00000021834.4"; transcript_support_level "5"; mgi_id "MGI:2445363"; tag "basic"; tag "Ensembl_canonical"; tag "GENCODE_Primary"; tag "appris_principal_1"; tag "CCDS"; ccdsid "CCDS26429.1"; havana_gene "OTTMUSG00000000695.1"; havana_transcript "OTTMUST00000162913.1";
chr13	HAVANA	CDS	33065819	33066208	0	-	0	gene_id "ENSMUSG00000079049.10"; transcript_id "ENSMUST00000021834.11"; gene_type "protein_coding"; gene_name "Serpinb1c"; transcript_type "protein_coding"; transcript_name "Serpinb1c-201"; exon_number 7; exon_id "ENSMUSE00001413413.2"; level 2; protein_id "ENSMUSP00000021834.4"; transcript_support_level "5"; mgi_id "MGI:2445363"; tag "basic"; tag "Ensembl_canonical"; tag "GENCODE_Primary"; tag "appris_principal_1"; tag "CCDS"; ccdsid "CCDS26429.1"; havana_gene "OTTMUSG00000000695.1"; havana_transcript "OTTMUST00000162913.1";
chr13	HAVANA	exon	33067860	33067963	0	-	.	gene_id "ENSMUSG00000079049.10"; transcript_id "ENSMUST00000221019.2"; gene_type "protein_coding"; gene_name "Serpinb1c"; transcript_type "nonsense_mediated_decay"; transcript_name "Serpinb1c-202"; exon_number 4; exon_id "ENSMUSE00001418306.2"; level 2; protein_id "ENSMUSP00000152644.2"; transcript_support_level "3"; mgi_id "MGI:2445363"; havana_gene "OTTMUSG00000000695.1"; havana_transcript "OTTMUST00000001327.1";
chr13	HAVANA	UTR	33067860	33067963	0	-	.	gene_id "ENSMUSG00000079049.10"; transcript_id "ENSMUST00000221019.2"; gene_type "protein_coding"; gene_name "Serpinb1c"; transcript_type "nonsense_mediated_decay"; transcript_name "Serpinb1c-202"; exon_number 4; exon_id "ENSMUSE00001418306.2"; level 2; protein_id "ENSMUSP00000152644.2"; transcript_support_level "3"; mgi_id "MGI:2445363"; havana_gene "OTTMUSG00000000695.1"; havana_transcript "OTTMUST00000001327.1";
chr13	HAVANA	exon	33067860	33068027	0	-	.	gene_id "ENSMUSG00000079049.10"; transcript_id "ENSMUST00000021834.11"; gene_type "protein_coding"; gene_name "Serpinb1c"; transcript_type "protein_coding"; transcript_name "Serpinb1c-201"; exon_number 6; exon_id "ENSMUSE00001002587.2"; level 2; protein_id "ENSMUSP00000021834.4"; transcript_support_level "5"; mgi_id "MGI:2445363"; tag "basic"; tag "Ensembl_canonical"; tag "GENCODE_Primary"; tag "appris_principal_1"; tag "CCDS"; ccdsid "CCDS26429.1"; havana_gene "OTTMUSG00000000695.1"; havana_transcript "OTTMUST00000162913.1";
chr13	HAVANA	CDS	33067860	33068027	0	-	0	gene_id "ENSMUSG00000079049.10"; transcript_id "ENSMUST00000021834.11"; gene_type "protein_coding"; gene_name "Serpinb1c"; transcript_type "protein_coding"; transcript_name "Serpinb1c-201"; exon_number 6; exon_id "ENSMUSE00001002587.2"; level 2; protein_id "ENSMUSP00000021834.4"; transcript_support_level "5"; mgi_id "MGI:2445363"; tag "basic"; tag "Ensembl_canonical"; tag "GENCODE_Primary"; tag "appris_principal_1"; tag "CCDS"; ccdsid "CCDS26429.1"; havana_gene "OTTMUSG00000000695.1"; havana_transcript "OTTMUST00000162913.1";
chr13	ENSEMBL_gcm37	exon	33067860	33068027	1.12203531043222	-	.	gene_id "ENSMUSG00000079049.10"; transcript_id "ENSMUSG00000079049.10_tx_1"; exon_id "chr13_33067860_33068027_-"; exonnum "4"; txlen "1258";
chr13	ENSEMBL_gcm37	exon	33067860	33068027	0.203973678985419	-	.	gene_id "ENSMUSG00000079049.10"; transcript_id "ENSMUSG00000079049.10_tx_10"; exon_id "chr13_33067860_33068027_-"; exonnum "6"; txlen "1480";
chr13	ENSEMBL_gcm37	exon	33067860	33068027	0.203973678985419	-	.	gene_id "ENSMUSG00000079049.10"; transcript_id "ENSMUSG00000079049.10_tx_11"; exon_id "chr13_33067860_33068027_-"; exonnum "4"; txlen "1219";
chr13	ENSEMBL_gcm37	exon	33067860	33068027	0.15138756350239	-	.	gene_id "ENSMUSG00000079049.10"; transcript_id "ENSMUSG00000079049.10_tx_12"; exon_id "chr13_33067860_33068027_-"; exonnum "6"; txlen "1581";
chr13	ENSEMBL_gcm37	exon	33067860	33068027	0.138591697849648	-	.	gene_id "ENSMUSG00000079049.10"; transcript_id "ENSMUSG00000079049.10_tx_13"; exon_id "chr13_33067860_33068027_-"; exonnum "7"; txlen "1724";
chr13	ENSEMBL_gcm37	exon	33067860	33068027	0.131560086673699	-	.	gene_id "ENSMUSG00000079049.10"; transcript_id "ENSMUSG00000079049.10_tx_14"; exon_id "chr13_33067860_33068027_-"; exonnum "5"; txlen "1463";
chr13	ENSEMBL_gcm37	exon	33067860	33068027	0.0965664266329434	-	.	gene_id "ENSMUSG00000079049.10"; transcript_id "ENSMUSG00000079049.10_tx_15"; exon_id "chr13_33067860_33068027_-"; exonnum "5"; txlen "1311";
chr13	ENSEMBL_gcm37	exon	33067860	33068027	0.0934523394615553	-	.	gene_id "ENSMUSG00000079049.10"; transcript_id "ENSMUSG00000079049.10_tx_16"; exon_id "chr13_33067860_33068027_-"; exonnum "8"; txlen "1967";
chr13	ENSEMBL_gcm37	exon	33067860	33068027	0.092728361871258	-	.	gene_id "ENSMUSG00000079049.10"; transcript_id "ENSMUSG00000079049.10_tx_17"; exon_id "chr13_33067860_33068027_-"; exonnum "8"; txlen "1859";
chr13	ENSEMBL_gcm37	exon	33067860	33068027	0.0898179173012578	-	.	gene_id "ENSMUSG00000079049.10"; transcript_id "ENSMUSG00000079049.10_tx_18"; exon_id "chr13_33067860_33068027_-"; exonnum "4"; txlen "1168";
chr13	ENSEMBL_gcm37	exon	33067860	33068027	0.0838901920745494	-	.	gene_id "ENSMUSG00000079049.10"; transcript_id "ENSMUSG00000079049.10_tx_19"; exon_id "chr13_33067860_33068027_-"; exonnum "6"; txlen "1598";
chr13	ENSEMBL_gcm37	exon	33067860	33068027	0.970122294040627	-	.	gene_id "ENSMUSG00000079049.10"; transcript_id "ENSMUSG00000079049.10_tx_2"; exon_id "chr13_33067860_33068027_-"; exonnum "5"; txlen "1376";
chr13	ENSEMBL_gcm37	exon	33067860	33068027	0.0755477728168945	-	.	gene_id "ENSMUSG00000079049.10"; transcript_id "ENSMUSG00000079049.10_tx_20"; exon_id "chr13_33067860_33068027_-"; exonnum "7"; txlen "1716";
chr13	ENSEMBL_gcm37	exon	33067860	33068027	0.0755477728168945	-	.	gene_id "ENSMUSG00000079049.10"; transcript_id "ENSMUSG00000079049.10_tx_21"; exon_id "chr13_33067860_33068027_-"; exonnum "6"; txlen "1540";
chr13	ENSEMBL_gcm37	exon	33067860	33068027	0.0755477728168945	-	.	gene_id "ENSMUSG00000079049.10"; transcript_id "ENSMUSG00000079049.10_tx_22"; exon_id "chr13_33067860_33068027_-"; exonnum "7"; txlen "1683";
chr13	ENSEMBL_gcm37	exon	33067860	33068027	0.0754773349714259	-	.	gene_id "ENSMUSG00000079049.10"; transcript_id "ENSMUSG00000079049.10_tx_23"; exon_id "chr13_33067860_33068027_-"; exonnum "3"; txlen "1050";
chr13	ENSEMBL_gcm37	exon	33067860	33068027	0.0743077126745898	-	.	gene_id "ENSMUSG00000079049.10"; transcript_id "ENSMUSG00000079049.10_tx_24"; exon_id "chr13_33067860_33068027_-"; exonnum "7"; txlen "1824";
chr13	ENSEMBL_gcm37	exon	33067860	33068027	0.0698838866703324	-	.	gene_id "ENSMUSG00000079049.10"; transcript_id "ENSMUSG00000079049.10_tx_25"; exon_id "chr13_33067860_33068027_-"; exonnum "6"; txlen "1706";
chr13	ENSEMBL_gcm37	exon	33067860	33068027	0.0667096030201859	-	.	gene_id "ENSMUSG00000079049.10"; transcript_id "ENSMUSG00000079049.10_tx_26"; exon_id "chr13_33067860_33068027_-"; exonnum "5"; txlen "1422";
chr13	ENSEMBL_gcm37	exon	33067860	33068027	0.0615414674126774	-	.	gene_id "ENSMUSG00000079049.10"; transcript_id "ENSMUSG00000079049.10_tx_27"; exon_id "chr13_33067860_33068027_-"; exonnum "7"; txlen "1791";
chr13	ENSEMBL_gcm37	exon	33067860	33068027	0.0615414674126774	-	.	gene_id "ENSMUSG00000079049.10"; transcript_id "ENSMUSG00000079049.10_tx_28"; exon_id "chr13_33067860_33068027_-"; exonnum "6"; txlen "1648";
chr13	ENSEMBL_gcm37	exon	33067860	33068027	0.529116624220057	-	.	gene_id "ENSMUSG00000079049.10"; transcript_id "ENSMUSG00000079049.10_tx_3"; exon_id "chr13_33067860_33068027_-"; exonnum "4"; txlen "1366";
chr13	ENSEMBL_gcm37	exon	33067860	33068027	0.0527032976159688	-	.	gene_id "ENSMUSG00000079049.10"; transcript_id "ENSMUSG00000079049.10_tx_31"; exon_id "chr13_33067860_33068027_-"; exonnum "5"; txlen "1530";
chr13	ENSEMBL_gcm37	exon	33067860	33068027	0.0509569283393747	-	.	gene_id "ENSMUSG00000079049.10"; transcript_id "ENSMUSG00000079049.10_tx_32"; exon_id "chr13_33067860_33068027_-"; exonnum "9"; txlen "2064";
chr13	ENSEMBL_gcm37	exon	33067860	33068027	0.0489928906067727	-	.	gene_id "ENSMUSG00000079049.10"; transcript_id "ENSMUSG00000079049.10_tx_33"; exon_id "chr13_33067860_33068027_-"; exonnum "8"; txlen "1921";
chr13	ENSEMBL_gcm37	exon	33067860	33068027	0.0362266453448603	-	.	gene_id "ENSMUSG00000079049.10"; transcript_id "ENSMUSG00000079049.10_tx_36"; exon_id "chr13_33067860_33068027_-"; exonnum "8"; txlen "1888";
chr13	ENSEMBL_gcm37	exon	33067860	33068027	0.0278094819421286	-	.	gene_id "ENSMUSG00000079049.10"; transcript_id "ENSMUSG00000079049.10_tx_38"; exon_id "chr13_33067860_33068027_-"; exonnum "8"; txlen "1732";
chr13	ENSEMBL_gcm37	exon	33067860	33068027	0.0273884755481517	-	.	gene_id "ENSMUSG00000079049.10"; transcript_id "ENSMUSG00000079049.10_tx_39"; exon_id "chr13_33067860_33068027_-"; exonnum "7"; txlen "1803";
chr13	ENSEMBL_gcm37	exon	33067860	33068027	0.475035447665455	-	.	gene_id "ENSMUSG00000079049.10"; transcript_id "ENSMUSG00000079049.10_tx_4"; exon_id "chr13_33067860_33068027_-"; exonnum "4"; txlen "1377";
chr13	ENSEMBL_gcm37	exon	33067860	33068027	0.0235731903479498	-	.	gene_id "ENSMUSG00000079049.10"; transcript_id "ENSMUSG00000079049.10_tx_41"; exon_id "chr13_33067860_33068027_-"; exonnum "7"; txlen "1745";
chr13	ENSEMBL_gcm37	exon	33067860	33068027	0.0188826652135181	-	.	gene_id "ENSMUSG00000079049.10"; transcript_id "ENSMUSG00000079049.10_tx_42"; exon_id "chr13_33067860_33068027_-"; exonnum "3"; txlen "1270";
chr13	ENSEMBL_gcm37	exon	33067860	33068027	0.0169389486788992	-	.	gene_id "ENSMUSG00000079049.10"; transcript_id "ENSMUSG00000079049.10_tx_43"; exon_id "chr13_33067860_33068027_-"; exonnum "6"; txlen "1660";
chr13	ENSEMBL_gcm37	exon	33067860	33068027	0.0169389486788992	-	.	gene_id "ENSMUSG00000079049.10"; transcript_id "ENSMUSG00000079049.10_tx_44"; exon_id "chr13_33067860_33068027_-"; exonnum "5"; txlen "1542";
chr13	ENSEMBL_gcm37	exon	33067860	33068027	0.0169389486788992	-	.	gene_id "ENSMUSG00000079049.10"; transcript_id "ENSMUSG00000079049.10_tx_45"; exon_id "chr13_33067860_33068027_-"; exonnum "6"; txlen "1552";
chr13	ENSEMBL_gcm37	exon	33067860	33068027	0.0169389486788992	-	.	gene_id "ENSMUSG00000079049.10"; transcript_id "ENSMUSG00000079049.10_tx_46"; exon_id "chr13_33067860_33068027_-"; exonnum "6"; txlen "1446";
chr13	ENSEMBL_gcm37	exon	33067860	33068027	0.0169389486788992	-	.	gene_id "ENSMUSG00000079049.10"; transcript_id "ENSMUSG00000079049.10_tx_47"; exon_id "chr13_33067860_33068027_-"; exonnum "5"; txlen "1434";
chr13	ENSEMBL_gcm37	exon	33067860	33068027	0.0169389486788992	-	.	gene_id "ENSMUSG00000079049.10"; transcript_id "ENSMUSG00000079049.10_tx_48"; exon_id "chr13_33067860_33068027_-"; exonnum "5"; txlen "1328";
chr13	ENSEMBL_gcm37	exon	33067860	33068027	0.0126534549969105	-	.	gene_id "ENSMUSG00000079049.10"; transcript_id "ENSMUSG00000079049.10_tx_49"; exon_id "chr13_33067860_33068027_-"; exonnum "10"; txlen "2155";
chr13	ENSEMBL_gcm37	exon	33067860	33068027	0.439918030940673	-	.	gene_id "ENSMUSG00000079049.10"; transcript_id "ENSMUSG00000079049.10_tx_5"; exon_id "chr13_33067860_33068027_-"; exonnum "5"; txlen "1484";
chr13	ENSEMBL_gcm37	exon	33067860	33068027	0.389122085796199	-	.	gene_id "ENSMUSG00000079049.10"; transcript_id "ENSMUSG00000079049.10_tx_6"; exon_id "chr13_33067860_33068027_-"; exonnum "5"; txlen "1495";
chr13	ENSEMBL_gcm37	exon	33067860	33068027	0.364335200181027	-	.	gene_id "ENSMUSG00000079049.10"; transcript_id "ENSMUSG00000079049.10_tx_7"; exon_id "chr13_33067860_33068027_-"; exonnum "6"; txlen "1519";
chr13	ENSEMBL_gcm37	exon	33067860	33068027	0.333488801620717	-	.	gene_id "ENSMUSG00000079049.10"; transcript_id "ENSMUSG00000079049.10_tx_8"; exon_id "chr13_33067860_33068027_-"; exonnum "6"; txlen "1627";
chr13	ENSEMBL_gcm37	exon	33067860	33068027	0.203973678985419	-	.	gene_id "ENSMUSG00000079049.10"; transcript_id "ENSMUSG00000079049.10_tx_9"; exon_id "chr13_33067860_33068027_-"; exonnum "5"; txlen "1337";
chr13	HAVANA	exon	33068204	33068346	0	-	.	gene_id "ENSMUSG00000079049.10"; transcript_id "ENSMUST00000021834.11"; gene_type "protein_coding"; gene_name "Serpinb1c"; transcript_type "protein_coding"; transcript_name "Serpinb1c-201"; exon_number 5; exon_id "ENSMUSE00000117576.2"; level 2; protein_id "ENSMUSP00000021834.4"; transcript_support_level "5"; mgi_id "MGI:2445363"; tag "basic"; tag "Ensembl_canonical"; tag "GENCODE_Primary"; tag "appris_principal_1"; tag "CCDS"; ccdsid "CCDS26429.1"; havana_gene "OTTMUSG00000000695.1"; havana_transcript "OTTMUST00000162913.1";
chr13	HAVANA	CDS	33068204	33068346	0	-	2	gene_id "ENSMUSG00000079049.10"; transcript_id "ENSMUST00000021834.11"; gene_type "protein_coding"; gene_name "Serpinb1c"; transcript_type "protein_coding"; transcript_name "Serpinb1c-201"; exon_number 5; exon_id "ENSMUSE00000117576.2"; level 2; protein_id "ENSMUSP00000021834.4"; transcript_support_level "5"; mgi_id "MGI:2445363"; tag "basic"; tag "Ensembl_canonical"; tag "GENCODE_Primary"; tag "appris_principal_1"; tag "CCDS"; ccdsid "CCDS26429.1"; havana_gene "OTTMUSG00000000695.1"; havana_transcript "OTTMUST00000162913.1";
chr13	ENSEMBL_gcm37	exon	33068204	33068346	0.203973678985419	-	.	gene_id "ENSMUSG00000079049.10"; transcript_id "ENSMUSG00000079049.10_tx_10"; exon_id "chr13_33068204_33068346_-"; exonnum "5"; txlen "1480";
chr13	ENSEMBL_gcm37	exon	33068204	33068346	0.138591697849648	-	.	gene_id "ENSMUSG00000079049.10"; transcript_id "ENSMUSG00000079049.10_tx_13"; exon_id "chr13_33068204_33068346_-"; exonnum "6"; txlen "1724";
chr13	ENSEMBL_gcm37	exon	33068204	33068346	0.0965664266329434	-	.	gene_id "ENSMUSG00000079049.10"; transcript_id "ENSMUSG00000079049.10_tx_15"; exon_id "chr13_33068204_33068346_-"; exonnum "4"; txlen "1311";
chr13	ENSEMBL_gcm37	exon	33068204	33068346	0.0934523394615553	-	.	gene_id "ENSMUSG00000079049.10"; transcript_id "ENSMUSG00000079049.10_tx_16"; exon_id "chr13_33068204_33068346_-"; exonnum "7"; txlen "1967";
chr13	ENSEMBL_gcm37	exon	33068204	33068346	0.092728361871258	-	.	gene_id "ENSMUSG00000079049.10"; transcript_id "ENSMUSG00000079049.10_tx_17"; exon_id "chr13_33068204_33068346_-"; exonnum "7"; txlen "1859";
chr13	ENSEMBL_gcm37	exon	33068204	33068346	0.0755477728168945	-	.	gene_id "ENSMUSG00000079049.10"; transcript_id "ENSMUSG00000079049.10_tx_22"; exon_id "chr13_33068204_33068346_-"; exonnum "6"; txlen "1683";
chr13	ENSEMBL_gcm37	exon	33068204	33068346	0.0615414674126774	-	.	gene_id "ENSMUSG00000079049.10"; transcript_id "ENSMUSG00000079049.10_tx_27"; exon_id "chr13_33068204_33068346_-"; exonnum "6"; txlen "1791";
chr13	ENSEMBL_gcm37	exon	33068204	33068346	0.0509569283393747	-	.	gene_id "ENSMUSG00000079049.10"; transcript_id "ENSMUSG00000079049.10_tx_32"; exon_id "chr13_33068204_33068346_-"; exonnum "8"; txlen "2064";
chr13	ENSEMBL_gcm37	exon	33068204	33068346	0.0362266453448603	-	.	gene_id "ENSMUSG00000079049.10"; transcript_id "ENSMUSG00000079049.10_tx_36"; exon_id "chr13_33068204_33068346_-"; exonnum "7"; txlen "1888";
chr13	ENSEMBL_gcm37	exon	33068204	33068346	0.0278094819421286	-	.	gene_id "ENSMUSG00000079049.10"; transcript_id "ENSMUSG00000079049.10_tx_38"; exon_id "chr13_33068204_33068346_-"; exonnum "7"; txlen "1732";
chr13	ENSEMBL_gcm37	exon	33068204	33068346	0.0188826652135181	-	.	gene_id "ENSMUSG00000079049.10"; transcript_id "ENSMUSG00000079049.10_tx_42"; exon_id "chr13_33068204_33068346_-"; exonnum "2"; txlen "1270";
chr13	ENSEMBL_gcm37	exon	33068204	33068346	0.0126534549969105	-	.	gene_id "ENSMUSG00000079049.10"; transcript_id "ENSMUSG00000079049.10_tx_49"; exon_id "chr13_33068204_33068346_-"; exonnum "9"; txlen "2155";
chr13	ENSEMBL_gcm37	exon	33068204	33068346	0.364335200181027	-	.	gene_id "ENSMUSG00000079049.10"; transcript_id "ENSMUSG00000079049.10_tx_7"; exon_id "chr13_33068204_33068346_-"; exonnum "5"; txlen "1519";
chr13	ENSEMBL_gcm37	exon	33068204	33068346	0.333488801620717	-	.	gene_id "ENSMUSG00000079049.10"; transcript_id "ENSMUSG00000079049.10_tx_8"; exon_id "chr13_33068204_33068346_-"; exonnum "5"; txlen "1627";
chr13	sragcm37_ss	exon	33068474	33068861	0.0188826652135181	-	.	gene_id "ENSMUSG00000079049.10"; transcript_id "ENSMUSG00000079049.10_tx_42"; exon_id "chr13_33068474_33068861_-"; exonnum "1"; txlen "1270";
chr13	HAVANA	UTR	33070137	33070166	0	-	.	gene_id "ENSMUSG00000079049.10"; transcript_id "ENSMUST00000221019.2"; gene_type "protein_coding"; gene_name "Serpinb1c"; transcript_type "nonsense_mediated_decay"; transcript_name "Serpinb1c-202"; exon_number 3; exon_id "ENSMUSE00001416738.2"; level 2; protein_id "ENSMUSP00000152644.2"; transcript_support_level "3"; mgi_id "MGI:2445363"; havana_gene "OTTMUSG00000000695.1"; havana_transcript "OTTMUST00000001327.1";
chr13	HAVANA	exon	33070137	33070254	0	-	.	gene_id "ENSMUSG00000079049.10"; transcript_id "ENSMUST00000021834.11"; gene_type "protein_coding"; gene_name "Serpinb1c"; transcript_type "protein_coding"; transcript_name "Serpinb1c-201"; exon_number 4; exon_id "ENSMUSE00000994817.2"; level 2; protein_id "ENSMUSP00000021834.4"; transcript_support_level "5"; mgi_id "MGI:2445363"; tag "basic"; tag "Ensembl_canonical"; tag "GENCODE_Primary"; tag "appris_principal_1"; tag "CCDS"; ccdsid "CCDS26429.1"; havana_gene "OTTMUSG00000000695.1"; havana_transcript "OTTMUST00000162913.1";
chr13	HAVANA	CDS	33070137	33070254	0	-	0	gene_id "ENSMUSG00000079049.10"; transcript_id "ENSMUST00000021834.11"; gene_type "protein_coding"; gene_name "Serpinb1c"; transcript_type "protein_coding"; transcript_name "Serpinb1c-201"; exon_number 4; exon_id "ENSMUSE00000994817.2"; level 2; protein_id "ENSMUSP00000021834.4"; transcript_support_level "5"; mgi_id "MGI:2445363"; tag "basic"; tag "Ensembl_canonical"; tag "GENCODE_Primary"; tag "appris_principal_1"; tag "CCDS"; ccdsid "CCDS26429.1"; havana_gene "OTTMUSG00000000695.1"; havana_transcript "OTTMUST00000162913.1";
chr13	HAVANA	exon	33070137	33070254	0	-	.	gene_id "ENSMUSG00000079049.10"; transcript_id "ENSMUST00000221019.2"; gene_type "protein_coding"; gene_name "Serpinb1c"; transcript_type "nonsense_mediated_decay"; transcript_name "Serpinb1c-202"; exon_number 3; exon_id "ENSMUSE00001416738.2"; level 2; protein_id "ENSMUSP00000152644.2"; transcript_support_level "3"; mgi_id "MGI:2445363"; havana_gene "OTTMUSG00000000695.1"; havana_transcript "OTTMUST00000001327.1";
chr13	ENSEMBL_gcm37	exon	33070137	33070254	0.203973678985419	-	.	gene_id "ENSMUSG00000079049.10"; transcript_id "ENSMUSG00000079049.10_tx_10"; exon_id "chr13_33070137_33070254_-"; exonnum "4"; txlen "1480";
chr13	ENSEMBL_gcm37	exon	33070137	33070254	0.15138756350239	-	.	gene_id "ENSMUSG00000079049.10"; transcript_id "ENSMUSG00000079049.10_tx_12"; exon_id "chr13_33070137_33070254_-"; exonnum "5"; txlen "1581";
chr13	ENSEMBL_gcm37	exon	33070137	33070254	0.138591697849648	-	.	gene_id "ENSMUSG00000079049.10"; transcript_id "ENSMUSG00000079049.10_tx_13"; exon_id "chr13_33070137_33070254_-"; exonnum "5"; txlen "1724";
chr13	ENSEMBL_gcm37	exon	33070137	33070254	0.0965664266329434	-	.	gene_id "ENSMUSG00000079049.10"; transcript_id "ENSMUSG00000079049.10_tx_15"; exon_id "chr13_33070137_33070254_-"; exonnum "3"; txlen "1311";
chr13	ENSEMBL_gcm37	exon	33070137	33070254	0.0934523394615553	-	.	gene_id "ENSMUSG00000079049.10"; transcript_id "ENSMUSG00000079049.10_tx_16"; exon_id "chr13_33070137_33070254_-"; exonnum "6"; txlen "1967";
chr13	ENSEMBL_gcm37	exon	33070137	33070254	0.092728361871258	-	.	gene_id "ENSMUSG00000079049.10"; transcript_id "ENSMUSG00000079049.10_tx_17"; exon_id "chr13_33070137_33070254_-"; exonnum "6"; txlen "1859";
chr13	ENSEMBL_gcm37	exon	33070137	33070254	0.0898179173012578	-	.	gene_id "ENSMUSG00000079049.10"; transcript_id "ENSMUSG00000079049.10_tx_18"; exon_id "chr13_33070137_33070254_-"; exonnum "3"; txlen "1168";
chr13	ENSEMBL_gcm37	exon	33070137	33070254	0.970122294040627	-	.	gene_id "ENSMUSG00000079049.10"; transcript_id "ENSMUSG00000079049.10_tx_2"; exon_id "chr13_33070137_33070254_-"; exonnum "4"; txlen "1376";
chr13	ENSEMBL_gcm37	exon	33070137	33070254	0.0755477728168945	-	.	gene_id "ENSMUSG00000079049.10"; transcript_id "ENSMUSG00000079049.10_tx_20"; exon_id "chr13_33070137_33070254_-"; exonnum "6"; txlen "1716";
chr13	ENSEMBL_gcm37	exon	33070137	33070254	0.0755477728168945	-	.	gene_id "ENSMUSG00000079049.10"; transcript_id "ENSMUSG00000079049.10_tx_21"; exon_id "chr13_33070137_33070254_-"; exonnum "5"; txlen "1540";
chr13	ENSEMBL_gcm37	exon	33070137	33070254	0.0755477728168945	-	.	gene_id "ENSMUSG00000079049.10"; transcript_id "ENSMUSG00000079049.10_tx_22"; exon_id "chr13_33070137_33070254_-"; exonnum "5"; txlen "1683";
chr13	ENSEMBL_gcm37	exon	33070137	33070254	0.0743077126745898	-	.	gene_id "ENSMUSG00000079049.10"; transcript_id "ENSMUSG00000079049.10_tx_24"; exon_id "chr13_33070137_33070254_-"; exonnum "6"; txlen "1824";
chr13	ENSEMBL_gcm37	exon	33070137	33070254	0.0615414674126774	-	.	gene_id "ENSMUSG00000079049.10"; transcript_id "ENSMUSG00000079049.10_tx_27"; exon_id "chr13_33070137_33070254_-"; exonnum "5"; txlen "1791";
chr13	ENSEMBL_gcm37	exon	33070137	33070254	0.0615414674126774	-	.	gene_id "ENSMUSG00000079049.10"; transcript_id "ENSMUSG00000079049.10_tx_28"; exon_id "chr13_33070137_33070254_-"; exonnum "5"; txlen "1648";
chr13	ENSEMBL_gcm37	exon	33070137	33070254	0.0509569283393747	-	.	gene_id "ENSMUSG00000079049.10"; transcript_id "ENSMUSG00000079049.10_tx_32"; exon_id "chr13_33070137_33070254_-"; exonnum "7"; txlen "2064";
chr13	ENSEMBL_gcm37	exon	33070137	33070254	0.0489928906067727	-	.	gene_id "ENSMUSG00000079049.10"; transcript_id "ENSMUSG00000079049.10_tx_33"; exon_id "chr13_33070137_33070254_-"; exonnum "7"; txlen "1921";
chr13	ENSEMBL_gcm37	exon	33070137	33070254	0.0362266453448603	-	.	gene_id "ENSMUSG00000079049.10"; transcript_id "ENSMUSG00000079049.10_tx_36"; exon_id "chr13_33070137_33070254_-"; exonnum "6"; txlen "1888";
chr13	ENSEMBL_gcm37	exon	33070137	33070254	0.0278094819421286	-	.	gene_id "ENSMUSG00000079049.10"; transcript_id "ENSMUSG00000079049.10_tx_38"; exon_id "chr13_33070137_33070254_-"; exonnum "6"; txlen "1732";
chr13	ENSEMBL_gcm37	exon	33070137	33070254	0.0235731903479498	-	.	gene_id "ENSMUSG00000079049.10"; transcript_id "ENSMUSG00000079049.10_tx_41"; exon_id "chr13_33070137_33070254_-"; exonnum "6"; txlen "1745";
chr13	ENSEMBL_gcm37	exon	33070137	33070254	0.0169389486788992	-	.	gene_id "ENSMUSG00000079049.10"; transcript_id "ENSMUSG00000079049.10_tx_43"; exon_id "chr13_33070137_33070254_-"; exonnum "5"; txlen "1660";
chr13	ENSEMBL_gcm37	exon	33070137	33070254	0.0169389486788992	-	.	gene_id "ENSMUSG00000079049.10"; transcript_id "ENSMUSG00000079049.10_tx_45"; exon_id "chr13_33070137_33070254_-"; exonnum "5"; txlen "1552";
chr13	ENSEMBL_gcm37	exon	33070137	33070254	0.0169389486788992	-	.	gene_id "ENSMUSG00000079049.10"; transcript_id "ENSMUSG00000079049.10_tx_46"; exon_id "chr13_33070137_33070254_-"; exonnum "5"; txlen "1446";
chr13	ENSEMBL_gcm37	exon	33070137	33070254	0.0126534549969105	-	.	gene_id "ENSMUSG00000079049.10"; transcript_id "ENSMUSG00000079049.10_tx_49"; exon_id "chr13_33070137_33070254_-"; exonnum "8"; txlen "2155";
chr13	ENSEMBL_gcm37	exon	33070137	33070254	0.439918030940673	-	.	gene_id "ENSMUSG00000079049.10"; transcript_id "ENSMUSG00000079049.10_tx_5"; exon_id "chr13_33070137_33070254_-"; exonnum "4"; txlen "1484";
chr13	ENSEMBL_gcm37	exon	33070137	33070254	0.389122085796199	-	.	gene_id "ENSMUSG00000079049.10"; transcript_id "ENSMUSG00000079049.10_tx_6"; exon_id "chr13_33070137_33070254_-"; exonnum "4"; txlen "1495";
chr13	ENSEMBL_gcm37	exon	33070137	33070254	0.364335200181027	-	.	gene_id "ENSMUSG00000079049.10"; transcript_id "ENSMUSG00000079049.10_tx_7"; exon_id "chr13_33070137_33070254_-"; exonnum "4"; txlen "1519";
chr13	ENSEMBL_gcm37	exon	33070137	33070254	0.333488801620717	-	.	gene_id "ENSMUSG00000079049.10"; transcript_id "ENSMUSG00000079049.10_tx_8"; exon_id "chr13_33070137_33070254_-"; exonnum "4"; txlen "1627";
chr13	ENSEMBL_gcm37	exon	33070137	33070254	0.203973678985419	-	.	gene_id "ENSMUSG00000079049.10"; transcript_id "ENSMUSG00000079049.10_tx_9"; exon_id "chr13_33070137_33070254_-"; exonnum "4"; txlen "1337";
chr13	HAVANA	stop_codon	33070164	33070166	0	-	0	gene_id "ENSMUSG00000079049.10"; transcript_id "ENSMUST00000221019.2"; gene_type "protein_coding"; gene_name "Serpinb1c"; transcript_type "nonsense_mediated_decay"; transcript_name "Serpinb1c-202"; exon_number 3; exon_id "ENSMUSE00001416738.2"; level 2; protein_id "ENSMUSP00000152644.2"; transcript_support_level "3"; mgi_id "MGI:2445363"; havana_gene "OTTMUSG00000000695.1"; havana_transcript "OTTMUST00000001327.1";
chr13	HAVANA	CDS	33070167	33070254	0	-	1	gene_id "ENSMUSG00000079049.10"; transcript_id "ENSMUST00000221019.2"; gene_type "protein_coding"; gene_name "Serpinb1c"; transcript_type "nonsense_mediated_decay"; transcript_name "Serpinb1c-202"; exon_number 3; exon_id "ENSMUSE00001416738.2"; level 2; protein_id "ENSMUSP00000152644.2"; transcript_support_level "3"; mgi_id "MGI:2445363"; havana_gene "OTTMUSG00000000695.1"; havana_transcript "OTTMUST00000001327.1";
chr13	HAVANA	CDS	33072855	33072883	0	-	0	gene_id "ENSMUSG00000079049.10"; transcript_id "ENSMUST00000221019.2"; gene_type "protein_coding"; gene_name "Serpinb1c"; transcript_type "nonsense_mediated_decay"; transcript_name "Serpinb1c-202"; exon_number 2; exon_id "ENSMUSE00001414204.2"; level 2; protein_id "ENSMUSP00000152644.2"; transcript_support_level "3"; mgi_id "MGI:2445363"; havana_gene "OTTMUSG00000000695.1"; havana_transcript "OTTMUST00000001327.1";
chr13	HAVANA	exon	33072855	33072992	0	-	.	gene_id "ENSMUSG00000079049.10"; transcript_id "ENSMUST00000021834.11"; gene_type "protein_coding"; gene_name "Serpinb1c"; transcript_type "protein_coding"; transcript_name "Serpinb1c-201"; exon_number 3; exon_id "ENSMUSE00000984335.2"; level 2; protein_id "ENSMUSP00000021834.4"; transcript_support_level "5"; mgi_id "MGI:2445363"; tag "basic"; tag "Ensembl_canonical"; tag "GENCODE_Primary"; tag "appris_principal_1"; tag "CCDS"; ccdsid "CCDS26429.1"; havana_gene "OTTMUSG00000000695.1"; havana_transcript "OTTMUST00000162913.1";
chr13	HAVANA	CDS	33072855	33072992	0	-	0	gene_id "ENSMUSG00000079049.10"; transcript_id "ENSMUST00000021834.11"; gene_type "protein_coding"; gene_name "Serpinb1c"; transcript_type "protein_coding"; transcript_name "Serpinb1c-201"; exon_number 3; exon_id "ENSMUSE00000984335.2"; level 2; protein_id "ENSMUSP00000021834.4"; transcript_support_level "5"; mgi_id "MGI:2445363"; tag "basic"; tag "Ensembl_canonical"; tag "GENCODE_Primary"; tag "appris_principal_1"; tag "CCDS"; ccdsid "CCDS26429.1"; havana_gene "OTTMUSG00000000695.1"; havana_transcript "OTTMUST00000162913.1";
chr13	HAVANA	exon	33072855	33072992	0	-	.	gene_id "ENSMUSG00000079049.10"; transcript_id "ENSMUST00000221019.2"; gene_type "protein_coding"; gene_name "Serpinb1c"; transcript_type "nonsense_mediated_decay"; transcript_name "Serpinb1c-202"; exon_number 2; exon_id "ENSMUSE00001414204.2"; level 2; protein_id "ENSMUSP00000152644.2"; transcript_support_level "3"; mgi_id "MGI:2445363"; havana_gene "OTTMUSG00000000695.1"; havana_transcript "OTTMUST00000001327.1";
chr13	ENSEMBL_gcm37	exon	33072855	33072992	1.12203531043222	-	.	gene_id "ENSMUSG00000079049.10"; transcript_id "ENSMUSG00000079049.10_tx_1"; exon_id "chr13_33072855_33072992_-"; exonnum "3"; txlen "1258";
chr13	ENSEMBL_gcm37	exon	33072855	33072992	0.203973678985419	-	.	gene_id "ENSMUSG00000079049.10"; transcript_id "ENSMUSG00000079049.10_tx_10"; exon_id "chr13_33072855_33072992_-"; exonnum "3"; txlen "1480";
chr13	ENSEMBL_gcm37	exon	33072855	33072992	0.203973678985419	-	.	gene_id "ENSMUSG00000079049.10"; transcript_id "ENSMUSG00000079049.10_tx_11"; exon_id "chr13_33072855_33072992_-"; exonnum "3"; txlen "1219";
chr13	ENSEMBL_gcm37	exon	33072855	33072992	0.15138756350239	-	.	gene_id "ENSMUSG00000079049.10"; transcript_id "ENSMUSG00000079049.10_tx_12"; exon_id "chr13_33072855_33072992_-"; exonnum "4"; txlen "1581";
chr13	ENSEMBL_gcm37	exon	33072855	33072992	0.138591697849648	-	.	gene_id "ENSMUSG00000079049.10"; transcript_id "ENSMUSG00000079049.10_tx_13"; exon_id "chr13_33072855_33072992_-"; exonnum "4"; txlen "1724";
chr13	ENSEMBL_gcm37	exon	33072855	33072992	0.131560086673699	-	.	gene_id "ENSMUSG00000079049.10"; transcript_id "ENSMUSG00000079049.10_tx_14"; exon_id "chr13_33072855_33072992_-"; exonnum "4"; txlen "1463";
chr13	ENSEMBL_gcm37	exon	33072855	33072992	0.0965664266329434	-	.	gene_id "ENSMUSG00000079049.10"; transcript_id "ENSMUSG00000079049.10_tx_15"; exon_id "chr13_33072855_33072992_-"; exonnum "2"; txlen "1311";
chr13	ENSEMBL_gcm37	exon	33072855	33072992	0.0934523394615553	-	.	gene_id "ENSMUSG00000079049.10"; transcript_id "ENSMUSG00000079049.10_tx_16"; exon_id "chr13_33072855_33072992_-"; exonnum "5"; txlen "1967";
chr13	ENSEMBL_gcm37	exon	33072855	33072992	0.092728361871258	-	.	gene_id "ENSMUSG00000079049.10"; transcript_id "ENSMUSG00000079049.10_tx_17"; exon_id "chr13_33072855_33072992_-"; exonnum "5"; txlen "1859";
chr13	ENSEMBL_gcm37	exon	33072855	33072992	0.0898179173012578	-	.	gene_id "ENSMUSG00000079049.10"; transcript_id "ENSMUSG00000079049.10_tx_18"; exon_id "chr13_33072855_33072992_-"; exonnum "2"; txlen "1168";
chr13	ENSEMBL_gcm37	exon	33072855	33072992	0.0838901920745494	-	.	gene_id "ENSMUSG00000079049.10"; transcript_id "ENSMUSG00000079049.10_tx_19"; exon_id "chr13_33072855_33072992_-"; exonnum "5"; txlen "1598";
chr13	ENSEMBL_gcm37	exon	33072855	33072992	0.970122294040627	-	.	gene_id "ENSMUSG00000079049.10"; transcript_id "ENSMUSG00000079049.10_tx_2"; exon_id "chr13_33072855_33072992_-"; exonnum "3"; txlen "1376";
chr13	ENSEMBL_gcm37	exon	33072855	33072992	0.0755477728168945	-	.	gene_id "ENSMUSG00000079049.10"; transcript_id "ENSMUSG00000079049.10_tx_20"; exon_id "chr13_33072855_33072992_-"; exonnum "5"; txlen "1716";
chr13	ENSEMBL_gcm37	exon	33072855	33072992	0.0755477728168945	-	.	gene_id "ENSMUSG00000079049.10"; transcript_id "ENSMUSG00000079049.10_tx_21"; exon_id "chr13_33072855_33072992_-"; exonnum "4"; txlen "1540";
chr13	ENSEMBL_gcm37	exon	33072855	33072992	0.0755477728168945	-	.	gene_id "ENSMUSG00000079049.10"; transcript_id "ENSMUSG00000079049.10_tx_22"; exon_id "chr13_33072855_33072992_-"; exonnum "4"; txlen "1683";
chr13	ENSEMBL_gcm37	exon	33072855	33072992	0.0754773349714259	-	.	gene_id "ENSMUSG00000079049.10"; transcript_id "ENSMUSG00000079049.10_tx_23"; exon_id "chr13_33072855_33072992_-"; exonnum "2"; txlen "1050";
chr13	ENSEMBL_gcm37	exon	33072855	33072992	0.0743077126745898	-	.	gene_id "ENSMUSG00000079049.10"; transcript_id "ENSMUSG00000079049.10_tx_24"; exon_id "chr13_33072855_33072992_-"; exonnum "5"; txlen "1824";
chr13	ENSEMBL_gcm37	exon	33072855	33072992	0.0698838866703324	-	.	gene_id "ENSMUSG00000079049.10"; transcript_id "ENSMUSG00000079049.10_tx_25"; exon_id "chr13_33072855_33072992_-"; exonnum "5"; txlen "1706";
chr13	ENSEMBL_gcm37	exon	33072855	33072992	0.0667096030201859	-	.	gene_id "ENSMUSG00000079049.10"; transcript_id "ENSMUSG00000079049.10_tx_26"; exon_id "chr13_33072855_33072992_-"; exonnum "4"; txlen "1422";
chr13	ENSEMBL_gcm37	exon	33072855	33072992	0.0615414674126774	-	.	gene_id "ENSMUSG00000079049.10"; transcript_id "ENSMUSG00000079049.10_tx_27"; exon_id "chr13_33072855_33072992_-"; exonnum "4"; txlen "1791";
chr13	ENSEMBL_gcm37	exon	33072855	33072992	0.0615414674126774	-	.	gene_id "ENSMUSG00000079049.10"; transcript_id "ENSMUSG00000079049.10_tx_28"; exon_id "chr13_33072855_33072992_-"; exonnum "4"; txlen "1648";
chr13	ENSEMBL_gcm37	exon	33072855	33072992	0.529116624220057	-	.	gene_id "ENSMUSG00000079049.10"; transcript_id "ENSMUSG00000079049.10_tx_3"; exon_id "chr13_33072855_33072992_-"; exonnum "3"; txlen "1366";
chr13	ENSEMBL_gcm37	exon	33072855	33072992	0.0527032976159688	-	.	gene_id "ENSMUSG00000079049.10"; transcript_id "ENSMUSG00000079049.10_tx_31"; exon_id "chr13_33072855_33072992_-"; exonnum "4"; txlen "1530";
chr13	ENSEMBL_gcm37	exon	33072855	33072992	0.0509569283393747	-	.	gene_id "ENSMUSG00000079049.10"; transcript_id "ENSMUSG00000079049.10_tx_32"; exon_id "chr13_33072855_33072992_-"; exonnum "6"; txlen "2064";
chr13	ENSEMBL_gcm37	exon	33072855	33072992	0.0489928906067727	-	.	gene_id "ENSMUSG00000079049.10"; transcript_id "ENSMUSG00000079049.10_tx_33"; exon_id "chr13_33072855_33072992_-"; exonnum "6"; txlen "1921";
chr13	ENSEMBL_gcm37	exon	33072855	33072992	0.0362266453448603	-	.	gene_id "ENSMUSG00000079049.10"; transcript_id "ENSMUSG00000079049.10_tx_36"; exon_id "chr13_33072855_33072992_-"; exonnum "5"; txlen "1888";
chr13	ENSEMBL_gcm37	exon	33072855	33072992	0.0278094819421286	-	.	gene_id "ENSMUSG00000079049.10"; transcript_id "ENSMUSG00000079049.10_tx_38"; exon_id "chr13_33072855_33072992_-"; exonnum "5"; txlen "1732";
chr13	ENSEMBL_gcm37	exon	33072855	33072992	0.0273884755481517	-	.	gene_id "ENSMUSG00000079049.10"; transcript_id "ENSMUSG00000079049.10_tx_39"; exon_id "chr13_33072855_33072992_-"; exonnum "6"; txlen "1803";
chr13	ENSEMBL_gcm37	exon	33072855	33072992	0.475035447665455	-	.	gene_id "ENSMUSG00000079049.10"; transcript_id "ENSMUSG00000079049.10_tx_4"; exon_id "chr13_33072855_33072992_-"; exonnum "3"; txlen "1377";
chr13	ENSEMBL_gcm37	exon	33072855	33072992	0.0235731903479498	-	.	gene_id "ENSMUSG00000079049.10"; transcript_id "ENSMUSG00000079049.10_tx_41"; exon_id "chr13_33072855_33072992_-"; exonnum "5"; txlen "1745";
chr13	ENSEMBL_gcm37	exon	33072855	33072992	0.0169389486788992	-	.	gene_id "ENSMUSG00000079049.10"; transcript_id "ENSMUSG00000079049.10_tx_43"; exon_id "chr13_33072855_33072992_-"; exonnum "4"; txlen "1660";
chr13	ENSEMBL_gcm37	exon	33072855	33072992	0.0169389486788992	-	.	gene_id "ENSMUSG00000079049.10"; transcript_id "ENSMUSG00000079049.10_tx_44"; exon_id "chr13_33072855_33072992_-"; exonnum "4"; txlen "1542";
chr13	ENSEMBL_gcm37	exon	33072855	33072992	0.0169389486788992	-	.	gene_id "ENSMUSG00000079049.10"; transcript_id "ENSMUSG00000079049.10_tx_45"; exon_id "chr13_33072855_33072992_-"; exonnum "4"; txlen "1552";
chr13	ENSEMBL_gcm37	exon	33072855	33072992	0.0169389486788992	-	.	gene_id "ENSMUSG00000079049.10"; transcript_id "ENSMUSG00000079049.10_tx_46"; exon_id "chr13_33072855_33072992_-"; exonnum "4"; txlen "1446";
chr13	ENSEMBL_gcm37	exon	33072855	33072992	0.0169389486788992	-	.	gene_id "ENSMUSG00000079049.10"; transcript_id "ENSMUSG00000079049.10_tx_47"; exon_id "chr13_33072855_33072992_-"; exonnum "4"; txlen "1434";
chr13	ENSEMBL_gcm37	exon	33072855	33072992	0.0169389486788992	-	.	gene_id "ENSMUSG00000079049.10"; transcript_id "ENSMUSG00000079049.10_tx_48"; exon_id "chr13_33072855_33072992_-"; exonnum "4"; txlen "1328";
chr13	ENSEMBL_gcm37	exon	33072855	33072992	0.0126534549969105	-	.	gene_id "ENSMUSG00000079049.10"; transcript_id "ENSMUSG00000079049.10_tx_49"; exon_id "chr13_33072855_33072992_-"; exonnum "7"; txlen "2155";
chr13	ENSEMBL_gcm37	exon	33072855	33072992	0.439918030940673	-	.	gene_id "ENSMUSG00000079049.10"; transcript_id "ENSMUSG00000079049.10_tx_5"; exon_id "chr13_33072855_33072992_-"; exonnum "3"; txlen "1484";
chr13	ENSEMBL_gcm37	exon	33072855	33072992	0.389122085796199	-	.	gene_id "ENSMUSG00000079049.10"; transcript_id "ENSMUSG00000079049.10_tx_6"; exon_id "chr13_33072855_33072992_-"; exonnum "3"; txlen "1495";
chr13	ENSEMBL_gcm37	exon	33072855	33072992	0.364335200181027	-	.	gene_id "ENSMUSG00000079049.10"; transcript_id "ENSMUSG00000079049.10_tx_7"; exon_id "chr13_33072855_33072992_-"; exonnum "3"; txlen "1519";
chr13	ENSEMBL_gcm37	exon	33072855	33072992	0.333488801620717	-	.	gene_id "ENSMUSG00000079049.10"; transcript_id "ENSMUSG00000079049.10_tx_8"; exon_id "chr13_33072855_33072992_-"; exonnum "3"; txlen "1627";
chr13	ENSEMBL_gcm37	exon	33072855	33072992	0.203973678985419	-	.	gene_id "ENSMUSG00000079049.10"; transcript_id "ENSMUSG00000079049.10_tx_9"; exon_id "chr13_33072855_33072992_-"; exonnum "3"; txlen "1337";
chr13	HAVANA	start_codon	33072881	33072883	0	-	0	gene_id "ENSMUSG00000079049.10"; transcript_id "ENSMUST00000221019.2"; gene_type "protein_coding"; gene_name "Serpinb1c"; transcript_type "nonsense_mediated_decay"; transcript_name "Serpinb1c-202"; exon_number 2; exon_id "ENSMUSE00001414204.2"; level 2; protein_id "ENSMUSP00000152644.2"; transcript_support_level "3"; mgi_id "MGI:2445363"; havana_gene "OTTMUSG00000000695.1"; havana_transcript "OTTMUST00000001327.1";
chr13	HAVANA	UTR	33072884	33072992	0	-	.	gene_id "ENSMUSG00000079049.10"; transcript_id "ENSMUST00000221019.2"; gene_type "protein_coding"; gene_name "Serpinb1c"; transcript_type "nonsense_mediated_decay"; transcript_name "Serpinb1c-202"; exon_number 2; exon_id "ENSMUSE00001414204.2"; level 2; protein_id "ENSMUSP00000152644.2"; transcript_support_level "3"; mgi_id "MGI:2445363"; havana_gene "OTTMUSG00000000695.1"; havana_transcript "OTTMUST00000001327.1";
chr13	sragcm37_ss	exon	33075127	33075299	0.0965664266329434	-	.	gene_id "ENSMUSG00000079049.10"; transcript_id "ENSMUSG00000079049.10_tx_15"; exon_id "chr13_33075127_33075299_-"; exonnum "1"; txlen "1311";
chr13	sragcm37_ss	exon	33075127	33075299	0.0898179173012578	-	.	gene_id "ENSMUSG00000079049.10"; transcript_id "ENSMUSG00000079049.10_tx_18"; exon_id "chr13_33075127_33075299_-"; exonnum "1"; txlen "1168";
chr13	sragcm37_ss	exon	33075127	33075299	0.0754773349714259	-	.	gene_id "ENSMUSG00000079049.10"; transcript_id "ENSMUSG00000079049.10_tx_23"; exon_id "chr13_33075127_33075299_-"; exonnum "1"; txlen "1050";
chr13	sragcm37_mid	exon	33076671	33076848	0.203973678985419	-	.	gene_id "ENSMUSG00000079049.10"; transcript_id "ENSMUSG00000079049.10_tx_10"; exon_id "chr13_33076671_33076848_-"; exonnum "2"; txlen "1480";
chr13	sragcm37_mid	exon	33076671	33076848	0.203973678985419	-	.	gene_id "ENSMUSG00000079049.10"; transcript_id "ENSMUSG00000079049.10_tx_11"; exon_id "chr13_33076671_33076848_-"; exonnum "2"; txlen "1219";
chr13	sragcm37_mid	exon	33076671	33076848	0.0429219330806336	-	.	gene_id "ENSMUSG00000079049.10"; transcript_id "ENSMUSG00000079049.10_tx_34"; exon_id "chr13_33076671_33076848_-"; exonnum "5"; txlen "899";
chr13	sragcm37_mid	exon	33076671	33076848	0.0429219330806336	-	.	gene_id "ENSMUSG00000079049.10"; transcript_id "ENSMUSG00000079049.10_tx_35"; exon_id "chr13_33076671_33076848_-"; exonnum "5"; txlen "1007";
chr13	sragcm37_mid	exon	33076671	33076848	0.0241979649777005	-	.	gene_id "ENSMUSG00000079049.10"; transcript_id "ENSMUSG00000079049.10_tx_40"; exon_id "chr13_33076671_33076848_-"; exonnum "6"; txlen "1104";
chr13	sragcm37_mid	exon	33076671	33076848	0.203973678985419	-	.	gene_id "ENSMUSG00000079049.10"; transcript_id "ENSMUSG00000079049.10_tx_9"; exon_id "chr13_33076671_33076848_-"; exonnum "2"; txlen "1337";
chr13	HAVANA	CDS	33080914	33081081	0	-	0	gene_id "ENSMUSG00000079049.10"; transcript_id "ENSMUST00000021834.11"; gene_type "protein_coding"; gene_name "Serpinb1c"; transcript_type "protein_coding"; transcript_name "Serpinb1c-201"; exon_number 2; exon_id "ENSMUSE00001079216.2"; level 2; protein_id "ENSMUSP00000021834.4"; transcript_support_level "5"; mgi_id "MGI:2445363"; tag "basic"; tag "Ensembl_canonical"; tag "GENCODE_Primary"; tag "appris_principal_1"; tag "CCDS"; ccdsid "CCDS26429.1"; havana_gene "OTTMUSG00000000695.1"; havana_transcript "OTTMUST00000162913.1";
chr13	HAVANA	exon	33080914	33081089	0	-	.	gene_id "ENSMUSG00000079049.10"; transcript_id "ENSMUST00000021834.11"; gene_type "protein_coding"; gene_name "Serpinb1c"; transcript_type "protein_coding"; transcript_name "Serpinb1c-201"; exon_number 2; exon_id "ENSMUSE00001079216.2"; level 2; protein_id "ENSMUSP00000021834.4"; transcript_support_level "5"; mgi_id "MGI:2445363"; tag "basic"; tag "Ensembl_canonical"; tag "GENCODE_Primary"; tag "appris_principal_1"; tag "CCDS"; ccdsid "CCDS26429.1"; havana_gene "OTTMUSG00000000695.1"; havana_transcript "OTTMUST00000162913.1";
chr13	ENSEMBL_gcm37	exon	33080914	33081089	0.0934523394615553	-	.	gene_id "ENSMUSG00000079049.10"; transcript_id "ENSMUSG00000079049.10_tx_16"; exon_id "chr13_33080914_33081089_-"; exonnum "4"; txlen "1967";
chr13	ENSEMBL_gcm37	exon	33080914	33081089	0.092728361871258	-	.	gene_id "ENSMUSG00000079049.10"; transcript_id "ENSMUSG00000079049.10_tx_17"; exon_id "chr13_33080914_33081089_-"; exonnum "4"; txlen "1859";
chr13	ENSEMBL_gcm37	exon	33080914	33081089	0.0838901920745494	-	.	gene_id "ENSMUSG00000079049.10"; transcript_id "ENSMUSG00000079049.10_tx_19"; exon_id "chr13_33080914_33081089_-"; exonnum "4"; txlen "1598";
chr13	ENSEMBL_gcm37	exon	33080914	33081089	0.0755477728168945	-	.	gene_id "ENSMUSG00000079049.10"; transcript_id "ENSMUSG00000079049.10_tx_20"; exon_id "chr13_33080914_33081089_-"; exonnum "4"; txlen "1716";
chr13	ENSEMBL_gcm37	exon	33080914	33081089	0.0743077126745898	-	.	gene_id "ENSMUSG00000079049.10"; transcript_id "ENSMUSG00000079049.10_tx_24"; exon_id "chr13_33080914_33081089_-"; exonnum "4"; txlen "1824";
chr13	ENSEMBL_gcm37	exon	33080914	33081089	0.0698838866703324	-	.	gene_id "ENSMUSG00000079049.10"; transcript_id "ENSMUSG00000079049.10_tx_25"; exon_id "chr13_33080914_33081089_-"; exonnum "4"; txlen "1706";
chr13	ENSEMBL_gcm37	exon	33080914	33081089	0.0509569283393747	-	.	gene_id "ENSMUSG00000079049.10"; transcript_id "ENSMUSG00000079049.10_tx_32"; exon_id "chr13_33080914_33081089_-"; exonnum "5"; txlen "2064";
chr13	ENSEMBL_gcm37	exon	33080914	33081089	0.0489928906067727	-	.	gene_id "ENSMUSG00000079049.10"; transcript_id "ENSMUSG00000079049.10_tx_33"; exon_id "chr13_33080914_33081089_-"; exonnum "5"; txlen "1921";
chr13	ENSEMBL_gcm37	exon	33080914	33081089	0.0429219330806336	-	.	gene_id "ENSMUSG00000079049.10"; transcript_id "ENSMUSG00000079049.10_tx_34"; exon_id "chr13_33080914_33081089_-"; exonnum "4"; txlen "899";
chr13	ENSEMBL_gcm37	exon	33080914	33081089	0.0429219330806336	-	.	gene_id "ENSMUSG00000079049.10"; transcript_id "ENSMUSG00000079049.10_tx_35"; exon_id "chr13_33080914_33081089_-"; exonnum "4"; txlen "1007";
chr13	ENSEMBL_gcm37	exon	33080914	33081089	0.0278094819421286	-	.	gene_id "ENSMUSG00000079049.10"; transcript_id "ENSMUSG00000079049.10_tx_38"; exon_id "chr13_33080914_33081089_-"; exonnum "4"; txlen "1732";
chr13	ENSEMBL_gcm37	exon	33080914	33081089	0.0273884755481517	-	.	gene_id "ENSMUSG00000079049.10"; transcript_id "ENSMUSG00000079049.10_tx_39"; exon_id "chr13_33080914_33081089_-"; exonnum "5"; txlen "1803";
chr13	ENSEMBL_gcm37	exon	33080914	33081089	0.0241979649777005	-	.	gene_id "ENSMUSG00000079049.10"; transcript_id "ENSMUSG00000079049.10_tx_40"; exon_id "chr13_33080914_33081089_-"; exonnum "5"; txlen "1104";
chr13	ENSEMBL_gcm37	exon	33080914	33081089	0.0169389486788992	-	.	gene_id "ENSMUSG00000079049.10"; transcript_id "ENSMUSG00000079049.10_tx_43"; exon_id "chr13_33080914_33081089_-"; exonnum "3"; txlen "1660";
chr13	ENSEMBL_gcm37	exon	33080914	33081089	0.0169389486788992	-	.	gene_id "ENSMUSG00000079049.10"; transcript_id "ENSMUSG00000079049.10_tx_44"; exon_id "chr13_33080914_33081089_-"; exonnum "3"; txlen "1542";
chr13	ENSEMBL_gcm37	exon	33080914	33081089	0.0169389486788992	-	.	gene_id "ENSMUSG00000079049.10"; transcript_id "ENSMUSG00000079049.10_tx_45"; exon_id "chr13_33080914_33081089_-"; exonnum "3"; txlen "1552";
chr13	ENSEMBL_gcm37	exon	33080914	33081089	0.0169389486788992	-	.	gene_id "ENSMUSG00000079049.10"; transcript_id "ENSMUSG00000079049.10_tx_46"; exon_id "chr13_33080914_33081089_-"; exonnum "3"; txlen "1446";
chr13	ENSEMBL_gcm37	exon	33080914	33081089	0.0169389486788992	-	.	gene_id "ENSMUSG00000079049.10"; transcript_id "ENSMUSG00000079049.10_tx_47"; exon_id "chr13_33080914_33081089_-"; exonnum "3"; txlen "1434";
chr13	ENSEMBL_gcm37	exon	33080914	33081089	0.0169389486788992	-	.	gene_id "ENSMUSG00000079049.10"; transcript_id "ENSMUSG00000079049.10_tx_48"; exon_id "chr13_33080914_33081089_-"; exonnum "3"; txlen "1328";
chr13	ENSEMBL_gcm37	exon	33080914	33081089	0.0126534549969105	-	.	gene_id "ENSMUSG00000079049.10"; transcript_id "ENSMUSG00000079049.10_tx_49"; exon_id "chr13_33080914_33081089_-"; exonnum "6"; txlen "2155";
chr13	HAVANA	start_codon	33081079	33081081	0	-	0	gene_id "ENSMUSG00000079049.10"; transcript_id "ENSMUST00000021834.11"; gene_type "protein_coding"; gene_name "Serpinb1c"; transcript_type "protein_coding"; transcript_name "Serpinb1c-201"; exon_number 2; exon_id "ENSMUSE00001079216.2"; level 2; protein_id "ENSMUSP00000021834.4"; transcript_support_level "5"; mgi_id "MGI:2445363"; tag "basic"; tag "Ensembl_canonical"; tag "GENCODE_Primary"; tag "appris_principal_1"; tag "CCDS"; ccdsid "CCDS26429.1"; havana_gene "OTTMUSG00000000695.1"; havana_transcript "OTTMUST00000162913.1";
chr13	HAVANA	UTR	33081082	33081089	0	-	.	gene_id "ENSMUSG00000079049.10"; transcript_id "ENSMUST00000021834.11"; gene_type "protein_coding"; gene_name "Serpinb1c"; transcript_type "protein_coding"; transcript_name "Serpinb1c-201"; exon_number 2; exon_id "ENSMUSE00001079216.2"; level 2; protein_id "ENSMUSP00000021834.4"; transcript_support_level "5"; mgi_id "MGI:2445363"; tag "basic"; tag "Ensembl_canonical"; tag "GENCODE_Primary"; tag "appris_principal_1"; tag "CCDS"; ccdsid "CCDS26429.1"; havana_gene "OTTMUSG00000000695.1"; havana_transcript "OTTMUST00000162913.1";
chr13	sragcm37_mid	exon	33082097	33082133	0.0278094819421286	-	.	gene_id "ENSMUSG00000079049.10"; transcript_id "ENSMUSG00000079049.10_tx_38"; exon_id "chr13_33082097_33082133_-"; exonnum "3"; txlen "1732";
chr13	HAVANA	exon	33082097	33082140	0	-	.	gene_id "ENSMUSG00000079049.10"; transcript_id "ENSMUST00000221019.2"; gene_type "protein_coding"; gene_name "Serpinb1c"; transcript_type "nonsense_mediated_decay"; transcript_name "Serpinb1c-202"; exon_number 1; exon_id "ENSMUSE00000381276.4"; level 2; protein_id "ENSMUSP00000152644.2"; transcript_support_level "3"; mgi_id "MGI:2445363"; havana_gene "OTTMUSG00000000695.1"; havana_transcript "OTTMUST00000001327.1";
chr13	HAVANA	UTR	33082097	33082140	0	-	.	gene_id "ENSMUSG00000079049.10"; transcript_id "ENSMUST00000221019.2"; gene_type "protein_coding"; gene_name "Serpinb1c"; transcript_type "nonsense_mediated_decay"; transcript_name "Serpinb1c-202"; exon_number 1; exon_id "ENSMUSE00000381276.4"; level 2; protein_id "ENSMUSP00000152644.2"; transcript_support_level "3"; mgi_id "MGI:2445363"; havana_gene "OTTMUSG00000000695.1"; havana_transcript "OTTMUST00000001327.1";
chr13	HAVANA	exon	33082097	33082194	0	-	.	gene_id "ENSMUSG00000079049.10"; transcript_id "ENSMUST00000021834.11"; gene_type "protein_coding"; gene_name "Serpinb1c"; transcript_type "protein_coding"; transcript_name "Serpinb1c-201"; exon_number 1; exon_id "ENSMUSE00001417487.2"; level 2; protein_id "ENSMUSP00000021834.4"; transcript_support_level "5"; mgi_id "MGI:2445363"; tag "basic"; tag "Ensembl_canonical"; tag "GENCODE_Primary"; tag "appris_principal_1"; tag "CCDS"; ccdsid "CCDS26429.1"; havana_gene "OTTMUSG00000000695.1"; havana_transcript "OTTMUST00000162913.1";
chr13	HAVANA	UTR	33082097	33082194	0	-	.	gene_id "ENSMUSG00000079049.10"; transcript_id "ENSMUST00000021834.11"; gene_type "protein_coding"; gene_name "Serpinb1c"; transcript_type "protein_coding"; transcript_name "Serpinb1c-201"; exon_number 1; exon_id "ENSMUSE00001417487.2"; level 2; protein_id "ENSMUSP00000021834.4"; transcript_support_level "5"; mgi_id "MGI:2445363"; tag "basic"; tag "Ensembl_canonical"; tag "GENCODE_Primary"; tag "appris_principal_1"; tag "CCDS"; ccdsid "CCDS26429.1"; havana_gene "OTTMUSG00000000695.1"; havana_transcript "OTTMUST00000162913.1";
chr13	sragcm37_mid	exon	33082097	33082260	0.203973678985419	-	.	gene_id "ENSMUSG00000079049.10"; transcript_id "ENSMUSG00000079049.10_tx_10"; exon_id "chr13_33082097_33082260_-"; exonnum "1"; txlen "1480";
chr13	sragcm37_mid	exon	33082097	33082260	0.203973678985419	-	.	gene_id "ENSMUSG00000079049.10"; transcript_id "ENSMUSG00000079049.10_tx_11"; exon_id "chr13_33082097_33082260_-"; exonnum "1"; txlen "1219";
chr13	sragcm37_mid	exon	33082097	33082260	0.0934523394615553	-	.	gene_id "ENSMUSG00000079049.10"; transcript_id "ENSMUSG00000079049.10_tx_16"; exon_id "chr13_33082097_33082260_-"; exonnum "3"; txlen "1967";
chr13	sragcm37_mid	exon	33082097	33082260	0.092728361871258	-	.	gene_id "ENSMUSG00000079049.10"; transcript_id "ENSMUSG00000079049.10_tx_17"; exon_id "chr13_33082097_33082260_-"; exonnum "3"; txlen "1859";
chr13	sragcm37_mid	exon	33082097	33082260	0.0838901920745494	-	.	gene_id "ENSMUSG00000079049.10"; transcript_id "ENSMUSG00000079049.10_tx_19"; exon_id "chr13_33082097_33082260_-"; exonnum "3"; txlen "1598";
chr13	sragcm37_mid	exon	33082097	33082260	0.0755477728168945	-	.	gene_id "ENSMUSG00000079049.10"; transcript_id "ENSMUSG00000079049.10_tx_20"; exon_id "chr13_33082097_33082260_-"; exonnum "3"; txlen "1716";
chr13	sragcm37_mid	exon	33082097	33082260	0.0755477728168945	-	.	gene_id "ENSMUSG00000079049.10"; transcript_id "ENSMUSG00000079049.10_tx_21"; exon_id "chr13_33082097_33082260_-"; exonnum "3"; txlen "1540";
chr13	sragcm37_mid	exon	33082097	33082260	0.0755477728168945	-	.	gene_id "ENSMUSG00000079049.10"; transcript_id "ENSMUSG00000079049.10_tx_22"; exon_id "chr13_33082097_33082260_-"; exonnum "3"; txlen "1683";
chr13	sragcm37_mid	exon	33082097	33082260	0.0743077126745898	-	.	gene_id "ENSMUSG00000079049.10"; transcript_id "ENSMUSG00000079049.10_tx_24"; exon_id "chr13_33082097_33082260_-"; exonnum "3"; txlen "1824";
chr13	sragcm37_mid	exon	33082097	33082260	0.0698838866703324	-	.	gene_id "ENSMUSG00000079049.10"; transcript_id "ENSMUSG00000079049.10_tx_25"; exon_id "chr13_33082097_33082260_-"; exonnum "3"; txlen "1706";
chr13	sragcm37_mid	exon	33082097	33082260	0.0667096030201859	-	.	gene_id "ENSMUSG00000079049.10"; transcript_id "ENSMUSG00000079049.10_tx_26"; exon_id "chr13_33082097_33082260_-"; exonnum "3"; txlen "1422";
chr13	sragcm37_mid	exon	33082097	33082260	0.0615414674126774	-	.	gene_id "ENSMUSG00000079049.10"; transcript_id "ENSMUSG00000079049.10_tx_27"; exon_id "chr13_33082097_33082260_-"; exonnum "3"; txlen "1791";
chr13	sragcm37_mid	exon	33082097	33082260	0.0615414674126774	-	.	gene_id "ENSMUSG00000079049.10"; transcript_id "ENSMUSG00000079049.10_tx_28"; exon_id "chr13_33082097_33082260_-"; exonnum "3"; txlen "1648";
chr13	sragcm37_mid	exon	33082097	33082260	0.0527032976159688	-	.	gene_id "ENSMUSG00000079049.10"; transcript_id "ENSMUSG00000079049.10_tx_31"; exon_id "chr13_33082097_33082260_-"; exonnum "3"; txlen "1530";
chr13	sragcm37_mid	exon	33082097	33082260	0.0509569283393747	-	.	gene_id "ENSMUSG00000079049.10"; transcript_id "ENSMUSG00000079049.10_tx_32"; exon_id "chr13_33082097_33082260_-"; exonnum "4"; txlen "2064";
chr13	sragcm37_mid	exon	33082097	33082260	0.0489928906067727	-	.	gene_id "ENSMUSG00000079049.10"; transcript_id "ENSMUSG00000079049.10_tx_33"; exon_id "chr13_33082097_33082260_-"; exonnum "4"; txlen "1921";
chr13	sragcm37_mid	exon	33082097	33082260	0.0429219330806336	-	.	gene_id "ENSMUSG00000079049.10"; transcript_id "ENSMUSG00000079049.10_tx_34"; exon_id "chr13_33082097_33082260_-"; exonnum "3"; txlen "899";
chr13	sragcm37_mid	exon	33082097	33082260	0.0429219330806336	-	.	gene_id "ENSMUSG00000079049.10"; transcript_id "ENSMUSG00000079049.10_tx_35"; exon_id "chr13_33082097_33082260_-"; exonnum "3"; txlen "1007";
chr13	sragcm37_mid	exon	33082097	33082260	0.0362266453448603	-	.	gene_id "ENSMUSG00000079049.10"; transcript_id "ENSMUSG00000079049.10_tx_36"; exon_id "chr13_33082097_33082260_-"; exonnum "4"; txlen "1888";
chr13	sragcm37_mid	exon	33082097	33082260	0.0273884755481517	-	.	gene_id "ENSMUSG00000079049.10"; transcript_id "ENSMUSG00000079049.10_tx_39"; exon_id "chr13_33082097_33082260_-"; exonnum "4"; txlen "1803";
chr13	sragcm37_mid	exon	33082097	33082260	0.0241979649777005	-	.	gene_id "ENSMUSG00000079049.10"; transcript_id "ENSMUSG00000079049.10_tx_40"; exon_id "chr13_33082097_33082260_-"; exonnum "4"; txlen "1104";
chr13	sragcm37_mid	exon	33082097	33082260	0.0235731903479498	-	.	gene_id "ENSMUSG00000079049.10"; transcript_id "ENSMUSG00000079049.10_tx_41"; exon_id "chr13_33082097_33082260_-"; exonnum "4"; txlen "1745";
chr13	sragcm37_mid	exon	33082097	33082260	0.0126534549969105	-	.	gene_id "ENSMUSG00000079049.10"; transcript_id "ENSMUSG00000079049.10_tx_49"; exon_id "chr13_33082097_33082260_-"; exonnum "5"; txlen "2155";
chr13	sragcm37_mid	exon	33082097	33082260	0.203973678985419	-	.	gene_id "ENSMUSG00000079049.10"; transcript_id "ENSMUSG00000079049.10_tx_9"; exon_id "chr13_33082097_33082260_-"; exonnum "1"; txlen "1337";
chr13	sragcm37_mid	exon	33089610	33089700	0.0126534549969105	-	.	gene_id "ENSMUSG00000079049.10"; transcript_id "ENSMUSG00000079049.10_tx_49"; exon_id "chr13_33089610_33089700_-"; exonnum "4"; txlen "2155";
chr13	sragcm37_es	exon	33108563	33108766	0.0551184870835679	-	.	gene_id "ENSMUSG00000079049.10"; transcript_id "ENSMUSG00000079049.10_tx_29"; exon_id "chr13_33108563_33108766_-"; exonnum "3"; txlen "693";
chr13	sragcm37_es	exon	33108563	33108766	0.0539201499990435	-	.	gene_id "ENSMUSG00000079049.10"; transcript_id "ENSMUSG00000079049.10_tx_30"; exon_id "chr13_33108563_33108766_-"; exonnum "4"; txlen "790";
chr13	sragcm37_es	exon	33109647	33110496	0.0288297090783378	-	.	gene_id "ENSMUSG00000079049.10"; transcript_id "ENSMUSG00000079049.10_tx_37"; exon_id "chr13_33109647_33110496_-"; exonnum "2"; txlen "939";
chr13	sragcm37_ss	exon	33111287	33111375	0.0288297090783378	-	.	gene_id "ENSMUSG00000079049.10"; transcript_id "ENSMUSG00000079049.10_tx_37"; exon_id "chr13_33111287_33111375_-"; exonnum "1"; txlen "939";
chr13	HAVANA	gene	33122496	33122674	0	-	.	gene_id "ENSMUSG00000074973.5"; gene_type "unprocessed_pseudogene"; gene_name "Gm11382"; level 2; mgi_id "MGI:3650578"; havana_gene "OTTMUSG00000000697.1";
chr13	HAVANA	transcript	33122496	33122674	0	-	.	gene_id "ENSMUSG00000074973.5"; transcript_id "ENSMUST00000140484.3"; gene_type "unprocessed_pseudogene"; gene_name "Gm11382"; transcript_type "unprocessed_pseudogene"; transcript_name "Gm11382-201"; level 2; transcript_support_level "NA"; mgi_id "MGI:3650578"; ont "PGO:0000005"; tag "mRNA_end_NF"; tag "basic"; tag "Ensembl_canonical"; tag "GENCODE_Primary"; havana_gene "OTTMUSG00000000697.1"; havana_transcript "OTTMUST00000001330.1";
chr13	HAVANA	exon	33122496	33122674	0	-	.	gene_id "ENSMUSG00000074973.5"; transcript_id "ENSMUST00000140484.3"; gene_type "unprocessed_pseudogene"; gene_name "Gm11382"; transcript_type "unprocessed_pseudogene"; transcript_name "Gm11382-201"; exon_number 1; exon_id "ENSMUSE00000616757.4"; level 2; transcript_support_level "NA"; mgi_id "MGI:3650578"; ont "PGO:0000005"; tag "mRNA_end_NF"; tag "basic"; tag "Ensembl_canonical"; tag "GENCODE_Primary"; havana_gene "OTTMUSG00000000697.1"; havana_transcript "OTTMUST00000001330.1";
chr13	sragcm37_mid	exon	33122507	33122684	1.12203531043222	-	.	gene_id "ENSMUSG00000079049.10"; transcript_id "ENSMUSG00000079049.10_tx_1"; exon_id "chr13_33122507_33122684_-"; exonnum "2"; txlen "1258";
chr13	sragcm37_mid	exon	33122507	33122684	0.15138756350239	-	.	gene_id "ENSMUSG00000079049.10"; transcript_id "ENSMUSG00000079049.10_tx_12"; exon_id "chr13_33122507_33122684_-"; exonnum "3"; txlen "1581";
chr13	sragcm37_mid	exon	33122507	33122684	0.138591697849648	-	.	gene_id "ENSMUSG00000079049.10"; transcript_id "ENSMUSG00000079049.10_tx_13"; exon_id "chr13_33122507_33122684_-"; exonnum "3"; txlen "1724";
chr13	sragcm37_mid	exon	33122507	33122684	0.131560086673699	-	.	gene_id "ENSMUSG00000079049.10"; transcript_id "ENSMUSG00000079049.10_tx_14"; exon_id "chr13_33122507_33122684_-"; exonnum "3"; txlen "1463";
chr13	sragcm37_mid	exon	33122507	33122684	0.0934523394615553	-	.	gene_id "ENSMUSG00000079049.10"; transcript_id "ENSMUSG00000079049.10_tx_16"; exon_id "chr13_33122507_33122684_-"; exonnum "2"; txlen "1967";
chr13	sragcm37_mid	exon	33122507	33122684	0.092728361871258	-	.	gene_id "ENSMUSG00000079049.10"; transcript_id "ENSMUSG00000079049.10_tx_17"; exon_id "chr13_33122507_33122684_-"; exonnum "2"; txlen "1859";
chr13	sragcm37_mid	exon	33122507	33122684	0.0838901920745494	-	.	gene_id "ENSMUSG00000079049.10"; transcript_id "ENSMUSG00000079049.10_tx_19"; exon_id "chr13_33122507_33122684_-"; exonnum "2"; txlen "1598";
chr13	sragcm37_mid	exon	33122507	33122684	0.970122294040627	-	.	gene_id "ENSMUSG00000079049.10"; transcript_id "ENSMUSG00000079049.10_tx_2"; exon_id "chr13_33122507_33122684_-"; exonnum "2"; txlen "1376";
chr13	sragcm37_mid	exon	33122507	33122684	0.0755477728168945	-	.	gene_id "ENSMUSG00000079049.10"; transcript_id "ENSMUSG00000079049.10_tx_20"; exon_id "chr13_33122507_33122684_-"; exonnum "2"; txlen "1716";
chr13	sragcm37_mid	exon	33122507	33122684	0.0755477728168945	-	.	gene_id "ENSMUSG00000079049.10"; transcript_id "ENSMUSG00000079049.10_tx_21"; exon_id "chr13_33122507_33122684_-"; exonnum "2"; txlen "1540";
chr13	sragcm37_mid	exon	33122507	33122684	0.0755477728168945	-	.	gene_id "ENSMUSG00000079049.10"; transcript_id "ENSMUSG00000079049.10_tx_22"; exon_id "chr13_33122507_33122684_-"; exonnum "2"; txlen "1683";
chr13	sragcm37_mid	exon	33122507	33122684	0.0743077126745898	-	.	gene_id "ENSMUSG00000079049.10"; transcript_id "ENSMUSG00000079049.10_tx_24"; exon_id "chr13_33122507_33122684_-"; exonnum "2"; txlen "1824";
chr13	sragcm37_mid	exon	33122507	33122684	0.0698838866703324	-	.	gene_id "ENSMUSG00000079049.10"; transcript_id "ENSMUSG00000079049.10_tx_25"; exon_id "chr13_33122507_33122684_-"; exonnum "2"; txlen "1706";
chr13	sragcm37_mid	exon	33122507	33122684	0.0667096030201859	-	.	gene_id "ENSMUSG00000079049.10"; transcript_id "ENSMUSG00000079049.10_tx_26"; exon_id "chr13_33122507_33122684_-"; exonnum "2"; txlen "1422";
chr13	sragcm37_mid	exon	33122507	33122684	0.0615414674126774	-	.	gene_id "ENSMUSG00000079049.10"; transcript_id "ENSMUSG00000079049.10_tx_27"; exon_id "chr13_33122507_33122684_-"; exonnum "2"; txlen "1791";
chr13	sragcm37_mid	exon	33122507	33122684	0.0615414674126774	-	.	gene_id "ENSMUSG00000079049.10"; transcript_id "ENSMUSG00000079049.10_tx_28"; exon_id "chr13_33122507_33122684_-"; exonnum "2"; txlen "1648";
chr13	sragcm37_mid	exon	33122507	33122684	0.0551184870835679	-	.	gene_id "ENSMUSG00000079049.10"; transcript_id "ENSMUSG00000079049.10_tx_29"; exon_id "chr13_33122507_33122684_-"; exonnum "2"; txlen "693";
chr13	sragcm37_mid	exon	33122507	33122684	0.529116624220057	-	.	gene_id "ENSMUSG00000079049.10"; transcript_id "ENSMUSG00000079049.10_tx_3"; exon_id "chr13_33122507_33122684_-"; exonnum "2"; txlen "1366";
chr13	sragcm37_mid	exon	33122507	33122684	0.0539201499990435	-	.	gene_id "ENSMUSG00000079049.10"; transcript_id "ENSMUSG00000079049.10_tx_30"; exon_id "chr13_33122507_33122684_-"; exonnum "3"; txlen "790";
chr13	sragcm37_mid	exon	33122507	33122684	0.0527032976159688	-	.	gene_id "ENSMUSG00000079049.10"; transcript_id "ENSMUSG00000079049.10_tx_31"; exon_id "chr13_33122507_33122684_-"; exonnum "2"; txlen "1530";
chr13	sragcm37_mid	exon	33122507	33122684	0.0509569283393747	-	.	gene_id "ENSMUSG00000079049.10"; transcript_id "ENSMUSG00000079049.10_tx_32"; exon_id "chr13_33122507_33122684_-"; exonnum "3"; txlen "2064";
chr13	sragcm37_mid	exon	33122507	33122684	0.0489928906067727	-	.	gene_id "ENSMUSG00000079049.10"; transcript_id "ENSMUSG00000079049.10_tx_33"; exon_id "chr13_33122507_33122684_-"; exonnum "3"; txlen "1921";
chr13	sragcm37_mid	exon	33122507	33122684	0.0429219330806336	-	.	gene_id "ENSMUSG00000079049.10"; transcript_id "ENSMUSG00000079049.10_tx_34"; exon_id "chr13_33122507_33122684_-"; exonnum "2"; txlen "899";
chr13	sragcm37_mid	exon	33122507	33122684	0.0429219330806336	-	.	gene_id "ENSMUSG00000079049.10"; transcript_id "ENSMUSG00000079049.10_tx_35"; exon_id "chr13_33122507_33122684_-"; exonnum "2"; txlen "1007";
chr13	sragcm37_mid	exon	33122507	33122684	0.0362266453448603	-	.	gene_id "ENSMUSG00000079049.10"; transcript_id "ENSMUSG00000079049.10_tx_36"; exon_id "chr13_33122507_33122684_-"; exonnum "3"; txlen "1888";
chr13	sragcm37_mid	exon	33122507	33122684	0.0278094819421286	-	.	gene_id "ENSMUSG00000079049.10"; transcript_id "ENSMUSG00000079049.10_tx_38"; exon_id "chr13_33122507_33122684_-"; exonnum "2"; txlen "1732";
chr13	sragcm37_mid	exon	33122507	33122684	0.0273884755481517	-	.	gene_id "ENSMUSG00000079049.10"; transcript_id "ENSMUSG00000079049.10_tx_39"; exon_id "chr13_33122507_33122684_-"; exonnum "3"; txlen "1803";
chr13	sragcm37_mid	exon	33122507	33122684	0.475035447665455	-	.	gene_id "ENSMUSG00000079049.10"; transcript_id "ENSMUSG00000079049.10_tx_4"; exon_id "chr13_33122507_33122684_-"; exonnum "2"; txlen "1377";
chr13	sragcm37_mid	exon	33122507	33122684	0.0241979649777005	-	.	gene_id "ENSMUSG00000079049.10"; transcript_id "ENSMUSG00000079049.10_tx_40"; exon_id "chr13_33122507_33122684_-"; exonnum "3"; txlen "1104";
chr13	sragcm37_mid	exon	33122507	33122684	0.0235731903479498	-	.	gene_id "ENSMUSG00000079049.10"; transcript_id "ENSMUSG00000079049.10_tx_41"; exon_id "chr13_33122507_33122684_-"; exonnum "3"; txlen "1745";
chr13	sragcm37_mid	exon	33122507	33122684	0.0169389486788992	-	.	gene_id "ENSMUSG00000079049.10"; transcript_id "ENSMUSG00000079049.10_tx_43"; exon_id "chr13_33122507_33122684_-"; exonnum "2"; txlen "1660";
chr13	sragcm37_mid	exon	33122507	33122684	0.0169389486788992	-	.	gene_id "ENSMUSG00000079049.10"; transcript_id "ENSMUSG00000079049.10_tx_44"; exon_id "chr13_33122507_33122684_-"; exonnum "2"; txlen "1542";
chr13	sragcm37_mid	exon	33122507	33122684	0.0169389486788992	-	.	gene_id "ENSMUSG00000079049.10"; transcript_id "ENSMUSG00000079049.10_tx_45"; exon_id "chr13_33122507_33122684_-"; exonnum "2"; txlen "1552";
chr13	sragcm37_mid	exon	33122507	33122684	0.0169389486788992	-	.	gene_id "ENSMUSG00000079049.10"; transcript_id "ENSMUSG00000079049.10_tx_46"; exon_id "chr13_33122507_33122684_-"; exonnum "2"; txlen "1446";
chr13	sragcm37_mid	exon	33122507	33122684	0.0169389486788992	-	.	gene_id "ENSMUSG00000079049.10"; transcript_id "ENSMUSG00000079049.10_tx_47"; exon_id "chr13_33122507_33122684_-"; exonnum "2"; txlen "1434";
chr13	sragcm37_mid	exon	33122507	33122684	0.0169389486788992	-	.	gene_id "ENSMUSG00000079049.10"; transcript_id "ENSMUSG00000079049.10_tx_48"; exon_id "chr13_33122507_33122684_-"; exonnum "2"; txlen "1328";
chr13	sragcm37_mid	exon	33122507	33122684	0.0126534549969105	-	.	gene_id "ENSMUSG00000079049.10"; transcript_id "ENSMUSG00000079049.10_tx_49"; exon_id "chr13_33122507_33122684_-"; exonnum "3"; txlen "2155";
chr13	sragcm37_mid	exon	33122507	33122684	0.439918030940673	-	.	gene_id "ENSMUSG00000079049.10"; transcript_id "ENSMUSG00000079049.10_tx_5"; exon_id "chr13_33122507_33122684_-"; exonnum "2"; txlen "1484";
chr13	sragcm37_mid	exon	33122507	33122684	0.389122085796199	-	.	gene_id "ENSMUSG00000079049.10"; transcript_id "ENSMUSG00000079049.10_tx_6"; exon_id "chr13_33122507_33122684_-"; exonnum "2"; txlen "1495";
chr13	sragcm37_mid	exon	33122507	33122684	0.364335200181027	-	.	gene_id "ENSMUSG00000079049.10"; transcript_id "ENSMUSG00000079049.10_tx_7"; exon_id "chr13_33122507_33122684_-"; exonnum "2"; txlen "1519";
chr13	sragcm37_mid	exon	33122507	33122684	0.333488801620717	-	.	gene_id "ENSMUSG00000079049.10"; transcript_id "ENSMUSG00000079049.10_tx_8"; exon_id "chr13_33122507_33122684_-"; exonnum "2"; txlen "1627";
chr13	sragcm37_mid	exon	33122794	33122890	0.15138756350239	-	.	gene_id "ENSMUSG00000079049.10"; transcript_id "ENSMUSG00000079049.10_tx_12"; exon_id "chr13_33122794_33122890_-"; exonnum "2"; txlen "1581";
chr13	sragcm37_mid	exon	33122794	33122890	0.138591697849648	-	.	gene_id "ENSMUSG00000079049.10"; transcript_id "ENSMUSG00000079049.10_tx_13"; exon_id "chr13_33122794_33122890_-"; exonnum "2"; txlen "1724";
chr13	sragcm37_mid	exon	33122794	33122890	0.131560086673699	-	.	gene_id "ENSMUSG00000079049.10"; transcript_id "ENSMUSG00000079049.10_tx_14"; exon_id "chr13_33122794_33122890_-"; exonnum "2"; txlen "1463";
chr13	sragcm37_mid	exon	33122794	33122890	0.0539201499990435	-	.	gene_id "ENSMUSG00000079049.10"; transcript_id "ENSMUSG00000079049.10_tx_30"; exon_id "chr13_33122794_33122890_-"; exonnum "2"; txlen "790";
chr13	sragcm37_mid	exon	33122794	33122890	0.0509569283393747	-	.	gene_id "ENSMUSG00000079049.10"; transcript_id "ENSMUSG00000079049.10_tx_32"; exon_id "chr13_33122794_33122890_-"; exonnum "2"; txlen "2064";
chr13	sragcm37_mid	exon	33122794	33122890	0.0489928906067727	-	.	gene_id "ENSMUSG00000079049.10"; transcript_id "ENSMUSG00000079049.10_tx_33"; exon_id "chr13_33122794_33122890_-"; exonnum "2"; txlen "1921";
chr13	sragcm37_mid	exon	33122794	33122890	0.0362266453448603	-	.	gene_id "ENSMUSG00000079049.10"; transcript_id "ENSMUSG00000079049.10_tx_36"; exon_id "chr13_33122794_33122890_-"; exonnum "2"; txlen "1888";
chr13	sragcm37_mid	exon	33122794	33122890	0.0273884755481517	-	.	gene_id "ENSMUSG00000079049.10"; transcript_id "ENSMUSG00000079049.10_tx_39"; exon_id "chr13_33122794_33122890_-"; exonnum "2"; txlen "1803";
chr13	sragcm37_mid	exon	33122794	33122890	0.0241979649777005	-	.	gene_id "ENSMUSG00000079049.10"; transcript_id "ENSMUSG00000079049.10_tx_40"; exon_id "chr13_33122794_33122890_-"; exonnum "2"; txlen "1104";
chr13	sragcm37_mid	exon	33122794	33122890	0.0235731903479498	-	.	gene_id "ENSMUSG00000079049.10"; transcript_id "ENSMUSG00000079049.10_tx_41"; exon_id "chr13_33122794_33122890_-"; exonnum "2"; txlen "1745";
chr13	sragcm37_mid	exon	33122794	33122890	0.0169389486788992	-	.	gene_id "ENSMUSG00000079049.10"; transcript_id "ENSMUSG00000079049.10_tx_46"; exon_id "chr13_33122794_33122890_-"; exonnum "1"; txlen "1446";
chr13	sragcm37_mid	exon	33122794	33122890	0.0169389486788992	-	.	gene_id "ENSMUSG00000079049.10"; transcript_id "ENSMUSG00000079049.10_tx_48"; exon_id "chr13_33122794_33122890_-"; exonnum "1"; txlen "1328";
chr13	sragcm37_mid	exon	33122794	33122890	0.0126534549969105	-	.	gene_id "ENSMUSG00000079049.10"; transcript_id "ENSMUSG00000079049.10_tx_49"; exon_id "chr13_33122794_33122890_-"; exonnum "2"; txlen "2155";
chr13	sragcm37_ss	exon	33122977	33123287	0.15138756350239	-	.	gene_id "ENSMUSG00000079049.10"; transcript_id "ENSMUSG00000079049.10_tx_12"; exon_id "chr13_33122977_33123287_-"; exonnum "1"; txlen "1581";
chr13	sragcm37_ss	exon	33122977	33123287	0.138591697849648	-	.	gene_id "ENSMUSG00000079049.10"; transcript_id "ENSMUSG00000079049.10_tx_13"; exon_id "chr13_33122977_33123287_-"; exonnum "1"; txlen "1724";
chr13	sragcm37_ss	exon	33122977	33123287	0.131560086673699	-	.	gene_id "ENSMUSG00000079049.10"; transcript_id "ENSMUSG00000079049.10_tx_14"; exon_id "chr13_33122977_33123287_-"; exonnum "1"; txlen "1463";
chr13	sragcm37_ss	exon	33122977	33123287	0.0934523394615553	-	.	gene_id "ENSMUSG00000079049.10"; transcript_id "ENSMUSG00000079049.10_tx_16"; exon_id "chr13_33122977_33123287_-"; exonnum "1"; txlen "1967";
chr13	sragcm37_ss	exon	33122977	33123287	0.0743077126745898	-	.	gene_id "ENSMUSG00000079049.10"; transcript_id "ENSMUSG00000079049.10_tx_24"; exon_id "chr13_33122977_33123287_-"; exonnum "1"; txlen "1824";
chr13	sragcm37_ss	exon	33122977	33123287	0.0698838866703324	-	.	gene_id "ENSMUSG00000079049.10"; transcript_id "ENSMUSG00000079049.10_tx_25"; exon_id "chr13_33122977_33123287_-"; exonnum "1"; txlen "1706";
chr13	sragcm37_ss	exon	33122977	33123287	0.0615414674126774	-	.	gene_id "ENSMUSG00000079049.10"; transcript_id "ENSMUSG00000079049.10_tx_27"; exon_id "chr13_33122977_33123287_-"; exonnum "1"; txlen "1791";
chr13	sragcm37_ss	exon	33122977	33123287	0.0615414674126774	-	.	gene_id "ENSMUSG00000079049.10"; transcript_id "ENSMUSG00000079049.10_tx_28"; exon_id "chr13_33122977_33123287_-"; exonnum "1"; txlen "1648";
chr13	sragcm37_ss	exon	33122977	33123287	0.0551184870835679	-	.	gene_id "ENSMUSG00000079049.10"; transcript_id "ENSMUSG00000079049.10_tx_29"; exon_id "chr13_33122977_33123287_-"; exonnum "1"; txlen "693";
chr13	sragcm37_ss	exon	33122977	33123287	0.529116624220057	-	.	gene_id "ENSMUSG00000079049.10"; transcript_id "ENSMUSG00000079049.10_tx_3"; exon_id "chr13_33122977_33123287_-"; exonnum "1"; txlen "1366";
chr13	sragcm37_ss	exon	33122977	33123287	0.0539201499990435	-	.	gene_id "ENSMUSG00000079049.10"; transcript_id "ENSMUSG00000079049.10_tx_30"; exon_id "chr13_33122977_33123287_-"; exonnum "1"; txlen "790";
chr13	sragcm37_ss	exon	33122977	33123287	0.0527032976159688	-	.	gene_id "ENSMUSG00000079049.10"; transcript_id "ENSMUSG00000079049.10_tx_31"; exon_id "chr13_33122977_33123287_-"; exonnum "1"; txlen "1530";
chr13	sragcm37_ss	exon	33122977	33123287	0.0509569283393747	-	.	gene_id "ENSMUSG00000079049.10"; transcript_id "ENSMUSG00000079049.10_tx_32"; exon_id "chr13_33122977_33123287_-"; exonnum "1"; txlen "2064";
chr13	sragcm37_ss	exon	33122977	33123287	0.0489928906067727	-	.	gene_id "ENSMUSG00000079049.10"; transcript_id "ENSMUSG00000079049.10_tx_33"; exon_id "chr13_33122977_33123287_-"; exonnum "1"; txlen "1921";
chr13	sragcm37_ss	exon	33122977	33123287	0.0429219330806336	-	.	gene_id "ENSMUSG00000079049.10"; transcript_id "ENSMUSG00000079049.10_tx_35"; exon_id "chr13_33122977_33123287_-"; exonnum "1"; txlen "1007";
chr13	sragcm37_ss	exon	33122977	33123287	0.0362266453448603	-	.	gene_id "ENSMUSG00000079049.10"; transcript_id "ENSMUSG00000079049.10_tx_36"; exon_id "chr13_33122977_33123287_-"; exonnum "1"; txlen "1888";
chr13	sragcm37_ss	exon	33122977	33123287	0.0273884755481517	-	.	gene_id "ENSMUSG00000079049.10"; transcript_id "ENSMUSG00000079049.10_tx_39"; exon_id "chr13_33122977_33123287_-"; exonnum "1"; txlen "1803";
chr13	sragcm37_ss	exon	33122977	33123287	0.0241979649777005	-	.	gene_id "ENSMUSG00000079049.10"; transcript_id "ENSMUSG00000079049.10_tx_40"; exon_id "chr13_33122977_33123287_-"; exonnum "1"; txlen "1104";
chr13	sragcm37_ss	exon	33122977	33123287	0.0235731903479498	-	.	gene_id "ENSMUSG00000079049.10"; transcript_id "ENSMUSG00000079049.10_tx_41"; exon_id "chr13_33122977_33123287_-"; exonnum "1"; txlen "1745";
chr13	sragcm37_ss	exon	33122977	33123287	0.0169389486788992	-	.	gene_id "ENSMUSG00000079049.10"; transcript_id "ENSMUSG00000079049.10_tx_43"; exon_id "chr13_33122977_33123287_-"; exonnum "1"; txlen "1660";
chr13	sragcm37_ss	exon	33122977	33123287	0.0169389486788992	-	.	gene_id "ENSMUSG00000079049.10"; transcript_id "ENSMUSG00000079049.10_tx_44"; exon_id "chr13_33122977_33123287_-"; exonnum "1"; txlen "1542";
chr13	sragcm37_ss	exon	33122977	33123287	0.0126534549969105	-	.	gene_id "ENSMUSG00000079049.10"; transcript_id "ENSMUSG00000079049.10_tx_49"; exon_id "chr13_33122977_33123287_-"; exonnum "1"; txlen "2155";
chr13	sragcm37_ss	exon	33122977	33123287	0.439918030940673	-	.	gene_id "ENSMUSG00000079049.10"; transcript_id "ENSMUSG00000079049.10_tx_5"; exon_id "chr13_33122977_33123287_-"; exonnum "1"; txlen "1484";
chr13	sragcm37_ss	exon	33122977	33123287	0.333488801620717	-	.	gene_id "ENSMUSG00000079049.10"; transcript_id "ENSMUSG00000079049.10_tx_8"; exon_id "chr13_33122977_33123287_-"; exonnum "1"; txlen "1627";
chr13	sragcm37_mid	exon	33124522	33124724	1.12203531043222	-	.	gene_id "ENSMUSG00000079049.10"; transcript_id "ENSMUSG00000079049.10_tx_1"; exon_id "chr13_33124522_33124724_-"; exonnum "1"; txlen "1258";
chr13	sragcm37_mid	exon	33124522	33124724	0.092728361871258	-	.	gene_id "ENSMUSG00000079049.10"; transcript_id "ENSMUSG00000079049.10_tx_17"; exon_id "chr13_33124522_33124724_-"; exonnum "1"; txlen "1859";
chr13	sragcm37_mid	exon	33124522	33124724	0.0838901920745494	-	.	gene_id "ENSMUSG00000079049.10"; transcript_id "ENSMUSG00000079049.10_tx_19"; exon_id "chr13_33124522_33124724_-"; exonnum "1"; txlen "1598";
chr13	sragcm37_mid	exon	33124522	33124724	0.970122294040627	-	.	gene_id "ENSMUSG00000079049.10"; transcript_id "ENSMUSG00000079049.10_tx_2"; exon_id "chr13_33124522_33124724_-"; exonnum "1"; txlen "1376";
chr13	sragcm37_mid	exon	33124522	33124724	0.0755477728168945	-	.	gene_id "ENSMUSG00000079049.10"; transcript_id "ENSMUSG00000079049.10_tx_20"; exon_id "chr13_33124522_33124724_-"; exonnum "1"; txlen "1716";
chr13	sragcm37_mid	exon	33124522	33124724	0.0755477728168945	-	.	gene_id "ENSMUSG00000079049.10"; transcript_id "ENSMUSG00000079049.10_tx_21"; exon_id "chr13_33124522_33124724_-"; exonnum "1"; txlen "1540";
chr13	sragcm37_mid	exon	33124522	33124724	0.0755477728168945	-	.	gene_id "ENSMUSG00000079049.10"; transcript_id "ENSMUSG00000079049.10_tx_22"; exon_id "chr13_33124522_33124724_-"; exonnum "1"; txlen "1683";
chr13	sragcm37_mid	exon	33124522	33124724	0.0667096030201859	-	.	gene_id "ENSMUSG00000079049.10"; transcript_id "ENSMUSG00000079049.10_tx_26"; exon_id "chr13_33124522_33124724_-"; exonnum "1"; txlen "1422";
chr13	sragcm37_mid	exon	33124522	33124724	0.0429219330806336	-	.	gene_id "ENSMUSG00000079049.10"; transcript_id "ENSMUSG00000079049.10_tx_34"; exon_id "chr13_33124522_33124724_-"; exonnum "1"; txlen "899";
chr13	sragcm37_mid	exon	33124522	33124724	0.0278094819421286	-	.	gene_id "ENSMUSG00000079049.10"; transcript_id "ENSMUSG00000079049.10_tx_38"; exon_id "chr13_33124522_33124724_-"; exonnum "1"; txlen "1732";
chr13	sragcm37_mid	exon	33124522	33124724	0.0169389486788992	-	.	gene_id "ENSMUSG00000079049.10"; transcript_id "ENSMUSG00000079049.10_tx_45"; exon_id "chr13_33124522_33124724_-"; exonnum "1"; txlen "1552";
chr13	sragcm37_mid	exon	33124522	33124724	0.0169389486788992	-	.	gene_id "ENSMUSG00000079049.10"; transcript_id "ENSMUSG00000079049.10_tx_47"; exon_id "chr13_33124522_33124724_-"; exonnum "1"; txlen "1434";
chr13	sragcm37_mid	exon	33124522	33124724	0.364335200181027	-	.	gene_id "ENSMUSG00000079049.10"; transcript_id "ENSMUSG00000079049.10_tx_7"; exon_id "chr13_33124522_33124724_-"; exonnum "1"; txlen "1519";
chr13	sragcm37_ss	exon	33126744	33127065	0.475035447665455	-	.	gene_id "ENSMUSG00000079049.10"; transcript_id "ENSMUSG00000079049.10_tx_4"; exon_id "chr13_33126744_33127065_-"; exonnum "1"; txlen "1377";
chr13	sragcm37_ss	exon	33126744	33127065	0.389122085796199	-	.	gene_id "ENSMUSG00000079049.10"; transcript_id "ENSMUSG00000079049.10_tx_6"; exon_id "chr13_33126744_33127065_-"; exonnum "1"; txlen "1495";
chr13	sragcm37_es	exon	33138351	33139262	0.0600644627688233	-	.	gene_id "sragcm37_gene_42056"; transcript_id "sragcm37_gene_42056_tx_1"; exon_id "chr13_33138351_33139262_-"; exonnum "2"; txlen "1004";
chr13	sragcm37_ss	exon	33139795	33139886	0.0600644627688233	-	.	gene_id "sragcm37_gene_42056"; transcript_id "sragcm37_gene_42056_tx_1"; exon_id "chr13_33139795_33139886_-"; exonnum "1"; txlen "1004";
chr13	HAVANA	exon	33184978	33185189	0	-	.	gene_id "ENSMUSG00000124454.1"; transcript_id "ENSMUST00000263823.1"; gene_type "lncRNA"; gene_name "ENSMUSG00000124454"; transcript_type "lncRNA"; transcript_name "ENSMUST00000263823"; exon_number 2; exon_id "ENSMUSE00001523759.1"; level 2; tag "basic"; tag "TAGENE";
chr13	HAVANA	transcript	33184978	33189434	0	-	.	gene_id "ENSMUSG00000124454.1"; transcript_id "ENSMUST00000263823.1"; gene_type "lncRNA"; gene_name "ENSMUSG00000124454"; transcript_type "lncRNA"; transcript_name "ENSMUST00000263823"; level 2; tag "basic"; tag "TAGENE";
chr13	HAVANA	gene	33184978	33189669	0	-	.	gene_id "ENSMUSG00000124454.1"; gene_type "lncRNA"; gene_name "ENSMUSG00000124454"; level 2;
chr13	HAVANA	exon	33184983	33185189	0	-	.	gene_id "ENSMUSG00000124454.1"; transcript_id "ENSMUST00000263822.1"; gene_type "lncRNA"; gene_name "ENSMUSG00000124454"; transcript_type "lncRNA"; transcript_name "ENSMUST00000263822"; exon_number 3; exon_id "ENSMUSE00001523752.1"; level 2; tag "Ensembl_canonical"; tag "GENCODE_Primary"; tag "TAGENE";
chr13	HAVANA	transcript	33184983	33189669	0	-	.	gene_id "ENSMUSG00000124454.1"; transcript_id "ENSMUST00000263822.1"; gene_type "lncRNA"; gene_name "ENSMUSG00000124454"; transcript_type "lncRNA"; transcript_name "ENSMUST00000263822"; level 2; tag "Ensembl_canonical"; tag "GENCODE_Primary"; tag "TAGENE";
chr13	HAVANA	exon	33184986	33185189	0	-	.	gene_id "ENSMUSG00000124454.1"; transcript_id "ENSMUST00000263826.1"; gene_type "lncRNA"; gene_name "ENSMUSG00000124454"; transcript_type "lncRNA"; transcript_name "ENSMUST00000263826"; exon_number 2; exon_id "ENSMUSE00001523754.1"; level 2; tag "TAGENE";
chr13	HAVANA	exon	33184986	33185189	0	-	.	gene_id "ENSMUSG00000124454.1"; transcript_id "ENSMUST00000263824.1"; gene_type "lncRNA"; gene_name "ENSMUSG00000124454"; transcript_type "lncRNA"; transcript_name "ENSMUST00000263824"; exon_number 3; exon_id "ENSMUSE00001523754.1"; level 2; tag "basic"; tag "TAGENE";
chr13	HAVANA	transcript	33184986	33187041	0	-	.	gene_id "ENSMUSG00000124454.1"; transcript_id "ENSMUST00000263826.1"; gene_type "lncRNA"; gene_name "ENSMUSG00000124454"; transcript_type "lncRNA"; transcript_name "ENSMUST00000263826"; level 2; tag "TAGENE";
chr13	HAVANA	transcript	33184986	33189334	0	-	.	gene_id "ENSMUSG00000124454.1"; transcript_id "ENSMUST00000263824.1"; gene_type "lncRNA"; gene_name "ENSMUSG00000124454"; transcript_type "lncRNA"; transcript_name "ENSMUST00000263824"; level 2; tag "basic"; tag "TAGENE";
chr13	HAVANA	exon	33184988	33185189	0	-	.	gene_id "ENSMUSG00000124454.1"; transcript_id "ENSMUST00000263825.1"; gene_type "lncRNA"; gene_name "ENSMUSG00000124454"; transcript_type "lncRNA"; transcript_name "ENSMUST00000263825"; exon_number 3; exon_id "ENSMUSE00001523756.1"; level 2; tag "TAGENE";
chr13	HAVANA	transcript	33184988	33187410	0	-	.	gene_id "ENSMUSG00000124454.1"; transcript_id "ENSMUST00000263825.1"; gene_type "lncRNA"; gene_name "ENSMUSG00000124454"; transcript_type "lncRNA"; transcript_name "ENSMUST00000263825"; level 2; tag "TAGENE";
chr13	HAVANA	exon	33186838	33186934	0	-	.	gene_id "ENSMUSG00000124454.1"; transcript_id "ENSMUST00000263822.1"; gene_type "lncRNA"; gene_name "ENSMUSG00000124454"; transcript_type "lncRNA"; transcript_name "ENSMUST00000263822"; exon_number 2; exon_id "ENSMUSE00001523753.1"; level 2; tag "Ensembl_canonical"; tag "GENCODE_Primary"; tag "TAGENE";
chr13	HAVANA	exon	33186838	33186934	0	-	.	gene_id "ENSMUSG00000124454.1"; transcript_id "ENSMUST00000263824.1"; gene_type "lncRNA"; gene_name "ENSMUSG00000124454"; transcript_type "lncRNA"; transcript_name "ENSMUST00000263824"; exon_number 2; exon_id "ENSMUSE00001523753.1"; level 2; tag "basic"; tag "TAGENE";
chr13	HAVANA	exon	33186838	33186934	0	-	.	gene_id "ENSMUSG00000124454.1"; transcript_id "ENSMUST00000263825.1"; gene_type "lncRNA"; gene_name "ENSMUSG00000124454"; transcript_type "lncRNA"; transcript_name "ENSMUST00000263825"; exon_number 2; exon_id "ENSMUSE00001523753.1"; level 2; tag "TAGENE";
chr13	HAVANA	exon	33186838	33187041	0	-	.	gene_id "ENSMUSG00000124454.1"; transcript_id "ENSMUST00000263826.1"; gene_type "lncRNA"; gene_name "ENSMUSG00000124454"; transcript_type "lncRNA"; transcript_name "ENSMUST00000263826"; exon_number 1; exon_id "ENSMUSE00001523755.1"; level 2; tag "TAGENE";
chr13	HAVANA	exon	33187348	33187410	0	-	.	gene_id "ENSMUSG00000124454.1"; transcript_id "ENSMUST00000263825.1"; gene_type "lncRNA"; gene_name "ENSMUSG00000124454"; transcript_type "lncRNA"; transcript_name "ENSMUST00000263825"; exon_number 1; exon_id "ENSMUSE00001523757.1"; level 2; tag "TAGENE";
chr13	HAVANA	exon	33189228	33189334	0	-	.	gene_id "ENSMUSG00000124454.1"; transcript_id "ENSMUST00000263824.1"; gene_type "lncRNA"; gene_name "ENSMUSG00000124454"; transcript_type "lncRNA"; transcript_name "ENSMUST00000263824"; exon_number 1; exon_id "ENSMUSE00001523761.1"; level 2; tag "basic"; tag "TAGENE";
chr13	HAVANA	exon	33189228	33189434	0	-	.	gene_id "ENSMUSG00000124454.1"; transcript_id "ENSMUST00000263823.1"; gene_type "lncRNA"; gene_name "ENSMUSG00000124454"; transcript_type "lncRNA"; transcript_name "ENSMUST00000263823"; exon_number 1; exon_id "ENSMUSE00001523760.1"; level 2; tag "basic"; tag "TAGENE";
chr13	HAVANA	exon	33189578	33189669	0	-	.	gene_id "ENSMUSG00000124454.1"; transcript_id "ENSMUST00000263822.1"; gene_type "lncRNA"; gene_name "ENSMUSG00000124454"; transcript_type "lncRNA"; transcript_name "ENSMUST00000263822"; exon_number 1; exon_id "ENSMUSE00001523758.1"; level 2; tag "Ensembl_canonical"; tag "GENCODE_Primary"; tag "TAGENE";
chr13	HAVANA	exon	33215153	33215330	0	-	.	gene_id "ENSMUSG00000113726.3"; transcript_id "ENSMUST00000297405.1"; gene_type "lncRNA"; gene_name "Gm36099"; transcript_type "lncRNA"; transcript_name "Gm36099-208"; exon_number 3; exon_id "ENSMUSE00001588004.1"; level 2; mgi_id "MGI:5595258"; tag "TAGENE"; havana_gene "OTTMUSG00000067277.1";
chr13	HAVANA	transcript	33215153	33218602	0	-	.	gene_id "ENSMUSG00000113726.3"; transcript_id "ENSMUST00000297405.1"; gene_type "lncRNA"; gene_name "Gm36099"; transcript_type "lncRNA"; transcript_name "Gm36099-208"; level 2; mgi_id "MGI:5595258"; tag "TAGENE"; havana_gene "OTTMUSG00000067277.1";
chr13	HAVANA	gene	33215153	33218646	0	-	.	gene_id "ENSMUSG00000113726.3"; gene_type "lncRNA"; gene_name "Gm36099"; level 2; mgi_id "MGI:5595258"; havana_gene "OTTMUSG00000067277.1";
chr13	HAVANA	exon	33215157	33215330	0	-	.	gene_id "ENSMUSG00000113726.3"; transcript_id "ENSMUST00000297406.1"; gene_type "lncRNA"; gene_name "Gm36099"; transcript_type "lncRNA"; transcript_name "Gm36099-209"; exon_number 3; exon_id "ENSMUSE00001588018.1"; level 2; mgi_id "MGI:5595258"; tag "TAGENE"; havana_gene "OTTMUSG00000067277.1";
chr13	HAVANA	exon	33215157	33215330	0	-	.	gene_id "ENSMUSG00000113726.3"; transcript_id "ENSMUST00000297404.1"; gene_type "lncRNA"; gene_name "Gm36099"; transcript_type "lncRNA"; transcript_name "Gm36099-207"; exon_number 5; exon_id "ENSMUSE00001588018.1"; level 2; mgi_id "MGI:5595258"; tag "TAGENE"; havana_gene "OTTMUSG00000067277.1";
chr13	HAVANA	exon	33215157	33215330	0	-	.	gene_id "ENSMUSG00000113726.3"; transcript_id "ENSMUST00000297402.1"; gene_type "lncRNA"; gene_name "Gm36099"; transcript_type "lncRNA"; transcript_name "Gm36099-205"; exon_number 5; exon_id "ENSMUSE00001588018.1"; level 2; mgi_id "MGI:5595258"; tag "basic"; tag "TAGENE"; havana_gene "OTTMUSG00000067277.1";
chr13	HAVANA	exon	33215157	33215330	0	-	.	gene_id "ENSMUSG00000113726.3"; transcript_id "ENSMUST00000297403.1"; gene_type "lncRNA"; gene_name "Gm36099"; transcript_type "lncRNA"; transcript_name "Gm36099-206"; exon_number 4; exon_id "ENSMUSE00001588018.1"; level 2; mgi_id "MGI:5595258"; tag "TAGENE"; havana_gene "OTTMUSG00000067277.1";
chr13	HAVANA	exon	33215157	33215330	0	-	.	gene_id "ENSMUSG00000113726.3"; transcript_id "ENSMUST00000297401.1"; gene_type "lncRNA"; gene_name "Gm36099"; transcript_type "lncRNA"; transcript_name "Gm36099-204"; exon_number 5; exon_id "ENSMUSE00001588018.1"; level 2; mgi_id "MGI:5595258"; tag "TAGENE"; havana_gene "OTTMUSG00000067277.1";
chr13	HAVANA	exon	33215157	33215330	0	-	.	gene_id "ENSMUSG00000113726.3"; transcript_id "ENSMUST00000297400.1"; gene_type "lncRNA"; gene_name "Gm36099"; transcript_type "lncRNA"; transcript_name "Gm36099-203"; exon_number 5; exon_id "ENSMUSE00001588018.1"; level 2; mgi_id "MGI:5595258"; tag "TAGENE"; havana_gene "OTTMUSG00000067277.1";
chr13	HAVANA	exon	33215157	33215330	0	-	.	gene_id "ENSMUSG00000113726.3"; transcript_id "ENSMUST00000297399.1"; gene_type "lncRNA"; gene_name "Gm36099"; transcript_type "lncRNA"; transcript_name "Gm36099-202"; exon_number 3; exon_id "ENSMUSE00001588018.1"; level 2; mgi_id "MGI:5595258"; tag "Ensembl_canonical"; tag "GENCODE_Primary"; tag "TAGENE"; havana_gene "OTTMUSG00000067277.1";
chr13	HAVANA	transcript	33215157	33218602	0	-	.	gene_id "ENSMUSG00000113726.3"; transcript_id "ENSMUST00000297406.1"; gene_type "lncRNA"; gene_name "Gm36099"; transcript_type "lncRNA"; transcript_name "Gm36099-209"; level 2; mgi_id "MGI:5595258"; tag "TAGENE"; havana_gene "OTTMUSG00000067277.1";
chr13	HAVANA	transcript	33215157	33218620	0	-	.	gene_id "ENSMUSG00000113726.3"; transcript_id "ENSMUST00000297404.1"; gene_type "lncRNA"; gene_name "Gm36099"; transcript_type "lncRNA"; transcript_name "Gm36099-207"; level 2; mgi_id "MGI:5595258"; tag "TAGENE"; havana_gene "OTTMUSG00000067277.1";
chr13	HAVANA	transcript	33215157	33218626	0	-	.	gene_id "ENSMUSG00000113726.3"; transcript_id "ENSMUST00000297402.1"; gene_type "lncRNA"; gene_name "Gm36099"; transcript_type "lncRNA"; transcript_name "Gm36099-205"; level 2; mgi_id "MGI:5595258"; tag "basic"; tag "TAGENE"; havana_gene "OTTMUSG00000067277.1";
chr13	HAVANA	transcript	33215157	33218626	0	-	.	gene_id "ENSMUSG00000113726.3"; transcript_id "ENSMUST00000297403.1"; gene_type "lncRNA"; gene_name "Gm36099"; transcript_type "lncRNA"; transcript_name "Gm36099-206"; level 2; mgi_id "MGI:5595258"; tag "TAGENE"; havana_gene "OTTMUSG00000067277.1";
chr13	HAVANA	transcript	33215157	33218632	0	-	.	gene_id "ENSMUSG00000113726.3"; transcript_id "ENSMUST00000297401.1"; gene_type "lncRNA"; gene_name "Gm36099"; transcript_type "lncRNA"; transcript_name "Gm36099-204"; level 2; mgi_id "MGI:5595258"; tag "TAGENE"; havana_gene "OTTMUSG00000067277.1";
chr13	HAVANA	transcript	33215157	33218643	0	-	.	gene_id "ENSMUSG00000113726.3"; transcript_id "ENSMUST00000297400.1"; gene_type "lncRNA"; gene_name "Gm36099"; transcript_type "lncRNA"; transcript_name "Gm36099-203"; level 2; mgi_id "MGI:5595258"; tag "TAGENE"; havana_gene "OTTMUSG00000067277.1";
chr13	HAVANA	transcript	33215157	33218646	0	-	.	gene_id "ENSMUSG00000113726.3"; transcript_id "ENSMUST00000297399.1"; gene_type "lncRNA"; gene_name "Gm36099"; transcript_type "lncRNA"; transcript_name "Gm36099-202"; level 2; mgi_id "MGI:5595258"; tag "Ensembl_canonical"; tag "GENCODE_Primary"; tag "TAGENE"; havana_gene "OTTMUSG00000067277.1";
chr13	HAVANA	exon	33215185	33215330	0	-	.	gene_id "ENSMUSG00000113726.3"; transcript_id "ENSMUST00000221946.2"; gene_type "lncRNA"; gene_name "Gm36099"; transcript_type "lncRNA"; transcript_name "Gm36099-201"; exon_number 3; exon_id "ENSMUSE00001416069.2"; level 2; transcript_support_level "1"; mgi_id "MGI:5595258"; tag "basic"; havana_gene "OTTMUSG00000067277.1"; havana_transcript "OTTMUST00000162975.1";
chr13	HAVANA	transcript	33215185	33218543	0	-	.	gene_id "ENSMUSG00000113726.3"; transcript_id "ENSMUST00000221946.2"; gene_type "lncRNA"; gene_name "Gm36099"; transcript_type "lncRNA"; transcript_name "Gm36099-201"; level 2; transcript_support_level "1"; mgi_id "MGI:5595258"; tag "basic"; havana_gene "OTTMUSG00000067277.1"; havana_transcript "OTTMUST00000162975.1";
chr13	HAVANA	exon	33216720	33216843	0	-	.	gene_id "ENSMUSG00000113726.3"; transcript_id "ENSMUST00000297405.1"; gene_type "lncRNA"; gene_name "Gm36099"; transcript_type "lncRNA"; transcript_name "Gm36099-208"; exon_number 2; exon_id "ENSMUSE00001588019.1"; level 2; mgi_id "MGI:5595258"; tag "TAGENE"; havana_gene "OTTMUSG00000067277.1";
chr13	HAVANA	exon	33216720	33216843	0	-	.	gene_id "ENSMUSG00000113726.3"; transcript_id "ENSMUST00000297406.1"; gene_type "lncRNA"; gene_name "Gm36099"; transcript_type "lncRNA"; transcript_name "Gm36099-209"; exon_number 2; exon_id "ENSMUSE00001588019.1"; level 2; mgi_id "MGI:5595258"; tag "TAGENE"; havana_gene "OTTMUSG00000067277.1";
chr13	HAVANA	exon	33216720	33216843	0	-	.	gene_id "ENSMUSG00000113726.3"; transcript_id "ENSMUST00000297404.1"; gene_type "lncRNA"; gene_name "Gm36099"; transcript_type "lncRNA"; transcript_name "Gm36099-207"; exon_number 4; exon_id "ENSMUSE00001588019.1"; level 2; mgi_id "MGI:5595258"; tag "TAGENE"; havana_gene "OTTMUSG00000067277.1";
chr13	HAVANA	exon	33216720	33216843	0	-	.	gene_id "ENSMUSG00000113726.3"; transcript_id "ENSMUST00000297403.1"; gene_type "lncRNA"; gene_name "Gm36099"; transcript_type "lncRNA"; transcript_name "Gm36099-206"; exon_number 3; exon_id "ENSMUSE00001588019.1"; level 2; mgi_id "MGI:5595258"; tag "TAGENE"; havana_gene "OTTMUSG00000067277.1";
chr13	HAVANA	exon	33216720	33216843	0	-	.	gene_id "ENSMUSG00000113726.3"; transcript_id "ENSMUST00000297401.1"; gene_type "lncRNA"; gene_name "Gm36099"; transcript_type "lncRNA"; transcript_name "Gm36099-204"; exon_number 4; exon_id "ENSMUSE00001588019.1"; level 2; mgi_id "MGI:5595258"; tag "TAGENE"; havana_gene "OTTMUSG00000067277.1";
chr13	HAVANA	exon	33216720	33216843	0	-	.	gene_id "ENSMUSG00000113726.3"; transcript_id "ENSMUST00000297400.1"; gene_type "lncRNA"; gene_name "Gm36099"; transcript_type "lncRNA"; transcript_name "Gm36099-203"; exon_number 4; exon_id "ENSMUSE00001588019.1"; level 2; mgi_id "MGI:5595258"; tag "TAGENE"; havana_gene "OTTMUSG00000067277.1";
chr13	HAVANA	exon	33216720	33216843	0	-	.	gene_id "ENSMUSG00000113726.3"; transcript_id "ENSMUST00000297399.1"; gene_type "lncRNA"; gene_name "Gm36099"; transcript_type "lncRNA"; transcript_name "Gm36099-202"; exon_number 2; exon_id "ENSMUSE00001588019.1"; level 2; mgi_id "MGI:5595258"; tag "Ensembl_canonical"; tag "GENCODE_Primary"; tag "TAGENE"; havana_gene "OTTMUSG00000067277.1";
chr13	HAVANA	exon	33216720	33217108	0	-	.	gene_id "ENSMUSG00000113726.3"; transcript_id "ENSMUST00000297402.1"; gene_type "lncRNA"; gene_name "Gm36099"; transcript_type "lncRNA"; transcript_name "Gm36099-205"; exon_number 4; exon_id "ENSMUSE00001588006.1"; level 2; mgi_id "MGI:5595258"; tag "basic"; tag "TAGENE"; havana_gene "OTTMUSG00000067277.1";
chr13	HAVANA	exon	33216720	33218349	0	-	.	gene_id "ENSMUSG00000113726.3"; transcript_id "ENSMUST00000221946.2"; gene_type "lncRNA"; gene_name "Gm36099"; transcript_type "lncRNA"; transcript_name "Gm36099-201"; exon_number 2; exon_id "ENSMUSE00001417617.2"; level 2; transcript_support_level "1"; mgi_id "MGI:5595258"; tag "basic"; havana_gene "OTTMUSG00000067277.1"; havana_transcript "OTTMUST00000162975.1";
chr13	HAVANA	exon	33217301	33217621	0	-	.	gene_id "ENSMUSG00000113726.3"; transcript_id "ENSMUST00000297407.1"; gene_type "lncRNA"; gene_name "Gm36099"; transcript_type "lncRNA"; transcript_name "Gm36099-210"; exon_number 3; exon_id "ENSMUSE00001588022.1"; level 2; mgi_id "MGI:5595258"; tag "TAGENE"; havana_gene "OTTMUSG00000067277.1";
chr13	HAVANA	transcript	33217301	33218643	0	-	.	gene_id "ENSMUSG00000113726.3"; transcript_id "ENSMUST00000297407.1"; gene_type "lncRNA"; gene_name "Gm36099"; transcript_type "lncRNA"; transcript_name "Gm36099-210"; level 2; mgi_id "MGI:5595258"; tag "TAGENE"; havana_gene "OTTMUSG00000067277.1";
chr13	HAVANA	exon	33217451	33217621	0	-	.	gene_id "ENSMUSG00000113726.3"; transcript_id "ENSMUST00000297409.1"; gene_type "lncRNA"; gene_name "Gm36099"; transcript_type "lncRNA"; transcript_name "Gm36099-212"; exon_number 3; exon_id "ENSMUSE00001588015.1"; level 2; mgi_id "MGI:5595258"; tag "TAGENE"; havana_gene "OTTMUSG00000067277.1";
chr13	HAVANA	transcript	33217451	33218627	0	-	.	gene_id "ENSMUSG00000113726.3"; transcript_id "ENSMUST00000297409.1"; gene_type "lncRNA"; gene_name "Gm36099"; transcript_type "lncRNA"; transcript_name "Gm36099-212"; level 2; mgi_id "MGI:5595258"; tag "TAGENE"; havana_gene "OTTMUSG00000067277.1";
chr13	HAVANA	exon	33217457	33217621	0	-	.	gene_id "ENSMUSG00000113726.3"; transcript_id "ENSMUST00000297410.1"; gene_type "lncRNA"; gene_name "Gm36099"; transcript_type "lncRNA"; transcript_name "Gm36099-213"; exon_number 3; exon_id "ENSMUSE00001588010.1"; level 2; mgi_id "MGI:5595258"; tag "TAGENE"; havana_gene "OTTMUSG00000067277.1";
chr13	HAVANA	exon	33217457	33217621	0	-	.	gene_id "ENSMUSG00000113726.3"; transcript_id "ENSMUST00000297408.1"; gene_type "lncRNA"; gene_name "Gm36099"; transcript_type "lncRNA"; transcript_name "Gm36099-211"; exon_number 3; exon_id "ENSMUSE00001588010.1"; level 2; mgi_id "MGI:5595258"; tag "TAGENE"; havana_gene "OTTMUSG00000067277.1";
chr13	HAVANA	transcript	33217457	33218626	0	-	.	gene_id "ENSMUSG00000113726.3"; transcript_id "ENSMUST00000297410.1"; gene_type "lncRNA"; gene_name "Gm36099"; transcript_type "lncRNA"; transcript_name "Gm36099-213"; level 2; mgi_id "MGI:5595258"; tag "TAGENE"; havana_gene "OTTMUSG00000067277.1";
chr13	HAVANA	transcript	33217457	33218638	0	-	.	gene_id "ENSMUSG00000113726.3"; transcript_id "ENSMUST00000297408.1"; gene_type "lncRNA"; gene_name "Gm36099"; transcript_type "lncRNA"; transcript_name "Gm36099-211"; level 2; mgi_id "MGI:5595258"; tag "TAGENE"; havana_gene "OTTMUSG00000067277.1";
chr13	HAVANA	exon	33217485	33217621	0	-	.	gene_id "ENSMUSG00000113726.3"; transcript_id "ENSMUST00000297404.1"; gene_type "lncRNA"; gene_name "Gm36099"; transcript_type "lncRNA"; transcript_name "Gm36099-207"; exon_number 3; exon_id "ENSMUSE00001588020.1"; level 2; mgi_id "MGI:5595258"; tag "TAGENE"; havana_gene "OTTMUSG00000067277.1";
chr13	HAVANA	exon	33217485	33217621	0	-	.	gene_id "ENSMUSG00000113726.3"; transcript_id "ENSMUST00000297402.1"; gene_type "lncRNA"; gene_name "Gm36099"; transcript_type "lncRNA"; transcript_name "Gm36099-205"; exon_number 3; exon_id "ENSMUSE00001588020.1"; level 2; mgi_id "MGI:5595258"; tag "basic"; tag "TAGENE"; havana_gene "OTTMUSG00000067277.1";
chr13	HAVANA	exon	33217485	33217621	0	-	.	gene_id "ENSMUSG00000113726.3"; transcript_id "ENSMUST00000297401.1"; gene_type "lncRNA"; gene_name "Gm36099"; transcript_type "lncRNA"; transcript_name "Gm36099-204"; exon_number 3; exon_id "ENSMUSE00001588020.1"; level 2; mgi_id "MGI:5595258"; tag "TAGENE"; havana_gene "OTTMUSG00000067277.1";
chr13	HAVANA	exon	33217485	33217621	0	-	.	gene_id "ENSMUSG00000113726.3"; transcript_id "ENSMUST00000297400.1"; gene_type "lncRNA"; gene_name "Gm36099"; transcript_type "lncRNA"; transcript_name "Gm36099-203"; exon_number 3; exon_id "ENSMUSE00001588020.1"; level 2; mgi_id "MGI:5595258"; tag "TAGENE"; havana_gene "OTTMUSG00000067277.1";
chr13	HAVANA	exon	33218085	33218349	0	-	.	gene_id "ENSMUSG00000113726.3"; transcript_id "ENSMUST00000297408.1"; gene_type "lncRNA"; gene_name "Gm36099"; transcript_type "lncRNA"; transcript_name "Gm36099-211"; exon_number 2; exon_id "ENSMUSE00001588011.1"; level 2; mgi_id "MGI:5595258"; tag "TAGENE"; havana_gene "OTTMUSG00000067277.1";
chr13	HAVANA	exon	33218143	33218349	0	-	.	gene_id "ENSMUSG00000113726.3"; transcript_id "ENSMUST00000297403.1"; gene_type "lncRNA"; gene_name "Gm36099"; transcript_type "lncRNA"; transcript_name "Gm36099-206"; exon_number 2; exon_id "ENSMUSE00001588009.1"; level 2; mgi_id "MGI:5595258"; tag "TAGENE"; havana_gene "OTTMUSG00000067277.1";
chr13	HAVANA	exon	33218143	33218349	0	-	.	gene_id "ENSMUSG00000113726.3"; transcript_id "ENSMUST00000297401.1"; gene_type "lncRNA"; gene_name "Gm36099"; transcript_type "lncRNA"; transcript_name "Gm36099-204"; exon_number 2; exon_id "ENSMUSE00001588009.1"; level 2; mgi_id "MGI:5595258"; tag "TAGENE"; havana_gene "OTTMUSG00000067277.1";
chr13	HAVANA	exon	33218143	33218349	0	-	.	gene_id "ENSMUSG00000113726.3"; transcript_id "ENSMUST00000297410.1"; gene_type "lncRNA"; gene_name "Gm36099"; transcript_type "lncRNA"; transcript_name "Gm36099-213"; exon_number 2; exon_id "ENSMUSE00001588009.1"; level 2; mgi_id "MGI:5595258"; tag "TAGENE"; havana_gene "OTTMUSG00000067277.1";
chr13	HAVANA	exon	33218208	33218349	0	-	.	gene_id "ENSMUSG00000113726.3"; transcript_id "ENSMUST00000297404.1"; gene_type "lncRNA"; gene_name "Gm36099"; transcript_type "lncRNA"; transcript_name "Gm36099-207"; exon_number 2; exon_id "ENSMUSE00001588007.1"; level 2; mgi_id "MGI:5595258"; tag "TAGENE"; havana_gene "OTTMUSG00000067277.1";
chr13	HAVANA	exon	33218208	33218349	0	-	.	gene_id "ENSMUSG00000113726.3"; transcript_id "ENSMUST00000297402.1"; gene_type "lncRNA"; gene_name "Gm36099"; transcript_type "lncRNA"; transcript_name "Gm36099-205"; exon_number 2; exon_id "ENSMUSE00001588007.1"; level 2; mgi_id "MGI:5595258"; tag "basic"; tag "TAGENE"; havana_gene "OTTMUSG00000067277.1";
chr13	HAVANA	exon	33218208	33218349	0	-	.	gene_id "ENSMUSG00000113726.3"; transcript_id "ENSMUST00000297400.1"; gene_type "lncRNA"; gene_name "Gm36099"; transcript_type "lncRNA"; transcript_name "Gm36099-203"; exon_number 2; exon_id "ENSMUSE00001588007.1"; level 2; mgi_id "MGI:5595258"; tag "TAGENE"; havana_gene "OTTMUSG00000067277.1";
chr13	HAVANA	exon	33218208	33218349	0	-	.	gene_id "ENSMUSG00000113726.3"; transcript_id "ENSMUST00000297407.1"; gene_type "lncRNA"; gene_name "Gm36099"; transcript_type "lncRNA"; transcript_name "Gm36099-210"; exon_number 2; exon_id "ENSMUSE00001588007.1"; level 2; mgi_id "MGI:5595258"; tag "TAGENE"; havana_gene "OTTMUSG00000067277.1";
chr13	HAVANA	exon	33218208	33218349	0	-	.	gene_id "ENSMUSG00000113726.3"; transcript_id "ENSMUST00000297409.1"; gene_type "lncRNA"; gene_name "Gm36099"; transcript_type "lncRNA"; transcript_name "Gm36099-212"; exon_number 2; exon_id "ENSMUSE00001588007.1"; level 2; mgi_id "MGI:5595258"; tag "TAGENE"; havana_gene "OTTMUSG00000067277.1";
chr13	HAVANA	exon	33218394	33218602	0	-	.	gene_id "ENSMUSG00000113726.3"; transcript_id "ENSMUST00000297405.1"; gene_type "lncRNA"; gene_name "Gm36099"; transcript_type "lncRNA"; transcript_name "Gm36099-208"; exon_number 1; exon_id "ENSMUSE00001588008.1"; level 2; mgi_id "MGI:5595258"; tag "TAGENE"; havana_gene "OTTMUSG00000067277.1";
chr13	HAVANA	exon	33218522	33218543	0	-	.	gene_id "ENSMUSG00000113726.3"; transcript_id "ENSMUST00000221946.2"; gene_type "lncRNA"; gene_name "Gm36099"; transcript_type "lncRNA"; transcript_name "Gm36099-201"; exon_number 1; exon_id "ENSMUSE00001417554.2"; level 2; transcript_support_level "1"; mgi_id "MGI:5595258"; tag "basic"; havana_gene "OTTMUSG00000067277.1"; havana_transcript "OTTMUST00000162975.1";
chr13	HAVANA	exon	33218522	33218602	0	-	.	gene_id "ENSMUSG00000113726.3"; transcript_id "ENSMUST00000297406.1"; gene_type "lncRNA"; gene_name "Gm36099"; transcript_type "lncRNA"; transcript_name "Gm36099-209"; exon_number 1; exon_id "ENSMUSE00001588016.1"; level 2; mgi_id "MGI:5595258"; tag "TAGENE"; havana_gene "OTTMUSG00000067277.1";
chr13	HAVANA	exon	33218522	33218620	0	-	.	gene_id "ENSMUSG00000113726.3"; transcript_id "ENSMUST00000297404.1"; gene_type "lncRNA"; gene_name "Gm36099"; transcript_type "lncRNA"; transcript_name "Gm36099-207"; exon_number 1; exon_id "ENSMUSE00001588005.1"; level 2; mgi_id "MGI:5595258"; tag "TAGENE"; havana_gene "OTTMUSG00000067277.1";
chr13	HAVANA	exon	33218522	33218627	0	-	.	gene_id "ENSMUSG00000113726.3"; transcript_id "ENSMUST00000297409.1"; gene_type "lncRNA"; gene_name "Gm36099"; transcript_type "lncRNA"; transcript_name "Gm36099-212"; exon_number 1; exon_id "ENSMUSE00001588003.1"; level 2; mgi_id "MGI:5595258"; tag "TAGENE"; havana_gene "OTTMUSG00000067277.1";
chr13	HAVANA	exon	33218591	33218626	0	-	.	gene_id "ENSMUSG00000113726.3"; transcript_id "ENSMUST00000297402.1"; gene_type "lncRNA"; gene_name "Gm36099"; transcript_type "lncRNA"; transcript_name "Gm36099-205"; exon_number 1; exon_id "ENSMUSE00001588021.1"; level 2; mgi_id "MGI:5595258"; tag "basic"; tag "TAGENE"; havana_gene "OTTMUSG00000067277.1";
chr13	HAVANA	exon	33218591	33218626	0	-	.	gene_id "ENSMUSG00000113726.3"; transcript_id "ENSMUST00000297403.1"; gene_type "lncRNA"; gene_name "Gm36099"; transcript_type "lncRNA"; transcript_name "Gm36099-206"; exon_number 1; exon_id "ENSMUSE00001588021.1"; level 2; mgi_id "MGI:5595258"; tag "TAGENE"; havana_gene "OTTMUSG00000067277.1";
chr13	HAVANA	exon	33218591	33218626	0	-	.	gene_id "ENSMUSG00000113726.3"; transcript_id "ENSMUST00000297410.1"; gene_type "lncRNA"; gene_name "Gm36099"; transcript_type "lncRNA"; transcript_name "Gm36099-213"; exon_number 1; exon_id "ENSMUSE00001588021.1"; level 2; mgi_id "MGI:5595258"; tag "TAGENE"; havana_gene "OTTMUSG00000067277.1";
chr13	HAVANA	exon	33218591	33218632	0	-	.	gene_id "ENSMUSG00000113726.3"; transcript_id "ENSMUST00000297401.1"; gene_type "lncRNA"; gene_name "Gm36099"; transcript_type "lncRNA"; transcript_name "Gm36099-204"; exon_number 1; exon_id "ENSMUSE00001588012.1"; level 2; mgi_id "MGI:5595258"; tag "TAGENE"; havana_gene "OTTMUSG00000067277.1";
chr13	HAVANA	exon	33218591	33218638	0	-	.	gene_id "ENSMUSG00000113726.3"; transcript_id "ENSMUST00000297408.1"; gene_type "lncRNA"; gene_name "Gm36099"; transcript_type "lncRNA"; transcript_name "Gm36099-211"; exon_number 1; exon_id "ENSMUSE00001588014.1"; level 2; mgi_id "MGI:5595258"; tag "TAGENE"; havana_gene "OTTMUSG00000067277.1";
chr13	HAVANA	exon	33218591	33218643	0	-	.	gene_id "ENSMUSG00000113726.3"; transcript_id "ENSMUST00000297400.1"; gene_type "lncRNA"; gene_name "Gm36099"; transcript_type "lncRNA"; transcript_name "Gm36099-203"; exon_number 1; exon_id "ENSMUSE00001588017.1"; level 2; mgi_id "MGI:5595258"; tag "TAGENE"; havana_gene "OTTMUSG00000067277.1";
chr13	HAVANA	exon	33218591	33218643	0	-	.	gene_id "ENSMUSG00000113726.3"; transcript_id "ENSMUST00000297407.1"; gene_type "lncRNA"; gene_name "Gm36099"; transcript_type "lncRNA"; transcript_name "Gm36099-210"; exon_number 1; exon_id "ENSMUSE00001588017.1"; level 2; mgi_id "MGI:5595258"; tag "TAGENE"; havana_gene "OTTMUSG00000067277.1";
chr13	HAVANA	exon	33218591	33218646	0	-	.	gene_id "ENSMUSG00000113726.3"; transcript_id "ENSMUST00000297399.1"; gene_type "lncRNA"; gene_name "Gm36099"; transcript_type "lncRNA"; transcript_name "Gm36099-202"; exon_number 1; exon_id "ENSMUSE00001588013.1"; level 2; mgi_id "MGI:5595258"; tag "Ensembl_canonical"; tag "GENCODE_Primary"; tag "TAGENE"; havana_gene "OTTMUSG00000067277.1";
chr13	HAVANA	exon	33289522	33289671	0	-	.	gene_id "ENSMUSG00000083653.3"; transcript_id "ENSMUST00000121376.3"; gene_type "unprocessed_pseudogene"; gene_name "Gm11384"; transcript_type "unprocessed_pseudogene"; transcript_name "Gm11384-201"; exon_number 2; exon_id "ENSMUSE00000716650.3"; level 2; transcript_support_level "NA"; mgi_id "MGI:3651702"; ont "PGO:0000005"; tag "basic"; tag "Ensembl_canonical"; tag "GENCODE_Primary"; havana_gene "OTTMUSG00000067371.1"; havana_transcript "OTTMUST00000163141.1";
chr13	HAVANA	gene	33289522	33317476	0	-	.	gene_id "ENSMUSG00000083653.3"; gene_type "unprocessed_pseudogene"; gene_name "Gm11384"; level 2; mgi_id "MGI:3651702"; havana_gene "OTTMUSG00000067371.1";
chr13	HAVANA	transcript	33289522	33317476	0	-	.	gene_id "ENSMUSG00000083653.3"; transcript_id "ENSMUST00000121376.3"; gene_type "unprocessed_pseudogene"; gene_name "Gm11384"; transcript_type "unprocessed_pseudogene"; transcript_name "Gm11384-201"; level 2; transcript_support_level "NA"; mgi_id "MGI:3651702"; ont "PGO:0000005"; tag "basic"; tag "Ensembl_canonical"; tag "GENCODE_Primary"; havana_gene "OTTMUSG00000067371.1"; havana_transcript "OTTMUST00000163141.1";
chr13	HAVANA	gene	33304499	33305305	0	-	.	gene_id "ENSMUSG00000082893.2"; gene_type "processed_pseudogene"; gene_name "Gm11383"; level 2; mgi_id "MGI:3649586"; havana_gene "OTTMUSG00000000701.1";
chr13	HAVANA	transcript	33304499	33305305	0	-	.	gene_id "ENSMUSG00000082893.2"; transcript_id "ENSMUST00000121346.2"; gene_type "processed_pseudogene"; gene_name "Gm11383"; transcript_type "processed_pseudogene"; transcript_name "Gm11383-201"; level 2; transcript_support_level "NA"; mgi_id "MGI:3649586"; ont "PGO:0000004"; tag "basic"; tag "Ensembl_canonical"; tag "GENCODE_Primary"; havana_gene "OTTMUSG00000000701.1"; havana_transcript "OTTMUST00000001334.1";
chr13	HAVANA	exon	33304499	33305305	0	-	.	gene_id "ENSMUSG00000082893.2"; transcript_id "ENSMUST00000121346.2"; gene_type "processed_pseudogene"; gene_name "Gm11383"; transcript_type "processed_pseudogene"; transcript_name "Gm11383-201"; exon_number 1; exon_id "ENSMUSE00000710775.2"; level 2; transcript_support_level "NA"; mgi_id "MGI:3649586"; ont "PGO:0000004"; tag "basic"; tag "Ensembl_canonical"; tag "GENCODE_Primary"; havana_gene "OTTMUSG00000000701.1"; havana_transcript "OTTMUST00000001334.1";
chr13	HAVANA	exon	33317324	33317476	0	-	.	gene_id "ENSMUSG00000083653.3"; transcript_id "ENSMUST00000121376.3"; gene_type "unprocessed_pseudogene"; gene_name "Gm11384"; transcript_type "unprocessed_pseudogene"; transcript_name "Gm11384-201"; exon_number 1; exon_id "ENSMUSE00001415463.2"; level 2; transcript_support_level "NA"; mgi_id "MGI:3651702"; ont "PGO:0000005"; tag "basic"; tag "Ensembl_canonical"; tag "GENCODE_Primary"; havana_gene "OTTMUSG00000067371.1"; havana_transcript "OTTMUST00000163141.1";
chr13	HAVANA	UTR	33333258	33333963	0	-	.	gene_id "ENSMUSG00000021404.13"; transcript_id "ENSMUST00000021837.10"; gene_type "protein_coding"; gene_name "Serpinb9c"; transcript_type "protein_coding"; transcript_name "Serpinb9c-201"; exon_number 7; exon_id "ENSMUSE00000373410.3"; level 2; protein_id "ENSMUSP00000021837.4"; transcript_support_level "1"; mgi_id "MGI:894669"; tag "basic"; tag "Ensembl_canonical"; tag "GENCODE_Primary"; tag "appris_principal_1"; tag "CCDS"; ccdsid "CCDS49226.1"; havana_gene "OTTMUSG00000000705.1"; havana_transcript "OTTMUST00000001338.1";
chr13	HAVANA	exon	33333258	33334368	0	-	.	gene_id "ENSMUSG00000021404.13"; transcript_id "ENSMUST00000021837.10"; gene_type "protein_coding"; gene_name "Serpinb9c"; transcript_type "protein_coding"; transcript_name "Serpinb9c-201"; exon_number 7; exon_id "ENSMUSE00000373410.3"; level 2; protein_id "ENSMUSP00000021837.4"; transcript_support_level "1"; mgi_id "MGI:894669"; tag "basic"; tag "Ensembl_canonical"; tag "GENCODE_Primary"; tag "appris_principal_1"; tag "CCDS"; ccdsid "CCDS49226.1"; havana_gene "OTTMUSG00000000705.1"; havana_transcript "OTTMUST00000001338.1";
chr13	HAVANA	gene	33333258	33343725	0	-	.	gene_id "ENSMUSG00000021404.13"; gene_type "protein_coding"; gene_name "Serpinb9c"; level 2; mgi_id "MGI:894669"; havana_gene "OTTMUSG00000000705.1";
chr13	HAVANA	transcript	33333258	33343725	0	-	.	gene_id "ENSMUSG00000021404.13"; transcript_id "ENSMUST00000021837.10"; gene_type "protein_coding"; gene_name "Serpinb9c"; transcript_type "protein_coding"; transcript_name "Serpinb9c-201"; level 2; protein_id "ENSMUSP00000021837.4"; transcript_support_level "1"; mgi_id "MGI:894669"; tag "basic"; tag "Ensembl_canonical"; tag "GENCODE_Primary"; tag "appris_principal_1"; tag "CCDS"; ccdsid "CCDS49226.1"; havana_gene "OTTMUSG00000000705.1"; havana_transcript "OTTMUST00000001338.1";
chr13	HAVANA	UTR	33333568	33333963	0	-	.	gene_id "ENSMUSG00000021404.13"; transcript_id "ENSMUST00000110284.8"; gene_type "protein_coding"; gene_name "Serpinb9c"; transcript_type "protein_coding"; transcript_name "Serpinb9c-202"; exon_number 7; exon_id "ENSMUSE00000683399.2"; level 2; protein_id "ENSMUSP00000105913.2"; transcript_support_level "1"; mgi_id "MGI:894669"; tag "basic"; tag "CCDS"; ccdsid "CCDS36629.1"; havana_gene "OTTMUSG00000000705.1"; havana_transcript "OTTMUST00000062655.1";
chr13	HAVANA	exon	33333568	33334368	0	-	.	gene_id "ENSMUSG00000021404.13"; transcript_id "ENSMUST00000110284.8"; gene_type "protein_coding"; gene_name "Serpinb9c"; transcript_type "protein_coding"; transcript_name "Serpinb9c-202"; exon_number 7; exon_id "ENSMUSE00000683399.2"; level 2; protein_id "ENSMUSP00000105913.2"; transcript_support_level "1"; mgi_id "MGI:894669"; tag "basic"; tag "CCDS"; ccdsid "CCDS36629.1"; havana_gene "OTTMUSG00000000705.1"; havana_transcript "OTTMUST00000062655.1";
chr13	ENSEMBL_gcm37	exon	33333568	33334368	2.67719209442062	-	.	gene_id "ENSMUSG00000021404.13"; transcript_id "ENSMUSG00000021404.13_tx_4"; exon_id "chr13_33333568_33334368_-"; exonnum "7"; txlen "1580";
chr13	ENSEMBL_gcm37	exon	33333568	33334368	0.016704027135807	-	.	gene_id "ENSMUSG00000021404.13"; transcript_id "ENSMUSG00000021404.13_tx_5"; exon_id "chr13_33333568_33334368_-"; exonnum "8"; txlen "2050";
chr13	HAVANA	transcript	33333568	33342334	0	-	.	gene_id "ENSMUSG00000021404.13"; transcript_id "ENSMUST00000110284.8"; gene_type "protein_coding"; gene_name "Serpinb9c"; transcript_type "protein_coding"; transcript_name "Serpinb9c-202"; level 2; protein_id "ENSMUSP00000105913.2"; transcript_support_level "1"; mgi_id "MGI:894669"; tag "basic"; tag "CCDS"; ccdsid "CCDS36629.1"; havana_gene "OTTMUSG00000000705.1"; havana_transcript "OTTMUST00000062655.1";
chr13	HAVANA	stop_codon	33333961	33333963	0	-	0	gene_id "ENSMUSG00000021404.13"; transcript_id "ENSMUST00000021837.10"; gene_type "protein_coding"; gene_name "Serpinb9c"; transcript_type "protein_coding"; transcript_name "Serpinb9c-201"; exon_number 7; exon_id "ENSMUSE00000373410.3"; level 2; protein_id "ENSMUSP00000021837.4"; transcript_support_level "1"; mgi_id "MGI:894669"; tag "basic"; tag "Ensembl_canonical"; tag "GENCODE_Primary"; tag "appris_principal_1"; tag "CCDS"; ccdsid "CCDS49226.1"; havana_gene "OTTMUSG00000000705.1"; havana_transcript "OTTMUST00000001338.1";
chr13	HAVANA	stop_codon	33333961	33333963	0	-	0	gene_id "ENSMUSG00000021404.13"; transcript_id "ENSMUST00000110284.8"; gene_type "protein_coding"; gene_name "Serpinb9c"; transcript_type "protein_coding"; transcript_name "Serpinb9c-202"; exon_number 7; exon_id "ENSMUSE00000683399.2"; level 2; protein_id "ENSMUSP00000105913.2"; transcript_support_level "1"; mgi_id "MGI:894669"; tag "basic"; tag "CCDS"; ccdsid "CCDS36629.1"; havana_gene "OTTMUSG00000000705.1"; havana_transcript "OTTMUST00000062655.1";
chr13	HAVANA	CDS	33333964	33334368	0	-	0	gene_id "ENSMUSG00000021404.13"; transcript_id "ENSMUST00000021837.10"; gene_type "protein_coding"; gene_name "Serpinb9c"; transcript_type "protein_coding"; transcript_name "Serpinb9c-201"; exon_number 7; exon_id "ENSMUSE00000373410.3"; level 2; protein_id "ENSMUSP00000021837.4"; transcript_support_level "1"; mgi_id "MGI:894669"; tag "basic"; tag "Ensembl_canonical"; tag "GENCODE_Primary"; tag "appris_principal_1"; tag "CCDS"; ccdsid "CCDS49226.1"; havana_gene "OTTMUSG00000000705.1"; havana_transcript "OTTMUST00000001338.1";
chr13	HAVANA	CDS	33333964	33334368	0	-	0	gene_id "ENSMUSG00000021404.13"; transcript_id "ENSMUST00000110284.8"; gene_type "protein_coding"; gene_name "Serpinb9c"; transcript_type "protein_coding"; transcript_name "Serpinb9c-202"; exon_number 7; exon_id "ENSMUSE00000683399.2"; level 2; protein_id "ENSMUSP00000105913.2"; transcript_support_level "1"; mgi_id "MGI:894669"; tag "basic"; tag "CCDS"; ccdsid "CCDS36629.1"; havana_gene "OTTMUSG00000000705.1"; havana_transcript "OTTMUST00000062655.1";
chr13	HAVANA	exon	33335779	33335934	0	-	.	gene_id "ENSMUSG00000021404.13"; transcript_id "ENSMUST00000021837.10"; gene_type "protein_coding"; gene_name "Serpinb9c"; transcript_type "protein_coding"; transcript_name "Serpinb9c-201"; exon_number 6; exon_id "ENSMUSE00000997114.2"; level 2; protein_id "ENSMUSP00000021837.4"; transcript_support_level "1"; mgi_id "MGI:894669"; tag "basic"; tag "Ensembl_canonical"; tag "GENCODE_Primary"; tag "appris_principal_1"; tag "CCDS"; ccdsid "CCDS49226.1"; havana_gene "OTTMUSG00000000705.1"; havana_transcript "OTTMUST00000001338.1";
chr13	HAVANA	CDS	33335779	33335934	0	-	0	gene_id "ENSMUSG00000021404.13"; transcript_id "ENSMUST00000021837.10"; gene_type "protein_coding"; gene_name "Serpinb9c"; transcript_type "protein_coding"; transcript_name "Serpinb9c-201"; exon_number 6; exon_id "ENSMUSE00000997114.2"; level 2; protein_id "ENSMUSP00000021837.4"; transcript_support_level "1"; mgi_id "MGI:894669"; tag "basic"; tag "Ensembl_canonical"; tag "GENCODE_Primary"; tag "appris_principal_1"; tag "CCDS"; ccdsid "CCDS49226.1"; havana_gene "OTTMUSG00000000705.1"; havana_transcript "OTTMUST00000001338.1";
chr13	HAVANA	exon	33335779	33335934	0	-	.	gene_id "ENSMUSG00000021404.13"; transcript_id "ENSMUST00000110284.8"; gene_type "protein_coding"; gene_name "Serpinb9c"; transcript_type "protein_coding"; transcript_name "Serpinb9c-202"; exon_number 6; exon_id "ENSMUSE00000997114.2"; level 2; protein_id "ENSMUSP00000105913.2"; transcript_support_level "1"; mgi_id "MGI:894669"; tag "basic"; tag "CCDS"; ccdsid "CCDS36629.1"; havana_gene "OTTMUSG00000000705.1"; havana_transcript "OTTMUST00000062655.1";
chr13	HAVANA	CDS	33335779	33335934	0	-	0	gene_id "ENSMUSG00000021404.13"; transcript_id "ENSMUST00000110284.8"; gene_type "protein_coding"; gene_name "Serpinb9c"; transcript_type "protein_coding"; transcript_name "Serpinb9c-202"; exon_number 6; exon_id "ENSMUSE00000997114.2"; level 2; protein_id "ENSMUSP00000105913.2"; transcript_support_level "1"; mgi_id "MGI:894669"; tag "basic"; tag "CCDS"; ccdsid "CCDS36629.1"; havana_gene "OTTMUSG00000000705.1"; havana_transcript "OTTMUST00000062655.1";
chr13	ENSEMBL_gcm37	exon	33335779	33335934	2.67719209442062	-	.	gene_id "ENSMUSG00000021404.13"; transcript_id "ENSMUSG00000021404.13_tx_4"; exon_id "chr13_33335779_33335934_-"; exonnum "6"; txlen "1580";
chr13	ENSEMBL_gcm37	exon	33335779	33335934	0.016704027135807	-	.	gene_id "ENSMUSG00000021404.13"; transcript_id "ENSMUSG00000021404.13_tx_5"; exon_id "chr13_33335779_33335934_-"; exonnum "7"; txlen "2050";
chr13	HAVANA	exon	33338382	33338524	0	-	.	gene_id "ENSMUSG00000021404.13"; transcript_id "ENSMUST00000021837.10"; gene_type "protein_coding"; gene_name "Serpinb9c"; transcript_type "protein_coding"; transcript_name "Serpinb9c-201"; exon_number 5; exon_id "ENSMUSE00001071566.2"; level 2; protein_id "ENSMUSP00000021837.4"; transcript_support_level "1"; mgi_id "MGI:894669"; tag "basic"; tag "Ensembl_canonical"; tag "GENCODE_Primary"; tag "appris_principal_1"; tag "CCDS"; ccdsid "CCDS49226.1"; havana_gene "OTTMUSG00000000705.1"; havana_transcript "OTTMUST00000001338.1";
chr13	HAVANA	CDS	33338382	33338524	0	-	2	gene_id "ENSMUSG00000021404.13"; transcript_id "ENSMUST00000021837.10"; gene_type "protein_coding"; gene_name "Serpinb9c"; transcript_type "protein_coding"; transcript_name "Serpinb9c-201"; exon_number 5; exon_id "ENSMUSE00001071566.2"; level 2; protein_id "ENSMUSP00000021837.4"; transcript_support_level "1"; mgi_id "MGI:894669"; tag "basic"; tag "Ensembl_canonical"; tag "GENCODE_Primary"; tag "appris_principal_1"; tag "CCDS"; ccdsid "CCDS49226.1"; havana_gene "OTTMUSG00000000705.1"; havana_transcript "OTTMUST00000001338.1";
chr13	HAVANA	exon	33338382	33338524	0	-	.	gene_id "ENSMUSG00000021404.13"; transcript_id "ENSMUST00000110284.8"; gene_type "protein_coding"; gene_name "Serpinb9c"; transcript_type "protein_coding"; transcript_name "Serpinb9c-202"; exon_number 5; exon_id "ENSMUSE00001071566.2"; level 2; protein_id "ENSMUSP00000105913.2"; transcript_support_level "1"; mgi_id "MGI:894669"; tag "basic"; tag "CCDS"; ccdsid "CCDS36629.1"; havana_gene "OTTMUSG00000000705.1"; havana_transcript "OTTMUST00000062655.1";
chr13	HAVANA	CDS	33338382	33338524	0	-	2	gene_id "ENSMUSG00000021404.13"; transcript_id "ENSMUST00000110284.8"; gene_type "protein_coding"; gene_name "Serpinb9c"; transcript_type "protein_coding"; transcript_name "Serpinb9c-202"; exon_number 5; exon_id "ENSMUSE00001071566.2"; level 2; protein_id "ENSMUSP00000105913.2"; transcript_support_level "1"; mgi_id "MGI:894669"; tag "basic"; tag "CCDS"; ccdsid "CCDS36629.1"; havana_gene "OTTMUSG00000000705.1"; havana_transcript "OTTMUST00000062655.1";
chr13	ENSEMBL_gcm37	exon	33338382	33338524	2.67719209442062	-	.	gene_id "ENSMUSG00000021404.13"; transcript_id "ENSMUSG00000021404.13_tx_4"; exon_id "chr13_33338382_33338524_-"; exonnum "5"; txlen "1580";
chr13	ENSEMBL_gcm37	exon	33338382	33338524	0.016704027135807	-	.	gene_id "ENSMUSG00000021404.13"; transcript_id "ENSMUSG00000021404.13_tx_5"; exon_id "chr13_33338382_33338524_-"; exonnum "6"; txlen "2050";
chr13	HAVANA	exon	33340343	33340460	0	-	.	gene_id "ENSMUSG00000021404.13"; transcript_id "ENSMUST00000021837.10"; gene_type "protein_coding"; gene_name "Serpinb9c"; transcript_type "protein_coding"; transcript_name "Serpinb9c-201"; exon_number 4; exon_id "ENSMUSE00000997601.2"; level 2; protein_id "ENSMUSP00000021837.4"; transcript_support_level "1"; mgi_id "MGI:894669"; tag "basic"; tag "Ensembl_canonical"; tag "GENCODE_Primary"; tag "appris_principal_1"; tag "CCDS"; ccdsid "CCDS49226.1"; havana_gene "OTTMUSG00000000705.1"; havana_transcript "OTTMUST00000001338.1";
chr13	HAVANA	CDS	33340343	33340460	0	-	0	gene_id "ENSMUSG00000021404.13"; transcript_id "ENSMUST00000021837.10"; gene_type "protein_coding"; gene_name "Serpinb9c"; transcript_type "protein_coding"; transcript_name "Serpinb9c-201"; exon_number 4; exon_id "ENSMUSE00000997601.2"; level 2; protein_id "ENSMUSP00000021837.4"; transcript_support_level "1"; mgi_id "MGI:894669"; tag "basic"; tag "Ensembl_canonical"; tag "GENCODE_Primary"; tag "appris_principal_1"; tag "CCDS"; ccdsid "CCDS49226.1"; havana_gene "OTTMUSG00000000705.1"; havana_transcript "OTTMUST00000001338.1";
chr13	HAVANA	exon	33340343	33340460	0	-	.	gene_id "ENSMUSG00000021404.13"; transcript_id "ENSMUST00000110284.8"; gene_type "protein_coding"; gene_name "Serpinb9c"; transcript_type "protein_coding"; transcript_name "Serpinb9c-202"; exon_number 4; exon_id "ENSMUSE00000997601.2"; level 2; protein_id "ENSMUSP00000105913.2"; transcript_support_level "1"; mgi_id "MGI:894669"; tag "basic"; tag "CCDS"; ccdsid "CCDS36629.1"; havana_gene "OTTMUSG00000000705.1"; havana_transcript "OTTMUST00000062655.1";
chr13	HAVANA	CDS	33340343	33340460	0	-	0	gene_id "ENSMUSG00000021404.13"; transcript_id "ENSMUST00000110284.8"; gene_type "protein_coding"; gene_name "Serpinb9c"; transcript_type "protein_coding"; transcript_name "Serpinb9c-202"; exon_number 4; exon_id "ENSMUSE00000997601.2"; level 2; protein_id "ENSMUSP00000105913.2"; transcript_support_level "1"; mgi_id "MGI:894669"; tag "basic"; tag "CCDS"; ccdsid "CCDS36629.1"; havana_gene "OTTMUSG00000000705.1"; havana_transcript "OTTMUST00000062655.1";
chr13	ENSEMBL_gcm37	exon	33340343	33340460	2.67719209442062	-	.	gene_id "ENSMUSG00000021404.13"; transcript_id "ENSMUSG00000021404.13_tx_4"; exon_id "chr13_33340343_33340460_-"; exonnum "4"; txlen "1580";
chr13	ENSEMBL_gcm37	exon	33340343	33340460	0.016704027135807	-	.	gene_id "ENSMUSG00000021404.13"; transcript_id "ENSMUSG00000021404.13_tx_5"; exon_id "chr13_33340343_33340460_-"; exonnum "5"; txlen "2050";
chr13	HAVANA	exon	33340452	33340460	0	-	.	gene_id "ENSMUSG00000021404.13"; transcript_id "ENSMUST00000135897.2"; gene_type "protein_coding"; gene_name "Serpinb9c"; transcript_type "protein_coding"; transcript_name "Serpinb9c-203"; exon_number 4; exon_id "ENSMUSE00001468829.2"; level 2; protein_id "ENSMUSP00000116267.2"; transcript_support_level "3"; mgi_id "MGI:894669"; tag "alternative_5_UTR"; tag "mRNA_end_NF"; tag "cds_end_NF"; havana_gene "OTTMUSG00000000705.1"; havana_transcript "OTTMUST00000062656.1";
chr13	HAVANA	CDS	33340452	33340460	0	-	0	gene_id "ENSMUSG00000021404.13"; transcript_id "ENSMUST00000135897.2"; gene_type "protein_coding"; gene_name "Serpinb9c"; transcript_type "protein_coding"; transcript_name "Serpinb9c-203"; exon_number 4; exon_id "ENSMUSE00001468829.2"; level 2; protein_id "ENSMUSP00000116267.2"; transcript_support_level "3"; mgi_id "MGI:894669"; tag "alternative_5_UTR"; tag "mRNA_end_NF"; tag "cds_end_NF"; havana_gene "OTTMUSG00000000705.1"; havana_transcript "OTTMUST00000062656.1";
chr13	HAVANA	transcript	33340452	33342478	0	-	.	gene_id "ENSMUSG00000021404.13"; transcript_id "ENSMUST00000135897.2"; gene_type "protein_coding"; gene_name "Serpinb9c"; transcript_type "protein_coding"; transcript_name "Serpinb9c-203"; level 2; protein_id "ENSMUSP00000116267.2"; transcript_support_level "3"; mgi_id "MGI:894669"; tag "alternative_5_UTR"; tag "mRNA_end_NF"; tag "cds_end_NF"; havana_gene "OTTMUSG00000000705.1"; havana_transcript "OTTMUST00000062656.1";
chr13	HAVANA	exon	33340842	33340979	0	-	.	gene_id "ENSMUSG00000021404.13"; transcript_id "ENSMUST00000021837.10"; gene_type "protein_coding"; gene_name "Serpinb9c"; transcript_type "protein_coding"; transcript_name "Serpinb9c-201"; exon_number 3; exon_id "ENSMUSE00001038032.2"; level 2; protein_id "ENSMUSP00000021837.4"; transcript_support_level "1"; mgi_id "MGI:894669"; tag "basic"; tag "Ensembl_canonical"; tag "GENCODE_Primary"; tag "appris_principal_1"; tag "CCDS"; ccdsid "CCDS49226.1"; havana_gene "OTTMUSG00000000705.1"; havana_transcript "OTTMUST00000001338.1";
chr13	HAVANA	CDS	33340842	33340979	0	-	0	gene_id "ENSMUSG00000021404.13"; transcript_id "ENSMUST00000021837.10"; gene_type "protein_coding"; gene_name "Serpinb9c"; transcript_type "protein_coding"; transcript_name "Serpinb9c-201"; exon_number 3; exon_id "ENSMUSE00001038032.2"; level 2; protein_id "ENSMUSP00000021837.4"; transcript_support_level "1"; mgi_id "MGI:894669"; tag "basic"; tag "Ensembl_canonical"; tag "GENCODE_Primary"; tag "appris_principal_1"; tag "CCDS"; ccdsid "CCDS49226.1"; havana_gene "OTTMUSG00000000705.1"; havana_transcript "OTTMUST00000001338.1";
chr13	HAVANA	exon	33340842	33340979	0	-	.	gene_id "ENSMUSG00000021404.13"; transcript_id "ENSMUST00000110284.8"; gene_type "protein_coding"; gene_name "Serpinb9c"; transcript_type "protein_coding"; transcript_name "Serpinb9c-202"; exon_number 3; exon_id "ENSMUSE00001038032.2"; level 2; protein_id "ENSMUSP00000105913.2"; transcript_support_level "1"; mgi_id "MGI:894669"; tag "basic"; tag "CCDS"; ccdsid "CCDS36629.1"; havana_gene "OTTMUSG00000000705.1"; havana_transcript "OTTMUST00000062655.1";
chr13	HAVANA	CDS	33340842	33340979	0	-	0	gene_id "ENSMUSG00000021404.13"; transcript_id "ENSMUST00000110284.8"; gene_type "protein_coding"; gene_name "Serpinb9c"; transcript_type "protein_coding"; transcript_name "Serpinb9c-202"; exon_number 3; exon_id "ENSMUSE00001038032.2"; level 2; protein_id "ENSMUSP00000105913.2"; transcript_support_level "1"; mgi_id "MGI:894669"; tag "basic"; tag "CCDS"; ccdsid "CCDS36629.1"; havana_gene "OTTMUSG00000000705.1"; havana_transcript "OTTMUST00000062655.1";
chr13	HAVANA	exon	33340842	33340979	0	-	.	gene_id "ENSMUSG00000021404.13"; transcript_id "ENSMUST00000135897.2"; gene_type "protein_coding"; gene_name "Serpinb9c"; transcript_type "protein_coding"; transcript_name "Serpinb9c-203"; exon_number 3; exon_id "ENSMUSE00001038032.2"; level 2; protein_id "ENSMUSP00000116267.2"; transcript_support_level "3"; mgi_id "MGI:894669"; tag "alternative_5_UTR"; tag "mRNA_end_NF"; tag "cds_end_NF"; havana_gene "OTTMUSG00000000705.1"; havana_transcript "OTTMUST00000062656.1";
chr13	HAVANA	CDS	33340842	33340979	0	-	0	gene_id "ENSMUSG00000021404.13"; transcript_id "ENSMUST00000135897.2"; gene_type "protein_coding"; gene_name "Serpinb9c"; transcript_type "protein_coding"; transcript_name "Serpinb9c-203"; exon_number 3; exon_id "ENSMUSE00001038032.2"; level 2; protein_id "ENSMUSP00000116267.2"; transcript_support_level "3"; mgi_id "MGI:894669"; tag "alternative_5_UTR"; tag "mRNA_end_NF"; tag "cds_end_NF"; havana_gene "OTTMUSG00000000705.1"; havana_transcript "OTTMUST00000062656.1";
chr13	ENSEMBL_gcm37	exon	33340842	33340979	2.67719209442062	-	.	gene_id "ENSMUSG00000021404.13"; transcript_id "ENSMUSG00000021404.13_tx_4"; exon_id "chr13_33340842_33340979_-"; exonnum "3"; txlen "1580";
chr13	ENSEMBL_gcm37	exon	33340842	33340979	0.016704027135807	-	.	gene_id "ENSMUSG00000021404.13"; transcript_id "ENSMUSG00000021404.13_tx_5"; exon_id "chr13_33340842_33340979_-"; exonnum "4"; txlen "2050";
chr13	HAVANA	CDS	33341691	33341807	0	-	0	gene_id "ENSMUSG00000021404.13"; transcript_id "ENSMUST00000110284.8"; gene_type "protein_coding"; gene_name "Serpinb9c"; transcript_type "protein_coding"; transcript_name "Serpinb9c-202"; exon_number 2; exon_id "ENSMUSE00001294580.2"; level 2; protein_id "ENSMUSP00000105913.2"; transcript_support_level "1"; mgi_id "MGI:894669"; tag "basic"; tag "CCDS"; ccdsid "CCDS36629.1"; havana_gene "OTTMUSG00000000705.1"; havana_transcript "OTTMUST00000062655.1";
chr13	HAVANA	CDS	33341691	33341807	0	-	0	gene_id "ENSMUSG00000021404.13"; transcript_id "ENSMUST00000135897.2"; gene_type "protein_coding"; gene_name "Serpinb9c"; transcript_type "protein_coding"; transcript_name "Serpinb9c-203"; exon_number 2; exon_id "ENSMUSE00001294580.2"; level 2; protein_id "ENSMUSP00000116267.2"; transcript_support_level "3"; mgi_id "MGI:894669"; tag "alternative_5_UTR"; tag "mRNA_end_NF"; tag "cds_end_NF"; havana_gene "OTTMUSG00000000705.1"; havana_transcript "OTTMUST00000062656.1";
chr13	HAVANA	exon	33341691	33341868	0	-	.	gene_id "ENSMUSG00000021404.13"; transcript_id "ENSMUST00000021837.10"; gene_type "protein_coding"; gene_name "Serpinb9c"; transcript_type "protein_coding"; transcript_name "Serpinb9c-201"; exon_number 2; exon_id "ENSMUSE00001273898.2"; level 2; protein_id "ENSMUSP00000021837.4"; transcript_support_level "1"; mgi_id "MGI:894669"; tag "basic"; tag "Ensembl_canonical"; tag "GENCODE_Primary"; tag "appris_principal_1"; tag "CCDS"; ccdsid "CCDS49226.1"; havana_gene "OTTMUSG00000000705.1"; havana_transcript "OTTMUST00000001338.1";
chr13	HAVANA	CDS	33341691	33341868	0	-	1	gene_id "ENSMUSG00000021404.13"; transcript_id "ENSMUST00000021837.10"; gene_type "protein_coding"; gene_name "Serpinb9c"; transcript_type "protein_coding"; transcript_name "Serpinb9c-201"; exon_number 2; exon_id "ENSMUSE00001273898.2"; level 2; protein_id "ENSMUSP00000021837.4"; transcript_support_level "1"; mgi_id "MGI:894669"; tag "basic"; tag "Ensembl_canonical"; tag "GENCODE_Primary"; tag "appris_principal_1"; tag "CCDS"; ccdsid "CCDS49226.1"; havana_gene "OTTMUSG00000000705.1"; havana_transcript "OTTMUST00000001338.1";
chr13	HAVANA	exon	33341691	33341868	0	-	.	gene_id "ENSMUSG00000021404.13"; transcript_id "ENSMUST00000110284.8"; gene_type "protein_coding"; gene_name "Serpinb9c"; transcript_type "protein_coding"; transcript_name "Serpinb9c-202"; exon_number 2; exon_id "ENSMUSE00001294580.2"; level 2; protein_id "ENSMUSP00000105913.2"; transcript_support_level "1"; mgi_id "MGI:894669"; tag "basic"; tag "CCDS"; ccdsid "CCDS36629.1"; havana_gene "OTTMUSG00000000705.1"; havana_transcript "OTTMUST00000062655.1";
chr13	HAVANA	exon	33341691	33341868	0	-	.	gene_id "ENSMUSG00000021404.13"; transcript_id "ENSMUST00000135897.2"; gene_type "protein_coding"; gene_name "Serpinb9c"; transcript_type "protein_coding"; transcript_name "Serpinb9c-203"; exon_number 2; exon_id "ENSMUSE00001294580.2"; level 2; protein_id "ENSMUSP00000116267.2"; transcript_support_level "3"; mgi_id "MGI:894669"; tag "alternative_5_UTR"; tag "mRNA_end_NF"; tag "cds_end_NF"; havana_gene "OTTMUSG00000000705.1"; havana_transcript "OTTMUST00000062656.1";
chr13	ENSEMBL_gcm37	exon	33341691	33341868	2.67719209442062	-	.	gene_id "ENSMUSG00000021404.13"; transcript_id "ENSMUSG00000021404.13_tx_4"; exon_id "chr13_33341691_33341868_-"; exonnum "2"; txlen "1580";
chr13	ENSEMBL_gcm37	exon	33341691	33341868	0.016704027135807	-	.	gene_id "ENSMUSG00000021404.13"; transcript_id "ENSMUSG00000021404.13_tx_5"; exon_id "chr13_33341691_33341868_-"; exonnum "3"; txlen "2050";
chr13	HAVANA	start_codon	33341805	33341807	0	-	0	gene_id "ENSMUSG00000021404.13"; transcript_id "ENSMUST00000110284.8"; gene_type "protein_coding"; gene_name "Serpinb9c"; transcript_type "protein_coding"; transcript_name "Serpinb9c-202"; exon_number 2; exon_id "ENSMUSE00001294580.2"; level 2; protein_id "ENSMUSP00000105913.2"; transcript_support_level "1"; mgi_id "MGI:894669"; tag "basic"; tag "CCDS"; ccdsid "CCDS36629.1"; havana_gene "OTTMUSG00000000705.1"; havana_transcript "OTTMUST00000062655.1";
chr13	HAVANA	start_codon	33341805	33341807	0	-	0	gene_id "ENSMUSG00000021404.13"; transcript_id "ENSMUST00000135897.2"; gene_type "protein_coding"; gene_name "Serpinb9c"; transcript_type "protein_coding"; transcript_name "Serpinb9c-203"; exon_number 2; exon_id "ENSMUSE00001294580.2"; level 2; protein_id "ENSMUSP00000116267.2"; transcript_support_level "3"; mgi_id "MGI:894669"; tag "alternative_5_UTR"; tag "mRNA_end_NF"; tag "cds_end_NF"; havana_gene "OTTMUSG00000000705.1"; havana_transcript "OTTMUST00000062656.1";
chr13	HAVANA	UTR	33341808	33341868	0	-	.	gene_id "ENSMUSG00000021404.13"; transcript_id "ENSMUST00000110284.8"; gene_type "protein_coding"; gene_name "Serpinb9c"; transcript_type "protein_coding"; transcript_name "Serpinb9c-202"; exon_number 2; exon_id "ENSMUSE00001294580.2"; level 2; protein_id "ENSMUSP00000105913.2"; transcript_support_level "1"; mgi_id "MGI:894669"; tag "basic"; tag "CCDS"; ccdsid "CCDS36629.1"; havana_gene "OTTMUSG00000000705.1"; havana_transcript "OTTMUST00000062655.1";
chr13	HAVANA	UTR	33341808	33341868	0	-	.	gene_id "ENSMUSG00000021404.13"; transcript_id "ENSMUST00000135897.2"; gene_type "protein_coding"; gene_name "Serpinb9c"; transcript_type "protein_coding"; transcript_name "Serpinb9c-203"; exon_number 2; exon_id "ENSMUSE00001294580.2"; level 2; protein_id "ENSMUSP00000116267.2"; transcript_support_level "3"; mgi_id "MGI:894669"; tag "alternative_5_UTR"; tag "mRNA_end_NF"; tag "cds_end_NF"; havana_gene "OTTMUSG00000000705.1"; havana_transcript "OTTMUST00000062656.1";
chr13	HAVANA	exon	33342294	33342334	0	-	.	gene_id "ENSMUSG00000021404.13"; transcript_id "ENSMUST00000110284.8"; gene_type "protein_coding"; gene_name "Serpinb9c"; transcript_type "protein_coding"; transcript_name "Serpinb9c-202"; exon_number 1; exon_id "ENSMUSE00000683401.2"; level 2; protein_id "ENSMUSP00000105913.2"; transcript_support_level "1"; mgi_id "MGI:894669"; tag "basic"; tag "CCDS"; ccdsid "CCDS36629.1"; havana_gene "OTTMUSG00000000705.1"; havana_transcript "OTTMUST00000062655.1";
chr13	HAVANA	UTR	33342294	33342334	0	-	.	gene_id "ENSMUSG00000021404.13"; transcript_id "ENSMUST00000110284.8"; gene_type "protein_coding"; gene_name "Serpinb9c"; transcript_type "protein_coding"; transcript_name "Serpinb9c-202"; exon_number 1; exon_id "ENSMUSE00000683401.2"; level 2; protein_id "ENSMUSP00000105913.2"; transcript_support_level "1"; mgi_id "MGI:894669"; tag "basic"; tag "CCDS"; ccdsid "CCDS36629.1"; havana_gene "OTTMUSG00000000705.1"; havana_transcript "OTTMUST00000062655.1";
chr13	HAVANA	exon	33342421	33342478	0	-	.	gene_id "ENSMUSG00000021404.13"; transcript_id "ENSMUST00000135897.2"; gene_type "protein_coding"; gene_name "Serpinb9c"; transcript_type "protein_coding"; transcript_name "Serpinb9c-203"; exon_number 1; exon_id "ENSMUSE00000781859.2"; level 2; protein_id "ENSMUSP00000116267.2"; transcript_support_level "3"; mgi_id "MGI:894669"; tag "alternative_5_UTR"; tag "mRNA_end_NF"; tag "cds_end_NF"; havana_gene "OTTMUSG00000000705.1"; havana_transcript "OTTMUST00000062656.1";
chr13	HAVANA	UTR	33342421	33342478	0	-	.	gene_id "ENSMUSG00000021404.13"; transcript_id "ENSMUST00000135897.2"; gene_type "protein_coding"; gene_name "Serpinb9c"; transcript_type "protein_coding"; transcript_name "Serpinb9c-203"; exon_number 1; exon_id "ENSMUSE00000781859.2"; level 2; protein_id "ENSMUSP00000116267.2"; transcript_support_level "3"; mgi_id "MGI:894669"; tag "alternative_5_UTR"; tag "mRNA_end_NF"; tag "cds_end_NF"; havana_gene "OTTMUSG00000000705.1"; havana_transcript "OTTMUST00000062656.1";
chr13	sragcm37_ss	exon	33342527	33342572	2.67719209442062	-	.	gene_id "ENSMUSG00000021404.13"; transcript_id "ENSMUSG00000021404.13_tx_4"; exon_id "chr13_33342527_33342572_-"; exonnum "1"; txlen "1580";
chr13	HAVANA	CDS	33343668	33343690	0	-	0	gene_id "ENSMUSG00000021404.13"; transcript_id "ENSMUST00000021837.10"; gene_type "protein_coding"; gene_name "Serpinb9c"; transcript_type "protein_coding"; transcript_name "Serpinb9c-201"; exon_number 1; exon_id "ENSMUSE00000496311.3"; level 2; protein_id "ENSMUSP00000021837.4"; transcript_support_level "1"; mgi_id "MGI:894669"; tag "basic"; tag "Ensembl_canonical"; tag "GENCODE_Primary"; tag "appris_principal_1"; tag "CCDS"; ccdsid "CCDS49226.1"; havana_gene "OTTMUSG00000000705.1"; havana_transcript "OTTMUST00000001338.1";
chr13	HAVANA	exon	33343668	33343725	0	-	.	gene_id "ENSMUSG00000021404.13"; transcript_id "ENSMUST00000021837.10"; gene_type "protein_coding"; gene_name "Serpinb9c"; transcript_type "protein_coding"; transcript_name "Serpinb9c-201"; exon_number 1; exon_id "ENSMUSE00000496311.3"; level 2; protein_id "ENSMUSP00000021837.4"; transcript_support_level "1"; mgi_id "MGI:894669"; tag "basic"; tag "Ensembl_canonical"; tag "GENCODE_Primary"; tag "appris_principal_1"; tag "CCDS"; ccdsid "CCDS49226.1"; havana_gene "OTTMUSG00000000705.1"; havana_transcript "OTTMUST00000001338.1";
chr13	HAVANA	start_codon	33343688	33343690	0	-	0	gene_id "ENSMUSG00000021404.13"; transcript_id "ENSMUST00000021837.10"; gene_type "protein_coding"; gene_name "Serpinb9c"; transcript_type "protein_coding"; transcript_name "Serpinb9c-201"; exon_number 1; exon_id "ENSMUSE00000496311.3"; level 2; protein_id "ENSMUSP00000021837.4"; transcript_support_level "1"; mgi_id "MGI:894669"; tag "basic"; tag "Ensembl_canonical"; tag "GENCODE_Primary"; tag "appris_principal_1"; tag "CCDS"; ccdsid "CCDS49226.1"; havana_gene "OTTMUSG00000000705.1"; havana_transcript "OTTMUST00000001338.1";
chr13	HAVANA	UTR	33343691	33343725	0	-	.	gene_id "ENSMUSG00000021404.13"; transcript_id "ENSMUST00000021837.10"; gene_type "protein_coding"; gene_name "Serpinb9c"; transcript_type "protein_coding"; transcript_name "Serpinb9c-201"; exon_number 1; exon_id "ENSMUSE00000496311.3"; level 2; protein_id "ENSMUSP00000021837.4"; transcript_support_level "1"; mgi_id "MGI:894669"; tag "basic"; tag "Ensembl_canonical"; tag "GENCODE_Primary"; tag "appris_principal_1"; tag "CCDS"; ccdsid "CCDS49226.1"; havana_gene "OTTMUSG00000000705.1"; havana_transcript "OTTMUST00000001338.1";
chr13	sragcm37_mid	exon	33367198	33367398	0.016704027135807	-	.	gene_id "ENSMUSG00000021404.13"; transcript_id "ENSMUSG00000021404.13_tx_5"; exon_id "chr13_33367198_33367398_-"; exonnum "2"; txlen "2050";
chr13	sragcm37_ss	exon	33377432	33377746	0.016704027135807	-	.	gene_id "ENSMUSG00000021404.13"; transcript_id "ENSMUSG00000021404.13_tx_5"; exon_id "chr13_33377432_33377746_-"; exonnum "1"; txlen "2050";
chr13	HAVANA	exon	33401251	33401658	0	-	.	gene_id "ENSMUSG00000081237.4"; transcript_id "ENSMUST00000121513.2"; gene_type "unprocessed_pseudogene"; gene_name "Gm11385"; transcript_type "unprocessed_pseudogene"; transcript_name "Gm11385-201"; exon_number 2; exon_id "ENSMUSE00001302291.2"; level 2; transcript_support_level "NA"; mgi_id "MGI:3705792"; ont "PGO:0000005"; tag "basic"; tag "Ensembl_canonical"; tag "GENCODE_Primary"; havana_gene "OTTMUSG00000000704.1"; havana_transcript "OTTMUST00000001337.1";
chr13	ENSEMBL_gcm37	exon	33401251	33401658	0.733222882936016	-	.	gene_id "ENSMUSG00000081237.4"; transcript_id "ENSMUSG00000081237.4_tx_1"; exon_id "chr13_33401251_33401658_-"; exonnum "3"; txlen "809";
chr13	HAVANA	gene	33401251	33402134	0	-	.	gene_id "ENSMUSG00000081237.4"; gene_type "unprocessed_pseudogene"; gene_name "Gm11385"; level 2; mgi_id "MGI:3705792"; havana_gene "OTTMUSG00000000704.1";
chr13	HAVANA	transcript	33401251	33402134	0	-	.	gene_id "ENSMUSG00000081237.4"; transcript_id "ENSMUST00000121513.2"; gene_type "unprocessed_pseudogene"; gene_name "Gm11385"; transcript_type "unprocessed_pseudogene"; transcript_name "Gm11385-201"; level 2; transcript_support_level "NA"; mgi_id "MGI:3705792"; ont "PGO:0000005"; tag "basic"; tag "Ensembl_canonical"; tag "GENCODE_Primary"; havana_gene "OTTMUSG00000000704.1"; havana_transcript "OTTMUST00000001337.1";
chr13	HAVANA	exon	33401973	33402134	0	-	.	gene_id "ENSMUSG00000081237.4"; transcript_id "ENSMUST00000121513.2"; gene_type "unprocessed_pseudogene"; gene_name "Gm11385"; transcript_type "unprocessed_pseudogene"; transcript_name "Gm11385-201"; exon_number 1; exon_id "ENSMUSE00000708601.2"; level 2; transcript_support_level "NA"; mgi_id "MGI:3705792"; ont "PGO:0000005"; tag "basic"; tag "Ensembl_canonical"; tag "GENCODE_Primary"; havana_gene "OTTMUSG00000000704.1"; havana_transcript "OTTMUST00000001337.1";
chr13	sragcm37_mid	exon	33508548	33508720	0.733222882936016	-	.	gene_id "ENSMUSG00000081237.4"; transcript_id "ENSMUSG00000081237.4_tx_1"; exon_id "chr13_33508548_33508720_-"; exonnum "2"; txlen "809";
chr13	sragcm37_ss	exon	33547531	33547758	0.733222882936016	-	.	gene_id "ENSMUSG00000081237.4"; transcript_id "ENSMUSG00000081237.4_tx_1"; exon_id "chr13_33547531_33547758_-"; exonnum "1"; txlen "809";
chr13	HAVANA	gene	33715596	33715942	0	-	.	gene_id "ENSMUSG00000081288.2"; gene_type "processed_pseudogene"; gene_name "Gm11386"; level 2; mgi_id "MGI:3649585"; havana_gene "OTTMUSG00000000707.1";
chr13	HAVANA	transcript	33715596	33715942	0	-	.	gene_id "ENSMUSG00000081288.2"; transcript_id "ENSMUST00000117761.2"; gene_type "processed_pseudogene"; gene_name "Gm11386"; transcript_type "processed_pseudogene"; transcript_name "Gm11386-201"; level 2; transcript_support_level "NA"; mgi_id "MGI:3649585"; ont "PGO:0000004"; tag "basic"; tag "Ensembl_canonical"; tag "GENCODE_Primary"; havana_gene "OTTMUSG00000000707.1"; havana_transcript "OTTMUST00000001340.1";
chr13	HAVANA	exon	33715596	33715942	0	-	.	gene_id "ENSMUSG00000081288.2"; transcript_id "ENSMUST00000117761.2"; gene_type "processed_pseudogene"; gene_name "Gm11386"; transcript_type "processed_pseudogene"; transcript_name "Gm11386-201"; exon_number 1; exon_id "ENSMUSE00000707992.2"; level 2; transcript_support_level "NA"; mgi_id "MGI:3649585"; ont "PGO:0000004"; tag "basic"; tag "Ensembl_canonical"; tag "GENCODE_Primary"; havana_gene "OTTMUSG00000000707.1"; havana_transcript "OTTMUST00000001340.1";
chr13	sragcm37_es	exon	33736339	33736688	0.737216714590648	-	.	gene_id "sragcm37_gene_46527"; transcript_id "sragcm37_gene_46527_tx_1"; exon_id "chr13_33736339_33736688_-"; exonnum "4"; txlen "739";
chr13	sragcm37_es	exon	33736339	33736688	0.101396591197696	-	.	gene_id "sragcm37_gene_46527"; transcript_id "sragcm37_gene_46527_tx_2"; exon_id "chr13_33736339_33736688_-"; exonnum "5"; txlen "930";
chr13	sragcm37_mid	exon	33737097	33737232	0.737216714590648	-	.	gene_id "sragcm37_gene_46527"; transcript_id "sragcm37_gene_46527_tx_1"; exon_id "chr13_33737097_33737232_-"; exonnum "3"; txlen "739";
chr13	sragcm37_mid	exon	33737097	33737232	0.101396591197696	-	.	gene_id "sragcm37_gene_46527"; transcript_id "sragcm37_gene_46527_tx_2"; exon_id "chr13_33737097_33737232_-"; exonnum "4"; txlen "930";
chr13	sragcm37_mid	exon	33738684	33738779	0.737216714590648	-	.	gene_id "sragcm37_gene_46527"; transcript_id "sragcm37_gene_46527_tx_1"; exon_id "chr13_33738684_33738779_-"; exonnum "2"; txlen "739";
chr13	sragcm37_mid	exon	33738684	33738779	0.101396591197696	-	.	gene_id "sragcm37_gene_46527"; transcript_id "sragcm37_gene_46527_tx_2"; exon_id "chr13_33738684_33738779_-"; exonnum "3"; txlen "930";
chr13	sragcm37_mid	exon	33740583	33740773	0.101396591197696	-	.	gene_id "sragcm37_gene_46527"; transcript_id "sragcm37_gene_46527_tx_2"; exon_id "chr13_33740583_33740773_-"; exonnum "2"; txlen "930";
chr13	sragcm37_ss	exon	33743494	33743650	0.737216714590648	-	.	gene_id "sragcm37_gene_46527"; transcript_id "sragcm37_gene_46527_tx_1"; exon_id "chr13_33743494_33743650_-"; exonnum "1"; txlen "739";
chr13	sragcm37_ss	exon	33743494	33743650	0.101396591197696	-	.	gene_id "sragcm37_gene_46527"; transcript_id "sragcm37_gene_46527_tx_2"; exon_id "chr13_33743494_33743650_-"; exonnum "1"; txlen "930";
chr13	HAVANA	exon	33746469	33748386	0	-	.	gene_id "ENSMUSG00000112963.2"; transcript_id "ENSMUST00000222963.2"; gene_type "lncRNA"; gene_name "Gm6093"; transcript_type "lncRNA"; transcript_name "Gm6093-202"; exon_number 3; exon_id "ENSMUSE00001420948.2"; level 2; transcript_support_level "1"; mgi_id "MGI:3648840"; tag "basic"; tag "Ensembl_canonical"; tag "GENCODE_Primary"; havana_gene "OTTMUSG00000067394.1"; havana_transcript "OTTMUST00000163177.1";
chr13	HAVANA	gene	33746469	33753300	0	-	.	gene_id "ENSMUSG00000112963.2"; gene_type "lncRNA"; gene_name "Gm6093"; level 2; mgi_id "MGI:3648840"; havana_gene "OTTMUSG00000067394.1";
chr13	HAVANA	transcript	33746469	33753300	0	-	.	gene_id "ENSMUSG00000112963.2"; transcript_id "ENSMUST00000222963.2"; gene_type "lncRNA"; gene_name "Gm6093"; transcript_type "lncRNA"; transcript_name "Gm6093-202"; level 2; transcript_support_level "1"; mgi_id "MGI:3648840"; tag "basic"; tag "Ensembl_canonical"; tag "GENCODE_Primary"; havana_gene "OTTMUSG00000067394.1"; havana_transcript "OTTMUST00000163177.1";
chr13	HAVANA	exon	33748057	33748386	0	-	.	gene_id "ENSMUSG00000112963.2"; transcript_id "ENSMUST00000221792.3"; gene_type "lncRNA"; gene_name "Gm6093"; transcript_type "lncRNA"; transcript_name "Gm6093-201"; exon_number 3; exon_id "ENSMUSE00001663350.1"; level 2; transcript_support_level "1"; mgi_id "MGI:3648840"; tag "basic"; tag "TAGENE"; havana_gene "OTTMUSG00000067394.1"; havana_transcript "OTTMUST00000163178.1";
chr13	ENSEMBL_gcm37	exon	33748057	33748386	6.42085509216491	-	.	gene_id "ENSMUSG00000112963.2"; transcript_id "ENSMUSG00000112963.2_tx_1"; exon_id "chr13_33748057_33748386_-"; exonnum "4"; txlen "587";
chr13	ENSEMBL_gcm37	exon	33748057	33748386	2.59466204721948	-	.	gene_id "ENSMUSG00000112963.2"; transcript_id "ENSMUSG00000112963.2_tx_2"; exon_id "chr13_33748057_33748386_-"; exonnum "3"; txlen "535";
chr13	ENSEMBL_gcm37	exon	33748057	33748386	0.865498705662013	-	.	gene_id "ENSMUSG00000112963.2"; transcript_id "ENSMUSG00000112963.2_tx_3"; exon_id "chr13_33748057_33748386_-"; exonnum "5"; txlen "659";
chr13	ENSEMBL_gcm37	exon	33748057	33748386	0.444068263907621	-	.	gene_id "ENSMUSG00000112963.2"; transcript_id "ENSMUSG00000112963.2_tx_5"; exon_id "chr13_33748057_33748386_-"; exonnum "4"; txlen "1503";
chr13	ENSEMBL_gcm37	exon	33748057	33748386	0.145887409926759	-	.	gene_id "ENSMUSG00000112963.2"; transcript_id "ENSMUSG00000112963.2_tx_8"; exon_id "chr13_33748057_33748386_-"; exonnum "4"; txlen "699";
chr13	HAVANA	transcript	33748057	33752852	0	-	.	gene_id "ENSMUSG00000112963.2"; transcript_id "ENSMUST00000221792.3"; gene_type "lncRNA"; gene_name "Gm6093"; transcript_type "lncRNA"; transcript_name "Gm6093-201"; level 2; transcript_support_level "1"; mgi_id "MGI:3648840"; tag "basic"; tag "TAGENE"; havana_gene "OTTMUSG00000067394.1"; havana_transcript "OTTMUST00000163178.1";
chr13	sragcm37_es	exon	33748066	33748560	0.50956057311159	-	.	gene_id "ENSMUSG00000112963.2"; transcript_id "ENSMUSG00000112963.2_tx_4"; exon_id "chr13_33748066_33748560_-"; exonnum "4"; txlen "752";
chr13	sragcm37_es	exon	33748066	33748560	0.421715130596528	-	.	gene_id "ENSMUSG00000112963.2"; transcript_id "ENSMUSG00000112963.2_tx_6"; exon_id "chr13_33748066_33748560_-"; exonnum "5"; txlen "824";
chr13	HAVANA	exon	33749218	33749266	0	-	.	gene_id "ENSMUSG00000112963.2"; transcript_id "ENSMUST00000222963.2"; gene_type "lncRNA"; gene_name "Gm6093"; transcript_type "lncRNA"; transcript_name "Gm6093-202"; exon_number 2; exon_id "ENSMUSE00001413910.2"; level 2; transcript_support_level "1"; mgi_id "MGI:3648840"; tag "basic"; tag "Ensembl_canonical"; tag "GENCODE_Primary"; havana_gene "OTTMUSG00000067394.1"; havana_transcript "OTTMUST00000163177.1";
chr13	HAVANA	exon	33749218	33749269	0	-	.	gene_id "ENSMUSG00000112963.2"; transcript_id "ENSMUST00000221792.3"; gene_type "lncRNA"; gene_name "Gm6093"; transcript_type "lncRNA"; transcript_name "Gm6093-201"; exon_number 2; exon_id "ENSMUSE00001413651.2"; level 2; transcript_support_level "1"; mgi_id "MGI:3648840"; tag "basic"; tag "TAGENE"; havana_gene "OTTMUSG00000067394.1"; havana_transcript "OTTMUST00000163178.1";
chr13	ENSEMBL_gcm37	exon	33749218	33749269	6.42085509216491	-	.	gene_id "ENSMUSG00000112963.2"; transcript_id "ENSMUSG00000112963.2_tx_1"; exon_id "chr13_33749218_33749269_-"; exonnum "3"; txlen "587";
chr13	ENSEMBL_gcm37	exon	33749218	33749269	0.865498705662013	-	.	gene_id "ENSMUSG00000112963.2"; transcript_id "ENSMUSG00000112963.2_tx_3"; exon_id "chr13_33749218_33749269_-"; exonnum "4"; txlen "659";
chr13	ENSEMBL_gcm37	exon	33749218	33749269	0.50956057311159	-	.	gene_id "ENSMUSG00000112963.2"; transcript_id "ENSMUSG00000112963.2_tx_4"; exon_id "chr13_33749218_33749269_-"; exonnum "3"; txlen "752";
chr13	ENSEMBL_gcm37	exon	33749218	33749269	0.444068263907621	-	.	gene_id "ENSMUSG00000112963.2"; transcript_id "ENSMUSG00000112963.2_tx_5"; exon_id "chr13_33749218_33749269_-"; exonnum "3"; txlen "1503";
chr13	ENSEMBL_gcm37	exon	33749218	33749269	0.421715130596528	-	.	gene_id "ENSMUSG00000112963.2"; transcript_id "ENSMUSG00000112963.2_tx_6"; exon_id "chr13_33749218_33749269_-"; exonnum "4"; txlen "824";
chr13	ENSEMBL_gcm37	exon	33749218	33749269	0.145887409926759	-	.	gene_id "ENSMUSG00000112963.2"; transcript_id "ENSMUSG00000112963.2_tx_8"; exon_id "chr13_33749218_33749269_-"; exonnum "3"; txlen "699";
chr13	sragcm37_mid	exon	33751611	33751682	0.865498705662013	-	.	gene_id "ENSMUSG00000112963.2"; transcript_id "ENSMUSG00000112963.2_tx_3"; exon_id "chr13_33751611_33751682_-"; exonnum "3"; txlen "659";
chr13	sragcm37_mid	exon	33751611	33751682	0.444068263907621	-	.	gene_id "ENSMUSG00000112963.2"; transcript_id "ENSMUSG00000112963.2_tx_5"; exon_id "chr13_33751611_33751682_-"; exonnum "2"; txlen "1503";
chr13	sragcm37_mid	exon	33751611	33751682	0.421715130596528	-	.	gene_id "ENSMUSG00000112963.2"; transcript_id "ENSMUSG00000112963.2_tx_6"; exon_id "chr13_33751611_33751682_-"; exonnum "3"; txlen "824";
chr13	HAVANA	exon	33751611	33752852	0	-	.	gene_id "ENSMUSG00000112963.2"; transcript_id "ENSMUST00000221792.3"; gene_type "lncRNA"; gene_name "Gm6093"; transcript_type "lncRNA"; transcript_name "Gm6093-201"; exon_number 1; exon_id "ENSMUSE00001663351.1"; level 2; transcript_support_level "1"; mgi_id "MGI:3648840"; tag "basic"; tag "TAGENE"; havana_gene "OTTMUSG00000067394.1"; havana_transcript "OTTMUST00000163178.1";
chr13	sragcm37_ss	exon	33751758	33752806	0.444068263907621	-	.	gene_id "ENSMUSG00000112963.2"; transcript_id "ENSMUSG00000112963.2_tx_5"; exon_id "chr13_33751758_33752806_-"; exonnum "1"; txlen "1503";
chr13	sragcm37_mid	exon	33753105	33753235	6.42085509216491	-	.	gene_id "ENSMUSG00000112963.2"; transcript_id "ENSMUSG00000112963.2_tx_1"; exon_id "chr13_33753105_33753235_-"; exonnum "2"; txlen "587";
chr13	sragcm37_mid	exon	33753105	33753235	2.59466204721948	-	.	gene_id "ENSMUSG00000112963.2"; transcript_id "ENSMUSG00000112963.2_tx_2"; exon_id "chr13_33753105_33753235_-"; exonnum "2"; txlen "535";
chr13	sragcm37_mid	exon	33753105	33753235	0.865498705662013	-	.	gene_id "ENSMUSG00000112963.2"; transcript_id "ENSMUSG00000112963.2_tx_3"; exon_id "chr13_33753105_33753235_-"; exonnum "2"; txlen "659";
chr13	sragcm37_mid	exon	33753105	33753235	0.50956057311159	-	.	gene_id "ENSMUSG00000112963.2"; transcript_id "ENSMUSG00000112963.2_tx_4"; exon_id "chr13_33753105_33753235_-"; exonnum "2"; txlen "752";
chr13	sragcm37_mid	exon	33753105	33753235	0.421715130596528	-	.	gene_id "ENSMUSG00000112963.2"; transcript_id "ENSMUSG00000112963.2_tx_6"; exon_id "chr13_33753105_33753235_-"; exonnum "2"; txlen "824";
chr13	HAVANA	exon	33753105	33753300	0	-	.	gene_id "ENSMUSG00000112963.2"; transcript_id "ENSMUST00000222963.2"; gene_type "lncRNA"; gene_name "Gm6093"; transcript_type "lncRNA"; transcript_name "Gm6093-202"; exon_number 1; exon_id "ENSMUSE00001419227.2"; level 2; transcript_support_level "1"; mgi_id "MGI:3648840"; tag "basic"; tag "Ensembl_canonical"; tag "GENCODE_Primary"; havana_gene "OTTMUSG00000067394.1"; havana_transcript "OTTMUST00000163177.1";
chr13	sragcm37_mid	exon	33753105	33753304	0.145887409926759	-	.	gene_id "ENSMUSG00000112963.2"; transcript_id "ENSMUSG00000112963.2_tx_8"; exon_id "chr13_33753105_33753304_-"; exonnum "2"; txlen "699";
chr13	sragcm37_ss	exon	33753333	33753406	6.42085509216491	-	.	gene_id "ENSMUSG00000112963.2"; transcript_id "ENSMUSG00000112963.2_tx_1"; exon_id "chr13_33753333_33753406_-"; exonnum "1"; txlen "587";
chr13	sragcm37_ss	exon	33753333	33753406	2.59466204721948	-	.	gene_id "ENSMUSG00000112963.2"; transcript_id "ENSMUSG00000112963.2_tx_2"; exon_id "chr13_33753333_33753406_-"; exonnum "1"; txlen "535";
chr13	sragcm37_ss	exon	33753333	33753406	0.865498705662013	-	.	gene_id "ENSMUSG00000112963.2"; transcript_id "ENSMUSG00000112963.2_tx_3"; exon_id "chr13_33753333_33753406_-"; exonnum "1"; txlen "659";
chr13	sragcm37_ss	exon	33753333	33753406	0.50956057311159	-	.	gene_id "ENSMUSG00000112963.2"; transcript_id "ENSMUSG00000112963.2_tx_4"; exon_id "chr13_33753333_33753406_-"; exonnum "1"; txlen "752";
chr13	sragcm37_ss	exon	33753333	33753406	0.421715130596528	-	.	gene_id "ENSMUSG00000112963.2"; transcript_id "ENSMUSG00000112963.2_tx_6"; exon_id "chr13_33753333_33753406_-"; exonnum "1"; txlen "824";
chr13	sragcm37_es	exon	33779341	33780843	0.235006711456328	-	.	gene_id "ENSMUSG00000112963.2"; transcript_id "ENSMUSG00000112963.2_tx_7"; exon_id "chr13_33779341_33780843_-"; exonnum "2"; txlen "1620";
chr13	HAVANA	gene	33780018	33780759	0	-	.	gene_id "ENSMUSG00000113398.2"; gene_type "processed_pseudogene"; gene_name "Gm5194"; level 2; mgi_id "MGI:3645611"; havana_gene "OTTMUSG00000067396.1";
chr13	HAVANA	transcript	33780018	33780759	0	-	.	gene_id "ENSMUSG00000113398.2"; transcript_id "ENSMUST00000221457.2"; gene_type "processed_pseudogene"; gene_name "Gm5194"; transcript_type "processed_pseudogene"; transcript_name "Gm5194-201"; level 2; transcript_support_level "NA"; mgi_id "MGI:3645611"; ont "PGO:0000004"; tag "basic"; tag "Ensembl_canonical"; tag "GENCODE_Primary"; havana_gene "OTTMUSG00000067396.1"; havana_transcript "OTTMUST00000163180.1";
chr13	HAVANA	exon	33780018	33780759	0	-	.	gene_id "ENSMUSG00000113398.2"; transcript_id "ENSMUST00000221457.2"; gene_type "processed_pseudogene"; gene_name "Gm5194"; transcript_type "processed_pseudogene"; transcript_name "Gm5194-201"; exon_number 1; exon_id "ENSMUSE00001420010.2"; level 2; transcript_support_level "NA"; mgi_id "MGI:3645611"; ont "PGO:0000004"; tag "basic"; tag "Ensembl_canonical"; tag "GENCODE_Primary"; havana_gene "OTTMUSG00000067396.1"; havana_transcript "OTTMUST00000163180.1";
chr13	sragcm37_ss	exon	33818799	33818915	0.235006711456328	-	.	gene_id "ENSMUSG00000112963.2"; transcript_id "ENSMUSG00000112963.2_tx_7"; exon_id "chr13_33818799_33818915_-"; exonnum "1"; txlen "1620";
chr13	sragcm37_ss	exon	33818799	33818915	0.145887409926759	-	.	gene_id "ENSMUSG00000112963.2"; transcript_id "ENSMUSG00000112963.2_tx_8"; exon_id "chr13_33818799_33818915_-"; exonnum "1"; txlen "699";
chr13	HAVANA	exon	33884456	33884611	0	-	.	gene_id "ENSMUSG00000097202.2"; transcript_id "ENSMUST00000181571.2"; gene_type "unprocessed_pseudogene"; gene_name "Gm26701"; transcript_type "unprocessed_pseudogene"; transcript_name "Gm26701-201"; exon_number 2; exon_id "ENSMUSE00001130274.2"; level 2; transcript_support_level "NA"; mgi_id "MGI:5477195"; ont "PGO:0000005"; tag "basic"; tag "Ensembl_canonical"; tag "GENCODE_Primary"; havana_gene "OTTMUSG00000000713.1"; havana_transcript "OTTMUST00000001346.1";
chr13	HAVANA	gene	33884456	33885085	0	-	.	gene_id "ENSMUSG00000097202.2"; gene_type "unprocessed_pseudogene"; gene_name "Gm26701"; level 2; mgi_id "MGI:5477195"; havana_gene "OTTMUSG00000000713.1";
chr13	HAVANA	transcript	33884456	33885085	0	-	.	gene_id "ENSMUSG00000097202.2"; transcript_id "ENSMUST00000181571.2"; gene_type "unprocessed_pseudogene"; gene_name "Gm26701"; transcript_type "unprocessed_pseudogene"; transcript_name "Gm26701-201"; level 2; transcript_support_level "NA"; mgi_id "MGI:5477195"; ont "PGO:0000005"; tag "basic"; tag "Ensembl_canonical"; tag "GENCODE_Primary"; havana_gene "OTTMUSG00000000713.1"; havana_transcript "OTTMUST00000001346.1";
chr13	HAVANA	exon	33885008	33885085	0	-	.	gene_id "ENSMUSG00000097202.2"; transcript_id "ENSMUST00000181571.2"; gene_type "unprocessed_pseudogene"; gene_name "Gm26701"; transcript_type "unprocessed_pseudogene"; transcript_name "Gm26701-201"; exon_number 1; exon_id "ENSMUSE00001148935.2"; level 2; transcript_support_level "NA"; mgi_id "MGI:5477195"; ont "PGO:0000005"; tag "basic"; tag "Ensembl_canonical"; tag "GENCODE_Primary"; havana_gene "OTTMUSG00000000713.1"; havana_transcript "OTTMUST00000001346.1";
chr13	HAVANA	exon	33913016	33913432	0	-	.	gene_id "ENSMUSG00000097190.2"; transcript_id "ENSMUST00000181421.2"; gene_type "unprocessed_pseudogene"; gene_name "Gm11394"; transcript_type "unprocessed_pseudogene"; transcript_name "Gm11394-201"; exon_number 2; exon_id "ENSMUSE00001190630.2"; level 2; transcript_support_level "NA"; mgi_id "MGI:3649833"; ont "PGO:0000005"; tag "basic"; tag "Ensembl_canonical"; tag "GENCODE_Primary"; havana_gene "OTTMUSG00000000716.1"; havana_transcript "OTTMUST00000001349.1";
chr13	HAVANA	gene	33913016	33913832	0	-	.	gene_id "ENSMUSG00000097190.2"; gene_type "unprocessed_pseudogene"; gene_name "Gm11394"; level 2; mgi_id "MGI:3649833"; havana_gene "OTTMUSG00000000716.1";
chr13	HAVANA	transcript	33913016	33913832	0	-	.	gene_id "ENSMUSG00000097190.2"; transcript_id "ENSMUST00000181421.2"; gene_type "unprocessed_pseudogene"; gene_name "Gm11394"; transcript_type "unprocessed_pseudogene"; transcript_name "Gm11394-201"; level 2; transcript_support_level "NA"; mgi_id "MGI:3649833"; ont "PGO:0000005"; tag "basic"; tag "Ensembl_canonical"; tag "GENCODE_Primary"; havana_gene "OTTMUSG00000000716.1"; havana_transcript "OTTMUST00000001349.1";
chr13	HAVANA	exon	33913733	33913832	0	-	.	gene_id "ENSMUSG00000097190.2"; transcript_id "ENSMUST00000181421.2"; gene_type "unprocessed_pseudogene"; gene_name "Gm11394"; transcript_type "unprocessed_pseudogene"; transcript_name "Gm11394-201"; exon_number 1; exon_id "ENSMUSE00001149726.2"; level 2; transcript_support_level "NA"; mgi_id "MGI:3649833"; ont "PGO:0000005"; tag "basic"; tag "Ensembl_canonical"; tag "GENCODE_Primary"; havana_gene "OTTMUSG00000000716.1"; havana_transcript "OTTMUST00000001349.1";
chr13	HAVANA	UTR	34016328	34016444	0	-	.	gene_id "ENSMUSG00000069248.12"; transcript_id "ENSMUST00000110275.8"; gene_type "protein_coding"; gene_name "Serpinb6e"; transcript_type "protein_coding"; transcript_name "Serpinb6e-201"; exon_number 8; exon_id "ENSMUSE00000571261.3"; level 2; protein_id "ENSMUSP00000105904.2"; transcript_support_level "5"; mgi_id "MGI:2667778"; tag "basic"; tag "Ensembl_canonical"; tag "GENCODE_Primary"; tag "appris_principal_1"; tag "CCDS"; ccdsid "CCDS26440.2"; havana_gene "OTTMUSG00000000720.1"; havana_transcript "OTTMUST00000001353.1";
chr13	HAVANA	exon	34016328	34016843	0	-	.	gene_id "ENSMUSG00000069248.12"; transcript_id "ENSMUST00000110275.8"; gene_type "protein_coding"; gene_name "Serpinb6e"; transcript_type "protein_coding"; transcript_name "Serpinb6e-201"; exon_number 8; exon_id "ENSMUSE00000571261.3"; level 2; protein_id "ENSMUSP00000105904.2"; transcript_support_level "5"; mgi_id "MGI:2667778"; tag "basic"; tag "Ensembl_canonical"; tag "GENCODE_Primary"; tag "appris_principal_1"; tag "CCDS"; ccdsid "CCDS26440.2"; havana_gene "OTTMUSG00000000720.1"; havana_transcript "OTTMUST00000001353.1";
chr13	HAVANA	gene	34016328	34027391	0	-	.	gene_id "ENSMUSG00000069248.12"; gene_type "protein_coding"; gene_name "Serpinb6e"; level 2; mgi_id "MGI:2667778"; havana_gene "OTTMUSG00000000720.1";
chr13	HAVANA	transcript	34016328	34027391	0	-	.	gene_id "ENSMUSG00000069248.12"; transcript_id "ENSMUST00000110275.8"; gene_type "protein_coding"; gene_name "Serpinb6e"; transcript_type "protein_coding"; transcript_name "Serpinb6e-201"; level 2; protein_id "ENSMUSP00000105904.2"; transcript_support_level "5"; mgi_id "MGI:2667778"; tag "basic"; tag "Ensembl_canonical"; tag "GENCODE_Primary"; tag "appris_principal_1"; tag "CCDS"; ccdsid "CCDS26440.2"; havana_gene "OTTMUSG00000000720.1"; havana_transcript "OTTMUST00000001353.1";
chr13	HAVANA	stop_codon	34016442	34016444	0	-	0	gene_id "ENSMUSG00000069248.12"; transcript_id "ENSMUST00000110275.8"; gene_type "protein_coding"; gene_name "Serpinb6e"; transcript_type "protein_coding"; transcript_name "Serpinb6e-201"; exon_number 8; exon_id "ENSMUSE00000571261.3"; level 2; protein_id "ENSMUSP00000105904.2"; transcript_support_level "5"; mgi_id "MGI:2667778"; tag "basic"; tag "Ensembl_canonical"; tag "GENCODE_Primary"; tag "appris_principal_1"; tag "CCDS"; ccdsid "CCDS26440.2"; havana_gene "OTTMUSG00000000720.1"; havana_transcript "OTTMUST00000001353.1";
chr13	HAVANA	CDS	34016445	34016843	0	-	0	gene_id "ENSMUSG00000069248.12"; transcript_id "ENSMUST00000110275.8"; gene_type "protein_coding"; gene_name "Serpinb6e"; transcript_type "protein_coding"; transcript_name "Serpinb6e-201"; exon_number 8; exon_id "ENSMUSE00000571261.3"; level 2; protein_id "ENSMUSP00000105904.2"; transcript_support_level "5"; mgi_id "MGI:2667778"; tag "basic"; tag "Ensembl_canonical"; tag "GENCODE_Primary"; tag "appris_principal_1"; tag "CCDS"; ccdsid "CCDS26440.2"; havana_gene "OTTMUSG00000000720.1"; havana_transcript "OTTMUST00000001353.1";
chr13	sragcm37_mid	exon	34016492	34016843	0.329809580326522	-	.	gene_id "ENSMUSG00000069248.12"; transcript_id "ENSMUSG00000069248.12_tx_1"; exon_id "chr13_34016492_34016843_-"; exonnum "7"; txlen "1107";
chr13	sragcm37_mid	exon	34016492	34016843	0.156654333119269	-	.	gene_id "ENSMUSG00000069248.12"; transcript_id "ENSMUSG00000069248.12_tx_2"; exon_id "chr13_34016492_34016843_-"; exonnum "7"; txlen "1153";
chr13	sragcm37_mid	exon	34016492	34016843	0.0526992807007911	-	.	gene_id "ENSMUSG00000069248.12"; transcript_id "ENSMUSG00000069248.12_tx_5"; exon_id "chr13_34016492_34016843_-"; exonnum "8"; txlen "1228";
chr13	sragcm37_mid	exon	34016492	34016843	0.0287675892870269	-	.	gene_id "ENSMUSG00000069248.12"; transcript_id "ENSMUSG00000069248.12_tx_7"; exon_id "chr13_34016492_34016843_-"; exonnum "7"; txlen "1044";
chr13	sragcm37_mid	exon	34016492	34016843	0.0164233828284599	-	.	gene_id "ENSMUSG00000069248.12"; transcript_id "ENSMUSG00000069248.12_tx_8"; exon_id "chr13_34016492_34016843_-"; exonnum "7"; txlen "1170";
chr13	HAVANA	exon	34017131	34017286	0	-	.	gene_id "ENSMUSG00000069248.12"; transcript_id "ENSMUST00000110275.8"; gene_type "protein_coding"; gene_name "Serpinb6e"; transcript_type "protein_coding"; transcript_name "Serpinb6e-201"; exon_number 7; exon_id "ENSMUSE00000994345.2"; level 2; protein_id "ENSMUSP00000105904.2"; transcript_support_level "5"; mgi_id "MGI:2667778"; tag "basic"; tag "Ensembl_canonical"; tag "GENCODE_Primary"; tag "appris_principal_1"; tag "CCDS"; ccdsid "CCDS26440.2"; havana_gene "OTTMUSG00000000720.1"; havana_transcript "OTTMUST00000001353.1";
chr13	HAVANA	CDS	34017131	34017286	0	-	0	gene_id "ENSMUSG00000069248.12"; transcript_id "ENSMUST00000110275.8"; gene_type "protein_coding"; gene_name "Serpinb6e"; transcript_type "protein_coding"; transcript_name "Serpinb6e-201"; exon_number 7; exon_id "ENSMUSE00000994345.2"; level 2; protein_id "ENSMUSP00000105904.2"; transcript_support_level "5"; mgi_id "MGI:2667778"; tag "basic"; tag "Ensembl_canonical"; tag "GENCODE_Primary"; tag "appris_principal_1"; tag "CCDS"; ccdsid "CCDS26440.2"; havana_gene "OTTMUSG00000000720.1"; havana_transcript "OTTMUST00000001353.1";
chr13	ENSEMBL_gcm37	exon	34017131	34017286	0.329809580326522	-	.	gene_id "ENSMUSG00000069248.12"; transcript_id "ENSMUSG00000069248.12_tx_1"; exon_id "chr13_34017131_34017286_-"; exonnum "6"; txlen "1107";
chr13	ENSEMBL_gcm37	exon	34017131	34017286	0.156654333119269	-	.	gene_id "ENSMUSG00000069248.12"; transcript_id "ENSMUSG00000069248.12_tx_2"; exon_id "chr13_34017131_34017286_-"; exonnum "6"; txlen "1153";
chr13	ENSEMBL_gcm37	exon	34017131	34017286	0.0526992807007911	-	.	gene_id "ENSMUSG00000069248.12"; transcript_id "ENSMUSG00000069248.12_tx_5"; exon_id "chr13_34017131_34017286_-"; exonnum "7"; txlen "1228";
chr13	ENSEMBL_gcm37	exon	34017131	34017286	0.0287675892870269	-	.	gene_id "ENSMUSG00000069248.12"; transcript_id "ENSMUSG00000069248.12_tx_7"; exon_id "chr13_34017131_34017286_-"; exonnum "6"; txlen "1044";
chr13	ENSEMBL_gcm37	exon	34017131	34017286	0.0164233828284599	-	.	gene_id "ENSMUSG00000069248.12"; transcript_id "ENSMUSG00000069248.12_tx_8"; exon_id "chr13_34017131_34017286_-"; exonnum "6"; txlen "1170";
chr13	HAVANA	exon	34020375	34020517	0	-	.	gene_id "ENSMUSG00000069248.12"; transcript_id "ENSMUST00000110275.8"; gene_type "protein_coding"; gene_name "Serpinb6e"; transcript_type "protein_coding"; transcript_name "Serpinb6e-201"; exon_number 6; exon_id "ENSMUSE00001012252.2"; level 2; protein_id "ENSMUSP00000105904.2"; transcript_support_level "5"; mgi_id "MGI:2667778"; tag "basic"; tag "Ensembl_canonical"; tag "GENCODE_Primary"; tag "appris_principal_1"; tag "CCDS"; ccdsid "CCDS26440.2"; havana_gene "OTTMUSG00000000720.1"; havana_transcript "OTTMUST00000001353.1";
chr13	HAVANA	CDS	34020375	34020517	0	-	2	gene_id "ENSMUSG00000069248.12"; transcript_id "ENSMUST00000110275.8"; gene_type "protein_coding"; gene_name "Serpinb6e"; transcript_type "protein_coding"; transcript_name "Serpinb6e-201"; exon_number 6; exon_id "ENSMUSE00001012252.2"; level 2; protein_id "ENSMUSP00000105904.2"; transcript_support_level "5"; mgi_id "MGI:2667778"; tag "basic"; tag "Ensembl_canonical"; tag "GENCODE_Primary"; tag "appris_principal_1"; tag "CCDS"; ccdsid "CCDS26440.2"; havana_gene "OTTMUSG00000000720.1"; havana_transcript "OTTMUST00000001353.1";
chr13	ENSEMBL_gcm37	exon	34020375	34020517	0.329809580326522	-	.	gene_id "ENSMUSG00000069248.12"; transcript_id "ENSMUSG00000069248.12_tx_1"; exon_id "chr13_34020375_34020517_-"; exonnum "5"; txlen "1107";
chr13	ENSEMBL_gcm37	exon	34020375	34020517	0.156654333119269	-	.	gene_id "ENSMUSG00000069248.12"; transcript_id "ENSMUSG00000069248.12_tx_2"; exon_id "chr13_34020375_34020517_-"; exonnum "5"; txlen "1153";
chr13	ENSEMBL_gcm37	exon	34020375	34020517	0.0526992807007911	-	.	gene_id "ENSMUSG00000069248.12"; transcript_id "ENSMUSG00000069248.12_tx_5"; exon_id "chr13_34020375_34020517_-"; exonnum "6"; txlen "1228";
chr13	ENSEMBL_gcm37	exon	34020375	34020517	0.0287675892870269	-	.	gene_id "ENSMUSG00000069248.12"; transcript_id "ENSMUSG00000069248.12_tx_7"; exon_id "chr13_34020375_34020517_-"; exonnum "5"; txlen "1044";
chr13	ENSEMBL_gcm37	exon	34020375	34020517	0.0164233828284599	-	.	gene_id "ENSMUSG00000069248.12"; transcript_id "ENSMUSG00000069248.12_tx_8"; exon_id "chr13_34020375_34020517_-"; exonnum "5"; txlen "1170";
chr13	sragcm37_mid	exon	34020945	34021150	0.108397707457725	-	.	gene_id "ENSMUSG00000069248.12"; transcript_id "ENSMUSG00000069248.12_tx_3"; exon_id "chr13_34020945_34021150_-"; exonnum "5"; txlen "708";
chr13	sragcm37_mid	exon	34020945	34021150	0.108397707457725	-	.	gene_id "ENSMUSG00000069248.12"; transcript_id "ENSMUSG00000069248.12_tx_4"; exon_id "chr13_34020945_34021150_-"; exonnum "5"; txlen "662";
chr13	sragcm37_mid	exon	34020945	34021150	0.0526992807007911	-	.	gene_id "ENSMUSG00000069248.12"; transcript_id "ENSMUSG00000069248.12_tx_6"; exon_id "chr13_34020945_34021150_-"; exonnum "6"; txlen "783";
chr13	HAVANA	exon	34021738	34021855	0	-	.	gene_id "ENSMUSG00000069248.12"; transcript_id "ENSMUST00000110275.8"; gene_type "protein_coding"; gene_name "Serpinb6e"; transcript_type "protein_coding"; transcript_name "Serpinb6e-201"; exon_number 5; exon_id "ENSMUSE00000965760.2"; level 2; protein_id "ENSMUSP00000105904.2"; transcript_support_level "5"; mgi_id "MGI:2667778"; tag "basic"; tag "Ensembl_canonical"; tag "GENCODE_Primary"; tag "appris_principal_1"; tag "CCDS"; ccdsid "CCDS26440.2"; havana_gene "OTTMUSG00000000720.1"; havana_transcript "OTTMUST00000001353.1";
chr13	HAVANA	CDS	34021738	34021855	0	-	0	gene_id "ENSMUSG00000069248.12"; transcript_id "ENSMUST00000110275.8"; gene_type "protein_coding"; gene_name "Serpinb6e"; transcript_type "protein_coding"; transcript_name "Serpinb6e-201"; exon_number 5; exon_id "ENSMUSE00000965760.2"; level 2; protein_id "ENSMUSP00000105904.2"; transcript_support_level "5"; mgi_id "MGI:2667778"; tag "basic"; tag "Ensembl_canonical"; tag "GENCODE_Primary"; tag "appris_principal_1"; tag "CCDS"; ccdsid "CCDS26440.2"; havana_gene "OTTMUSG00000000720.1"; havana_transcript "OTTMUST00000001353.1";
chr13	ENSEMBL_gcm37	exon	34021738	34021855	0.329809580326522	-	.	gene_id "ENSMUSG00000069248.12"; transcript_id "ENSMUSG00000069248.12_tx_1"; exon_id "chr13_34021738_34021855_-"; exonnum "4"; txlen "1107";
chr13	ENSEMBL_gcm37	exon	34021738	34021855	0.156654333119269	-	.	gene_id "ENSMUSG00000069248.12"; transcript_id "ENSMUSG00000069248.12_tx_2"; exon_id "chr13_34021738_34021855_-"; exonnum "4"; txlen "1153";
chr13	ENSEMBL_gcm37	exon	34021738	34021855	0.108397707457725	-	.	gene_id "ENSMUSG00000069248.12"; transcript_id "ENSMUSG00000069248.12_tx_3"; exon_id "chr13_34021738_34021855_-"; exonnum "4"; txlen "708";
chr13	ENSEMBL_gcm37	exon	34021738	34021855	0.108397707457725	-	.	gene_id "ENSMUSG00000069248.12"; transcript_id "ENSMUSG00000069248.12_tx_4"; exon_id "chr13_34021738_34021855_-"; exonnum "4"; txlen "662";
chr13	ENSEMBL_gcm37	exon	34021738	34021855	0.0526992807007911	-	.	gene_id "ENSMUSG00000069248.12"; transcript_id "ENSMUSG00000069248.12_tx_5"; exon_id "chr13_34021738_34021855_-"; exonnum "5"; txlen "1228";
chr13	ENSEMBL_gcm37	exon	34021738	34021855	0.0526992807007911	-	.	gene_id "ENSMUSG00000069248.12"; transcript_id "ENSMUSG00000069248.12_tx_6"; exon_id "chr13_34021738_34021855_-"; exonnum "5"; txlen "783";
chr13	ENSEMBL_gcm37	exon	34021738	34021855	0.0164233828284599	-	.	gene_id "ENSMUSG00000069248.12"; transcript_id "ENSMUSG00000069248.12_tx_8"; exon_id "chr13_34021738_34021855_-"; exonnum "4"; txlen "1170";
chr13	sragcm37_mid	exon	34022448	34022502	0.0287675892870269	-	.	gene_id "ENSMUSG00000069248.12"; transcript_id "ENSMUSG00000069248.12_tx_7"; exon_id "chr13_34022448_34022502_-"; exonnum "4"; txlen "1044";
chr13	HAVANA	exon	34022911	34023060	0	-	.	gene_id "ENSMUSG00000069248.12"; transcript_id "ENSMUST00000110275.8"; gene_type "protein_coding"; gene_name "Serpinb6e"; transcript_type "protein_coding"; transcript_name "Serpinb6e-201"; exon_number 4; exon_id "ENSMUSE00000571263.2"; level 2; protein_id "ENSMUSP00000105904.2"; transcript_support_level "5"; mgi_id "MGI:2667778"; tag "basic"; tag "Ensembl_canonical"; tag "GENCODE_Primary"; tag "appris_principal_1"; tag "CCDS"; ccdsid "CCDS26440.2"; havana_gene "OTTMUSG00000000720.1"; havana_transcript "OTTMUST00000001353.1";
chr13	HAVANA	CDS	34022911	34023060	0	-	0	gene_id "ENSMUSG00000069248.12"; transcript_id "ENSMUST00000110275.8"; gene_type "protein_coding"; gene_name "Serpinb6e"; transcript_type "protein_coding"; transcript_name "Serpinb6e-201"; exon_number 4; exon_id "ENSMUSE00000571263.2"; level 2; protein_id "ENSMUSP00000105904.2"; transcript_support_level "5"; mgi_id "MGI:2667778"; tag "basic"; tag "Ensembl_canonical"; tag "GENCODE_Primary"; tag "appris_principal_1"; tag "CCDS"; ccdsid "CCDS26440.2"; havana_gene "OTTMUSG00000000720.1"; havana_transcript "OTTMUST00000001353.1";
chr13	ENSEMBL_gcm37	exon	34022911	34023060	0.329809580326522	-	.	gene_id "ENSMUSG00000069248.12"; transcript_id "ENSMUSG00000069248.12_tx_1"; exon_id "chr13_34022911_34023060_-"; exonnum "3"; txlen "1107";
chr13	ENSEMBL_gcm37	exon	34022911	34023060	0.156654333119269	-	.	gene_id "ENSMUSG00000069248.12"; transcript_id "ENSMUSG00000069248.12_tx_2"; exon_id "chr13_34022911_34023060_-"; exonnum "3"; txlen "1153";
chr13	ENSEMBL_gcm37	exon	34022911	34023060	0.108397707457725	-	.	gene_id "ENSMUSG00000069248.12"; transcript_id "ENSMUSG00000069248.12_tx_3"; exon_id "chr13_34022911_34023060_-"; exonnum "3"; txlen "708";
chr13	ENSEMBL_gcm37	exon	34022911	34023060	0.108397707457725	-	.	gene_id "ENSMUSG00000069248.12"; transcript_id "ENSMUSG00000069248.12_tx_4"; exon_id "chr13_34022911_34023060_-"; exonnum "3"; txlen "662";
chr13	ENSEMBL_gcm37	exon	34022911	34023060	0.0526992807007911	-	.	gene_id "ENSMUSG00000069248.12"; transcript_id "ENSMUSG00000069248.12_tx_5"; exon_id "chr13_34022911_34023060_-"; exonnum "4"; txlen "1228";
chr13	ENSEMBL_gcm37	exon	34022911	34023060	0.0526992807007911	-	.	gene_id "ENSMUSG00000069248.12"; transcript_id "ENSMUSG00000069248.12_tx_6"; exon_id "chr13_34022911_34023060_-"; exonnum "4"; txlen "783";
chr13	ENSEMBL_gcm37	exon	34022911	34023060	0.0287675892870269	-	.	gene_id "ENSMUSG00000069248.12"; transcript_id "ENSMUSG00000069248.12_tx_7"; exon_id "chr13_34022911_34023060_-"; exonnum "3"; txlen "1044";
chr13	ENSEMBL_gcm37	exon	34022911	34023060	0.0164233828284599	-	.	gene_id "ENSMUSG00000069248.12"; transcript_id "ENSMUSG00000069248.12_tx_8"; exon_id "chr13_34022911_34023060_-"; exonnum "3"; txlen "1170";
chr13	sragcm37_mid	exon	34024969	34025143	0.329809580326522	-	.	gene_id "ENSMUSG00000069248.12"; transcript_id "ENSMUSG00000069248.12_tx_1"; exon_id "chr13_34024969_34025143_-"; exonnum "2"; txlen "1107";
chr13	sragcm37_mid	exon	34024969	34025143	0.156654333119269	-	.	gene_id "ENSMUSG00000069248.12"; transcript_id "ENSMUSG00000069248.12_tx_2"; exon_id "chr13_34024969_34025143_-"; exonnum "2"; txlen "1153";
chr13	sragcm37_mid	exon	34024969	34025143	0.108397707457725	-	.	gene_id "ENSMUSG00000069248.12"; transcript_id "ENSMUSG00000069248.12_tx_3"; exon_id "chr13_34024969_34025143_-"; exonnum "2"; txlen "708";
chr13	sragcm37_mid	exon	34024969	34025143	0.108397707457725	-	.	gene_id "ENSMUSG00000069248.12"; transcript_id "ENSMUSG00000069248.12_tx_4"; exon_id "chr13_34024969_34025143_-"; exonnum "2"; txlen "662";
chr13	sragcm37_mid	exon	34024969	34025143	0.0526992807007911	-	.	gene_id "ENSMUSG00000069248.12"; transcript_id "ENSMUSG00000069248.12_tx_5"; exon_id "chr13_34024969_34025143_-"; exonnum "3"; txlen "1228";
chr13	sragcm37_mid	exon	34024969	34025143	0.0526992807007911	-	.	gene_id "ENSMUSG00000069248.12"; transcript_id "ENSMUSG00000069248.12_tx_6"; exon_id "chr13_34024969_34025143_-"; exonnum "3"; txlen "783";
chr13	sragcm37_mid	exon	34024969	34025143	0.0287675892870269	-	.	gene_id "ENSMUSG00000069248.12"; transcript_id "ENSMUSG00000069248.12_tx_7"; exon_id "chr13_34024969_34025143_-"; exonnum "2"; txlen "1044";
chr13	sragcm37_mid	exon	34024969	34025143	0.0164233828284599	-	.	gene_id "ENSMUSG00000069248.12"; transcript_id "ENSMUSG00000069248.12_tx_8"; exon_id "chr13_34024969_34025143_-"; exonnum "2"; txlen "1170";
chr13	HAVANA	CDS	34024969	34025289	0	-	0	gene_id "ENSMUSG00000069248.12"; transcript_id "ENSMUST00000110275.8"; gene_type "protein_coding"; gene_name "Serpinb6e"; transcript_type "protein_coding"; transcript_name "Serpinb6e-201"; exon_number 3; exon_id "ENSMUSE00000683364.2"; level 2; protein_id "ENSMUSP00000105904.2"; transcript_support_level "5"; mgi_id "MGI:2667778"; tag "basic"; tag "Ensembl_canonical"; tag "GENCODE_Primary"; tag "appris_principal_1"; tag "CCDS"; ccdsid "CCDS26440.2"; havana_gene "OTTMUSG00000000720.1"; havana_transcript "OTTMUST00000001353.1";
chr13	HAVANA	exon	34024969	34025338	0	-	.	gene_id "ENSMUSG00000069248.12"; transcript_id "ENSMUST00000110275.8"; gene_type "protein_coding"; gene_name "Serpinb6e"; transcript_type "protein_coding"; transcript_name "Serpinb6e-201"; exon_number 3; exon_id "ENSMUSE00000683364.2"; level 2; protein_id "ENSMUSP00000105904.2"; transcript_support_level "5"; mgi_id "MGI:2667778"; tag "basic"; tag "Ensembl_canonical"; tag "GENCODE_Primary"; tag "appris_principal_1"; tag "CCDS"; ccdsid "CCDS26440.2"; havana_gene "OTTMUSG00000000720.1"; havana_transcript "OTTMUST00000001353.1";
chr13	HAVANA	CDS	34024986	34025289	0	-	0	gene_id "ENSMUSG00000069248.12"; transcript_id "ENSMUST00000145221.2"; gene_type "protein_coding"; gene_name "Serpinb6e"; transcript_type "protein_coding"; transcript_name "Serpinb6e-202"; exon_number 2; exon_id "ENSMUSE00000720750.3"; level 2; protein_id "ENSMUSP00000117577.2"; transcript_support_level "3"; mgi_id "MGI:2667778"; tag "mRNA_end_NF"; tag "cds_end_NF"; tag "alternative_5_UTR"; havana_gene "OTTMUSG00000000720.1"; havana_transcript "OTTMUST00000062632.1";
chr13	HAVANA	exon	34024986	34025338	0	-	.	gene_id "ENSMUSG00000069248.12"; transcript_id "ENSMUST00000145221.2"; gene_type "protein_coding"; gene_name "Serpinb6e"; transcript_type "protein_coding"; transcript_name "Serpinb6e-202"; exon_number 2; exon_id "ENSMUSE00000720750.3"; level 2; protein_id "ENSMUSP00000117577.2"; transcript_support_level "3"; mgi_id "MGI:2667778"; tag "mRNA_end_NF"; tag "cds_end_NF"; tag "alternative_5_UTR"; havana_gene "OTTMUSG00000000720.1"; havana_transcript "OTTMUST00000062632.1";
chr13	HAVANA	transcript	34024986	34027391	0	-	.	gene_id "ENSMUSG00000069248.12"; transcript_id "ENSMUST00000145221.2"; gene_type "protein_coding"; gene_name "Serpinb6e"; transcript_type "protein_coding"; transcript_name "Serpinb6e-202"; level 2; protein_id "ENSMUSP00000117577.2"; transcript_support_level "3"; mgi_id "MGI:2667778"; tag "mRNA_end_NF"; tag "cds_end_NF"; tag "alternative_5_UTR"; havana_gene "OTTMUSG00000000720.1"; havana_transcript "OTTMUST00000062632.1";
chr13	sragcm37_mid	exon	34025218	34025338	0.0526992807007911	-	.	gene_id "ENSMUSG00000069248.12"; transcript_id "ENSMUSG00000069248.12_tx_5"; exon_id "chr13_34025218_34025338_-"; exonnum "2"; txlen "1228";
chr13	sragcm37_mid	exon	34025218	34025338	0.0526992807007911	-	.	gene_id "ENSMUSG00000069248.12"; transcript_id "ENSMUSG00000069248.12_tx_6"; exon_id "chr13_34025218_34025338_-"; exonnum "2"; txlen "783";
chr13	HAVANA	start_codon	34025287	34025289	0	-	0	gene_id "ENSMUSG00000069248.12"; transcript_id "ENSMUST00000110275.8"; gene_type "protein_coding"; gene_name "Serpinb6e"; transcript_type "protein_coding"; transcript_name "Serpinb6e-201"; exon_number 3; exon_id "ENSMUSE00000683364.2"; level 2; protein_id "ENSMUSP00000105904.2"; transcript_support_level "5"; mgi_id "MGI:2667778"; tag "basic"; tag "Ensembl_canonical"; tag "GENCODE_Primary"; tag "appris_principal_1"; tag "CCDS"; ccdsid "CCDS26440.2"; havana_gene "OTTMUSG00000000720.1"; havana_transcript "OTTMUST00000001353.1";
chr13	HAVANA	start_codon	34025287	34025289	0	-	0	gene_id "ENSMUSG00000069248.12"; transcript_id "ENSMUST00000145221.2"; gene_type "protein_coding"; gene_name "Serpinb6e"; transcript_type "protein_coding"; transcript_name "Serpinb6e-202"; exon_number 2; exon_id "ENSMUSE00000720750.3"; level 2; protein_id "ENSMUSP00000117577.2"; transcript_support_level "3"; mgi_id "MGI:2667778"; tag "mRNA_end_NF"; tag "cds_end_NF"; tag "alternative_5_UTR"; havana_gene "OTTMUSG00000000720.1"; havana_transcript "OTTMUST00000062632.1";
chr13	HAVANA	UTR	34025290	34025338	0	-	.	gene_id "ENSMUSG00000069248.12"; transcript_id "ENSMUST00000110275.8"; gene_type "protein_coding"; gene_name "Serpinb6e"; transcript_type "protein_coding"; transcript_name "Serpinb6e-201"; exon_number 3; exon_id "ENSMUSE00000683364.2"; level 2; protein_id "ENSMUSP00000105904.2"; transcript_support_level "5"; mgi_id "MGI:2667778"; tag "basic"; tag "Ensembl_canonical"; tag "GENCODE_Primary"; tag "appris_principal_1"; tag "CCDS"; ccdsid "CCDS26440.2"; havana_gene "OTTMUSG00000000720.1"; havana_transcript "OTTMUST00000001353.1";
chr13	HAVANA	UTR	34025290	34025338	0	-	.	gene_id "ENSMUSG00000069248.12"; transcript_id "ENSMUST00000145221.2"; gene_type "protein_coding"; gene_name "Serpinb6e"; transcript_type "protein_coding"; transcript_name "Serpinb6e-202"; exon_number 2; exon_id "ENSMUSE00000720750.3"; level 2; protein_id "ENSMUSP00000117577.2"; transcript_support_level "3"; mgi_id "MGI:2667778"; tag "mRNA_end_NF"; tag "cds_end_NF"; tag "alternative_5_UTR"; havana_gene "OTTMUSG00000000720.1"; havana_transcript "OTTMUST00000062632.1";
chr13	HAVANA	exon	34026690	34026702	0	-	.	gene_id "ENSMUSG00000069248.12"; transcript_id "ENSMUST00000110275.8"; gene_type "protein_coding"; gene_name "Serpinb6e"; transcript_type "protein_coding"; transcript_name "Serpinb6e-201"; exon_number 2; exon_id "ENSMUSE00001471698.2"; level 2; protein_id "ENSMUSP00000105904.2"; transcript_support_level "5"; mgi_id "MGI:2667778"; tag "basic"; tag "Ensembl_canonical"; tag "GENCODE_Primary"; tag "appris_principal_1"; tag "CCDS"; ccdsid "CCDS26440.2"; havana_gene "OTTMUSG00000000720.1"; havana_transcript "OTTMUST00000001353.1";
chr13	HAVANA	UTR	34026690	34026702	0	-	.	gene_id "ENSMUSG00000069248.12"; transcript_id "ENSMUST00000110275.8"; gene_type "protein_coding"; gene_name "Serpinb6e"; transcript_type "protein_coding"; transcript_name "Serpinb6e-201"; exon_number 2; exon_id "ENSMUSE00001471698.2"; level 2; protein_id "ENSMUSP00000105904.2"; transcript_support_level "5"; mgi_id "MGI:2667778"; tag "basic"; tag "Ensembl_canonical"; tag "GENCODE_Primary"; tag "appris_principal_1"; tag "CCDS"; ccdsid "CCDS26440.2"; havana_gene "OTTMUSG00000000720.1"; havana_transcript "OTTMUST00000001353.1";
chr13	ENSEMBL_gcm37	exon	34026690	34026702	0.329809580326522	-	.	gene_id "ENSMUSG00000069248.12"; transcript_id "ENSMUSG00000069248.12_tx_1"; exon_id "chr13_34026690_34026702_-"; exonnum "1"; txlen "1107";
chr13	ENSEMBL_gcm37	exon	34026690	34026702	0.108397707457725	-	.	gene_id "ENSMUSG00000069248.12"; transcript_id "ENSMUSG00000069248.12_tx_4"; exon_id "chr13_34026690_34026702_-"; exonnum "1"; txlen "662";
chr13	ENSEMBL_gcm37	exon	34026690	34026702	0.0526992807007911	-	.	gene_id "ENSMUSG00000069248.12"; transcript_id "ENSMUSG00000069248.12_tx_5"; exon_id "chr13_34026690_34026702_-"; exonnum "1"; txlen "1228";
chr13	ENSEMBL_gcm37	exon	34026690	34026702	0.0526992807007911	-	.	gene_id "ENSMUSG00000069248.12"; transcript_id "ENSMUSG00000069248.12_tx_6"; exon_id "chr13_34026690_34026702_-"; exonnum "1"; txlen "783";
chr13	ENSEMBL_gcm37	exon	34026690	34026702	0.0287675892870269	-	.	gene_id "ENSMUSG00000069248.12"; transcript_id "ENSMUSG00000069248.12_tx_7"; exon_id "chr13_34026690_34026702_-"; exonnum "1"; txlen "1044";
chr13	sragcm37_ss	exon	34027299	34027357	0.156654333119269	-	.	gene_id "ENSMUSG00000069248.12"; transcript_id "ENSMUSG00000069248.12_tx_2"; exon_id "chr13_34027299_34027357_-"; exonnum "1"; txlen "1153";
chr13	sragcm37_ss	exon	34027299	34027357	0.108397707457725	-	.	gene_id "ENSMUSG00000069248.12"; transcript_id "ENSMUSG00000069248.12_tx_3"; exon_id "chr13_34027299_34027357_-"; exonnum "1"; txlen "708";
chr13	HAVANA	exon	34027364	34027391	0	-	.	gene_id "ENSMUSG00000069248.12"; transcript_id "ENSMUST00000110275.8"; gene_type "protein_coding"; gene_name "Serpinb6e"; transcript_type "protein_coding"; transcript_name "Serpinb6e-201"; exon_number 1; exon_id "ENSMUSE00000683366.2"; level 2; protein_id "ENSMUSP00000105904.2"; transcript_support_level "5"; mgi_id "MGI:2667778"; tag "basic"; tag "Ensembl_canonical"; tag "GENCODE_Primary"; tag "appris_principal_1"; tag "CCDS"; ccdsid "CCDS26440.2"; havana_gene "OTTMUSG00000000720.1"; havana_transcript "OTTMUST00000001353.1";
chr13	HAVANA	UTR	34027364	34027391	0	-	.	gene_id "ENSMUSG00000069248.12"; transcript_id "ENSMUST00000110275.8"; gene_type "protein_coding"; gene_name "Serpinb6e"; transcript_type "protein_coding"; transcript_name "Serpinb6e-201"; exon_number 1; exon_id "ENSMUSE00000683366.2"; level 2; protein_id "ENSMUSP00000105904.2"; transcript_support_level "5"; mgi_id "MGI:2667778"; tag "basic"; tag "Ensembl_canonical"; tag "GENCODE_Primary"; tag "appris_principal_1"; tag "CCDS"; ccdsid "CCDS26440.2"; havana_gene "OTTMUSG00000000720.1"; havana_transcript "OTTMUST00000001353.1";
chr13	HAVANA	exon	34027364	34027391	0	-	.	gene_id "ENSMUSG00000069248.12"; transcript_id "ENSMUST00000145221.2"; gene_type "protein_coding"; gene_name "Serpinb6e"; transcript_type "protein_coding"; transcript_name "Serpinb6e-202"; exon_number 1; exon_id "ENSMUSE00000683366.2"; level 2; protein_id "ENSMUSP00000117577.2"; transcript_support_level "3"; mgi_id "MGI:2667778"; tag "mRNA_end_NF"; tag "cds_end_NF"; tag "alternative_5_UTR"; havana_gene "OTTMUSG00000000720.1"; havana_transcript "OTTMUST00000062632.1";
chr13	HAVANA	UTR	34027364	34027391	0	-	.	gene_id "ENSMUSG00000069248.12"; transcript_id "ENSMUST00000145221.2"; gene_type "protein_coding"; gene_name "Serpinb6e"; transcript_type "protein_coding"; transcript_name "Serpinb6e-202"; exon_number 1; exon_id "ENSMUSE00000683366.2"; level 2; protein_id "ENSMUSP00000117577.2"; transcript_support_level "3"; mgi_id "MGI:2667778"; tag "mRNA_end_NF"; tag "cds_end_NF"; tag "alternative_5_UTR"; havana_gene "OTTMUSG00000000720.1"; havana_transcript "OTTMUST00000062632.1";
chr13	sragcm37_ss	exon	34048401	34048476	0.0164233828284599	-	.	gene_id "ENSMUSG00000069248.12"; transcript_id "ENSMUSG00000069248.12_tx_8"; exon_id "chr13_34048401_34048476_-"; exonnum "1"; txlen "1170";
chr13	HAVANA	UTR	34063799	34063916	0	-	.	gene_id "ENSMUSG00000052180.16"; transcript_id "ENSMUST00000110273.9"; gene_type "protein_coding"; gene_name "Serpinb6c"; transcript_type "protein_coding"; transcript_name "Serpinb6c-201"; exon_number 7; exon_id "ENSMUSE00000683354.2"; level 2; protein_id "ENSMUSP00000105902.3"; transcript_support_level "5"; mgi_id "MGI:2145481"; tag "basic"; tag "appris_principal_1"; tag "CCDS"; ccdsid "CCDS49227.1"; havana_gene "OTTMUSG00000000721.1"; havana_transcript "OTTMUST00000001354.1";
chr13	HAVANA	exon	34063799	34064315	0	-	.	gene_id "ENSMUSG00000052180.16"; transcript_id "ENSMUST00000110273.9"; gene_type "protein_coding"; gene_name "Serpinb6c"; transcript_type "protein_coding"; transcript_name "Serpinb6c-201"; exon_number 7; exon_id "ENSMUSE00000683354.2"; level 2; protein_id "ENSMUSP00000105902.3"; transcript_support_level "5"; mgi_id "MGI:2145481"; tag "basic"; tag "appris_principal_1"; tag "CCDS"; ccdsid "CCDS49227.1"; havana_gene "OTTMUSG00000000721.1"; havana_transcript "OTTMUST00000001354.1";
chr13	HAVANA	transcript	34063799	34089153	0	-	.	gene_id "ENSMUSG00000052180.16"; transcript_id "ENSMUST00000110273.9"; gene_type "protein_coding"; gene_name "Serpinb6c"; transcript_type "protein_coding"; transcript_name "Serpinb6c-201"; level 2; protein_id "ENSMUSP00000105902.3"; transcript_support_level "5"; mgi_id "MGI:2145481"; tag "basic"; tag "appris_principal_1"; tag "CCDS"; ccdsid "CCDS49227.1"; havana_gene "OTTMUSG00000000721.1"; havana_transcript "OTTMUST00000001354.1";
chr13	HAVANA	gene	34063799	34089691	0	-	.	gene_id "ENSMUSG00000052180.16"; gene_type "protein_coding"; gene_name "Serpinb6c"; level 2; mgi_id "MGI:2145481"; havana_gene "OTTMUSG00000000721.1";
chr13	ENSEMBL	UTR	34063800	34063916	0	-	.	gene_id "ENSMUSG00000052180.16"; transcript_id "ENSMUST00000172184.2"; gene_type "protein_coding"; gene_name "Serpinb6c"; transcript_type "protein_coding"; transcript_name "Serpinb6c-202"; exon_number 7; exon_id "ENSMUSE00000482379.4"; level 3; protein_id "ENSMUSP00000127619.2"; transcript_support_level "1"; mgi_id "MGI:2145481"; tag "basic"; tag "Ensembl_canonical"; tag "GENCODE_Primary"; tag "appris_principal_1"; tag "CCDS"; ccdsid "CCDS49227.1"; havana_gene "OTTMUSG00000000721.1";
chr13	ENSEMBL	exon	34063800	34064315	0	-	.	gene_id "ENSMUSG00000052180.16"; transcript_id "ENSMUST00000172184.2"; gene_type "protein_coding"; gene_name "Serpinb6c"; transcript_type "protein_coding"; transcript_name "Serpinb6c-202"; exon_number 7; exon_id "ENSMUSE00000482379.4"; level 3; protein_id "ENSMUSP00000127619.2"; transcript_support_level "1"; mgi_id "MGI:2145481"; tag "basic"; tag "Ensembl_canonical"; tag "GENCODE_Primary"; tag "appris_principal_1"; tag "CCDS"; ccdsid "CCDS49227.1"; havana_gene "OTTMUSG00000000721.1";
chr13	ENSEMBL	transcript	34063800	34089691	0	-	.	gene_id "ENSMUSG00000052180.16"; transcript_id "ENSMUST00000172184.2"; gene_type "protein_coding"; gene_name "Serpinb6c"; transcript_type "protein_coding"; transcript_name "Serpinb6c-202"; level 3; protein_id "ENSMUSP00000127619.2"; transcript_support_level "1"; mgi_id "MGI:2145481"; tag "basic"; tag "Ensembl_canonical"; tag "GENCODE_Primary"; tag "appris_principal_1"; tag "CCDS"; ccdsid "CCDS49227.1"; havana_gene "OTTMUSG00000000721.1";
chr13	HAVANA	stop_codon	34063914	34063916	0	-	0	gene_id "ENSMUSG00000052180.16"; transcript_id "ENSMUST00000110273.9"; gene_type "protein_coding"; gene_name "Serpinb6c"; transcript_type "protein_coding"; transcript_name "Serpinb6c-201"; exon_number 7; exon_id "ENSMUSE00000683354.2"; level 2; protein_id "ENSMUSP00000105902.3"; transcript_support_level "5"; mgi_id "MGI:2145481"; tag "basic"; tag "appris_principal_1"; tag "CCDS"; ccdsid "CCDS49227.1"; havana_gene "OTTMUSG00000000721.1"; havana_transcript "OTTMUST00000001354.1";
chr13	ENSEMBL	stop_codon	34063914	34063916	0	-	0	gene_id "ENSMUSG00000052180.16"; transcript_id "ENSMUST00000172184.2"; gene_type "protein_coding"; gene_name "Serpinb6c"; transcript_type "protein_coding"; transcript_name "Serpinb6c-202"; exon_number 7; exon_id "ENSMUSE00000482379.4"; level 3; protein_id "ENSMUSP00000127619.2"; transcript_support_level "1"; mgi_id "MGI:2145481"; tag "basic"; tag "Ensembl_canonical"; tag "GENCODE_Primary"; tag "appris_principal_1"; tag "CCDS"; ccdsid "CCDS49227.1"; havana_gene "OTTMUSG00000000721.1";
chr13	HAVANA	CDS	34063917	34064315	0	-	0	gene_id "ENSMUSG00000052180.16"; transcript_id "ENSMUST00000110273.9"; gene_type "protein_coding"; gene_name "Serpinb6c"; transcript_type "protein_coding"; transcript_name "Serpinb6c-201"; exon_number 7; exon_id "ENSMUSE00000683354.2"; level 2; protein_id "ENSMUSP00000105902.3"; transcript_support_level "5"; mgi_id "MGI:2145481"; tag "basic"; tag "appris_principal_1"; tag "CCDS"; ccdsid "CCDS49227.1"; havana_gene "OTTMUSG00000000721.1"; havana_transcript "OTTMUST00000001354.1";
chr13	ENSEMBL	CDS	34063917	34064315	0	-	0	gene_id "ENSMUSG00000052180.16"; transcript_id "ENSMUST00000172184.2"; gene_type "protein_coding"; gene_name "Serpinb6c"; transcript_type "protein_coding"; transcript_name "Serpinb6c-202"; exon_number 7; exon_id "ENSMUSE00000482379.4"; level 3; protein_id "ENSMUSP00000127619.2"; transcript_support_level "1"; mgi_id "MGI:2145481"; tag "basic"; tag "Ensembl_canonical"; tag "GENCODE_Primary"; tag "appris_principal_1"; tag "CCDS"; ccdsid "CCDS49227.1"; havana_gene "OTTMUSG00000000721.1";
chr13	HAVANA	exon	34064605	34064760	0	-	.	gene_id "ENSMUSG00000052180.16"; transcript_id "ENSMUST00000110273.9"; gene_type "protein_coding"; gene_name "Serpinb6c"; transcript_type "protein_coding"; transcript_name "Serpinb6c-201"; exon_number 6; exon_id "ENSMUSE00001042590.2"; level 2; protein_id "ENSMUSP00000105902.3"; transcript_support_level "5"; mgi_id "MGI:2145481"; tag "basic"; tag "appris_principal_1"; tag "CCDS"; ccdsid "CCDS49227.1"; havana_gene "OTTMUSG00000000721.1"; havana_transcript "OTTMUST00000001354.1";
chr13	HAVANA	CDS	34064605	34064760	0	-	0	gene_id "ENSMUSG00000052180.16"; transcript_id "ENSMUST00000110273.9"; gene_type "protein_coding"; gene_name "Serpinb6c"; transcript_type "protein_coding"; transcript_name "Serpinb6c-201"; exon_number 6; exon_id "ENSMUSE00001042590.2"; level 2; protein_id "ENSMUSP00000105902.3"; transcript_support_level "5"; mgi_id "MGI:2145481"; tag "basic"; tag "appris_principal_1"; tag "CCDS"; ccdsid "CCDS49227.1"; havana_gene "OTTMUSG00000000721.1"; havana_transcript "OTTMUST00000001354.1";
chr13	ENSEMBL	exon	34064605	34064760	0	-	.	gene_id "ENSMUSG00000052180.16"; transcript_id "ENSMUST00000172184.2"; gene_type "protein_coding"; gene_name "Serpinb6c"; transcript_type "protein_coding"; transcript_name "Serpinb6c-202"; exon_number 6; exon_id "ENSMUSE00001042590.2"; level 3; protein_id "ENSMUSP00000127619.2"; transcript_support_level "1"; mgi_id "MGI:2145481"; tag "basic"; tag "Ensembl_canonical"; tag "GENCODE_Primary"; tag "appris_principal_1"; tag "CCDS"; ccdsid "CCDS49227.1"; havana_gene "OTTMUSG00000000721.1";
chr13	ENSEMBL	CDS	34064605	34064760	0	-	0	gene_id "ENSMUSG00000052180.16"; transcript_id "ENSMUST00000172184.2"; gene_type "protein_coding"; gene_name "Serpinb6c"; transcript_type "protein_coding"; transcript_name "Serpinb6c-202"; exon_number 6; exon_id "ENSMUSE00001042590.2"; level 3; protein_id "ENSMUSP00000127619.2"; transcript_support_level "1"; mgi_id "MGI:2145481"; tag "basic"; tag "Ensembl_canonical"; tag "GENCODE_Primary"; tag "appris_principal_1"; tag "CCDS"; ccdsid "CCDS49227.1"; havana_gene "OTTMUSG00000000721.1";
chr13	HAVANA	exon	34077787	34077929	0	-	.	gene_id "ENSMUSG00000052180.16"; transcript_id "ENSMUST00000110273.9"; gene_type "protein_coding"; gene_name "Serpinb6c"; transcript_type "protein_coding"; transcript_name "Serpinb6c-201"; exon_number 5; exon_id "ENSMUSE00001071438.2"; level 2; protein_id "ENSMUSP00000105902.3"; transcript_support_level "5"; mgi_id "MGI:2145481"; tag "basic"; tag "appris_principal_1"; tag "CCDS"; ccdsid "CCDS49227.1"; havana_gene "OTTMUSG00000000721.1"; havana_transcript "OTTMUST00000001354.1";
chr13	HAVANA	CDS	34077787	34077929	0	-	2	gene_id "ENSMUSG00000052180.16"; transcript_id "ENSMUST00000110273.9"; gene_type "protein_coding"; gene_name "Serpinb6c"; transcript_type "protein_coding"; transcript_name "Serpinb6c-201"; exon_number 5; exon_id "ENSMUSE00001071438.2"; level 2; protein_id "ENSMUSP00000105902.3"; transcript_support_level "5"; mgi_id "MGI:2145481"; tag "basic"; tag "appris_principal_1"; tag "CCDS"; ccdsid "CCDS49227.1"; havana_gene "OTTMUSG00000000721.1"; havana_transcript "OTTMUST00000001354.1";
chr13	ENSEMBL	exon	34077787	34077929	0	-	.	gene_id "ENSMUSG00000052180.16"; transcript_id "ENSMUST00000172184.2"; gene_type "protein_coding"; gene_name "Serpinb6c"; transcript_type "protein_coding"; transcript_name "Serpinb6c-202"; exon_number 5; exon_id "ENSMUSE00001071438.2"; level 3; protein_id "ENSMUSP00000127619.2"; transcript_support_level "1"; mgi_id "MGI:2145481"; tag "basic"; tag "Ensembl_canonical"; tag "GENCODE_Primary"; tag "appris_principal_1"; tag "CCDS"; ccdsid "CCDS49227.1"; havana_gene "OTTMUSG00000000721.1";
chr13	ENSEMBL	CDS	34077787	34077929	0	-	2	gene_id "ENSMUSG00000052180.16"; transcript_id "ENSMUST00000172184.2"; gene_type "protein_coding"; gene_name "Serpinb6c"; transcript_type "protein_coding"; transcript_name "Serpinb6c-202"; exon_number 5; exon_id "ENSMUSE00001071438.2"; level 3; protein_id "ENSMUSP00000127619.2"; transcript_support_level "1"; mgi_id "MGI:2145481"; tag "basic"; tag "Ensembl_canonical"; tag "GENCODE_Primary"; tag "appris_principal_1"; tag "CCDS"; ccdsid "CCDS49227.1"; havana_gene "OTTMUSG00000000721.1";
chr13	HAVANA	exon	34077787	34077929	0	-	.	gene_id "ENSMUSG00000052180.16"; transcript_id "ENSMUST00000222216.2"; gene_type "protein_coding"; gene_name "Serpinb6c"; transcript_type "protein_coding"; transcript_name "Serpinb6c-203"; exon_number 5; exon_id "ENSMUSE00001071438.2"; level 2; protein_id "ENSMUSP00000152676.2"; transcript_support_level "2"; mgi_id "MGI:2145481"; tag "mRNA_end_NF"; tag "cds_end_NF"; tag "alternative_5_UTR"; havana_gene "OTTMUSG00000000721.1"; havana_transcript "OTTMUST00000163182.1";
chr13	HAVANA	CDS	34077787	34077929	0	-	2	gene_id "ENSMUSG00000052180.16"; transcript_id "ENSMUST00000222216.2"; gene_type "protein_coding"; gene_name "Serpinb6c"; transcript_type "protein_coding"; transcript_name "Serpinb6c-203"; exon_number 5; exon_id "ENSMUSE00001071438.2"; level 2; protein_id "ENSMUSP00000152676.2"; transcript_support_level "2"; mgi_id "MGI:2145481"; tag "mRNA_end_NF"; tag "cds_end_NF"; tag "alternative_5_UTR"; havana_gene "OTTMUSG00000000721.1"; havana_transcript "OTTMUST00000163182.1";
chr13	HAVANA	transcript	34077787	34089690	0	-	.	gene_id "ENSMUSG00000052180.16"; transcript_id "ENSMUST00000222216.2"; gene_type "protein_coding"; gene_name "Serpinb6c"; transcript_type "protein_coding"; transcript_name "Serpinb6c-203"; level 2; protein_id "ENSMUSP00000152676.2"; transcript_support_level "2"; mgi_id "MGI:2145481"; tag "mRNA_end_NF"; tag "cds_end_NF"; tag "alternative_5_UTR"; havana_gene "OTTMUSG00000000721.1"; havana_transcript "OTTMUST00000163182.1";
chr13	HAVANA	exon	34079252	34079369	0	-	.	gene_id "ENSMUSG00000052180.16"; transcript_id "ENSMUST00000110273.9"; gene_type "protein_coding"; gene_name "Serpinb6c"; transcript_type "protein_coding"; transcript_name "Serpinb6c-201"; exon_number 4; exon_id "ENSMUSE00001093535.2"; level 2; protein_id "ENSMUSP00000105902.3"; transcript_support_level "5"; mgi_id "MGI:2145481"; tag "basic"; tag "appris_principal_1"; tag "CCDS"; ccdsid "CCDS49227.1"; havana_gene "OTTMUSG00000000721.1"; havana_transcript "OTTMUST00000001354.1";
chr13	HAVANA	CDS	34079252	34079369	0	-	0	gene_id "ENSMUSG00000052180.16"; transcript_id "ENSMUST00000110273.9"; gene_type "protein_coding"; gene_name "Serpinb6c"; transcript_type "protein_coding"; transcript_name "Serpinb6c-201"; exon_number 4; exon_id "ENSMUSE00001093535.2"; level 2; protein_id "ENSMUSP00000105902.3"; transcript_support_level "5"; mgi_id "MGI:2145481"; tag "basic"; tag "appris_principal_1"; tag "CCDS"; ccdsid "CCDS49227.1"; havana_gene "OTTMUSG00000000721.1"; havana_transcript "OTTMUST00000001354.1";
chr13	ENSEMBL	exon	34079252	34079369	0	-	.	gene_id "ENSMUSG00000052180.16"; transcript_id "ENSMUST00000172184.2"; gene_type "protein_coding"; gene_name "Serpinb6c"; transcript_type "protein_coding"; transcript_name "Serpinb6c-202"; exon_number 4; exon_id "ENSMUSE00001093535.2"; level 3; protein_id "ENSMUSP00000127619.2"; transcript_support_level "1"; mgi_id "MGI:2145481"; tag "basic"; tag "Ensembl_canonical"; tag "GENCODE_Primary"; tag "appris_principal_1"; tag "CCDS"; ccdsid "CCDS49227.1"; havana_gene "OTTMUSG00000000721.1";
chr13	ENSEMBL	CDS	34079252	34079369	0	-	0	gene_id "ENSMUSG00000052180.16"; transcript_id "ENSMUST00000172184.2"; gene_type "protein_coding"; gene_name "Serpinb6c"; transcript_type "protein_coding"; transcript_name "Serpinb6c-202"; exon_number 4; exon_id "ENSMUSE00001093535.2"; level 3; protein_id "ENSMUSP00000127619.2"; transcript_support_level "1"; mgi_id "MGI:2145481"; tag "basic"; tag "Ensembl_canonical"; tag "GENCODE_Primary"; tag "appris_principal_1"; tag "CCDS"; ccdsid "CCDS49227.1"; havana_gene "OTTMUSG00000000721.1";
chr13	HAVANA	exon	34079252	34079369	0	-	.	gene_id "ENSMUSG00000052180.16"; transcript_id "ENSMUST00000222216.2"; gene_type "protein_coding"; gene_name "Serpinb6c"; transcript_type "protein_coding"; transcript_name "Serpinb6c-203"; exon_number 4; exon_id "ENSMUSE00001093535.2"; level 2; protein_id "ENSMUSP00000152676.2"; transcript_support_level "2"; mgi_id "MGI:2145481"; tag "mRNA_end_NF"; tag "cds_end_NF"; tag "alternative_5_UTR"; havana_gene "OTTMUSG00000000721.1"; havana_transcript "OTTMUST00000163182.1";
chr13	HAVANA	CDS	34079252	34079369	0	-	0	gene_id "ENSMUSG00000052180.16"; transcript_id "ENSMUST00000222216.2"; gene_type "protein_coding"; gene_name "Serpinb6c"; transcript_type "protein_coding"; transcript_name "Serpinb6c-203"; exon_number 4; exon_id "ENSMUSE00001093535.2"; level 2; protein_id "ENSMUSP00000152676.2"; transcript_support_level "2"; mgi_id "MGI:2145481"; tag "mRNA_end_NF"; tag "cds_end_NF"; tag "alternative_5_UTR"; havana_gene "OTTMUSG00000000721.1"; havana_transcript "OTTMUST00000163182.1";
chr13	HAVANA	exon	34081327	34081479	0	-	.	gene_id "ENSMUSG00000052180.16"; transcript_id "ENSMUST00000110273.9"; gene_type "protein_coding"; gene_name "Serpinb6c"; transcript_type "protein_coding"; transcript_name "Serpinb6c-201"; exon_number 3; exon_id "ENSMUSE00000477440.2"; level 2; protein_id "ENSMUSP00000105902.3"; transcript_support_level "5"; mgi_id "MGI:2145481"; tag "basic"; tag "appris_principal_1"; tag "CCDS"; ccdsid "CCDS49227.1"; havana_gene "OTTMUSG00000000721.1"; havana_transcript "OTTMUST00000001354.1";
chr13	HAVANA	CDS	34081327	34081479	0	-	0	gene_id "ENSMUSG00000052180.16"; transcript_id "ENSMUST00000110273.9"; gene_type "protein_coding"; gene_name "Serpinb6c"; transcript_type "protein_coding"; transcript_name "Serpinb6c-201"; exon_number 3; exon_id "ENSMUSE00000477440.2"; level 2; protein_id "ENSMUSP00000105902.3"; transcript_support_level "5"; mgi_id "MGI:2145481"; tag "basic"; tag "appris_principal_1"; tag "CCDS"; ccdsid "CCDS49227.1"; havana_gene "OTTMUSG00000000721.1"; havana_transcript "OTTMUST00000001354.1";
chr13	ENSEMBL	exon	34081327	34081479	0	-	.	gene_id "ENSMUSG00000052180.16"; transcript_id "ENSMUST00000172184.2"; gene_type "protein_coding"; gene_name "Serpinb6c"; transcript_type "protein_coding"; transcript_name "Serpinb6c-202"; exon_number 3; exon_id "ENSMUSE00000477440.2"; level 3; protein_id "ENSMUSP00000127619.2"; transcript_support_level "1"; mgi_id "MGI:2145481"; tag "basic"; tag "Ensembl_canonical"; tag "GENCODE_Primary"; tag "appris_principal_1"; tag "CCDS"; ccdsid "CCDS49227.1"; havana_gene "OTTMUSG00000000721.1";
chr13	ENSEMBL	CDS	34081327	34081479	0	-	0	gene_id "ENSMUSG00000052180.16"; transcript_id "ENSMUST00000172184.2"; gene_type "protein_coding"; gene_name "Serpinb6c"; transcript_type "protein_coding"; transcript_name "Serpinb6c-202"; exon_number 3; exon_id "ENSMUSE00000477440.2"; level 3; protein_id "ENSMUSP00000127619.2"; transcript_support_level "1"; mgi_id "MGI:2145481"; tag "basic"; tag "Ensembl_canonical"; tag "GENCODE_Primary"; tag "appris_principal_1"; tag "CCDS"; ccdsid "CCDS49227.1"; havana_gene "OTTMUSG00000000721.1";
chr13	HAVANA	exon	34081327	34081479	0	-	.	gene_id "ENSMUSG00000052180.16"; transcript_id "ENSMUST00000222216.2"; gene_type "protein_coding"; gene_name "Serpinb6c"; transcript_type "protein_coding"; transcript_name "Serpinb6c-203"; exon_number 3; exon_id "ENSMUSE00000477440.2"; level 2; protein_id "ENSMUSP00000152676.2"; transcript_support_level "2"; mgi_id "MGI:2145481"; tag "mRNA_end_NF"; tag "cds_end_NF"; tag "alternative_5_UTR"; havana_gene "OTTMUSG00000000721.1"; havana_transcript "OTTMUST00000163182.1";
chr13	HAVANA	CDS	34081327	34081479	0	-	0	gene_id "ENSMUSG00000052180.16"; transcript_id "ENSMUST00000222216.2"; gene_type "protein_coding"; gene_name "Serpinb6c"; transcript_type "protein_coding"; transcript_name "Serpinb6c-203"; exon_number 3; exon_id "ENSMUSE00000477440.2"; level 2; protein_id "ENSMUSP00000152676.2"; transcript_support_level "2"; mgi_id "MGI:2145481"; tag "mRNA_end_NF"; tag "cds_end_NF"; tag "alternative_5_UTR"; havana_gene "OTTMUSG00000000721.1"; havana_transcript "OTTMUST00000163182.1";
chr13	HAVANA	CDS	34083245	34083412	0	-	0	gene_id "ENSMUSG00000052180.16"; transcript_id "ENSMUST00000110273.9"; gene_type "protein_coding"; gene_name "Serpinb6c"; transcript_type "protein_coding"; transcript_name "Serpinb6c-201"; exon_number 2; exon_id "ENSMUSE00001036848.2"; level 2; protein_id "ENSMUSP00000105902.3"; transcript_support_level "5"; mgi_id "MGI:2145481"; tag "basic"; tag "appris_principal_1"; tag "CCDS"; ccdsid "CCDS49227.1"; havana_gene "OTTMUSG00000000721.1"; havana_transcript "OTTMUST00000001354.1";
chr13	ENSEMBL	CDS	34083245	34083412	0	-	0	gene_id "ENSMUSG00000052180.16"; transcript_id "ENSMUST00000172184.2"; gene_type "protein_coding"; gene_name "Serpinb6c"; transcript_type "protein_coding"; transcript_name "Serpinb6c-202"; exon_number 2; exon_id "ENSMUSE00001036848.2"; level 3; protein_id "ENSMUSP00000127619.2"; transcript_support_level "1"; mgi_id "MGI:2145481"; tag "basic"; tag "Ensembl_canonical"; tag "GENCODE_Primary"; tag "appris_principal_1"; tag "CCDS"; ccdsid "CCDS49227.1"; havana_gene "OTTMUSG00000000721.1";
chr13	HAVANA	CDS	34083245	34083412	0	-	0	gene_id "ENSMUSG00000052180.16"; transcript_id "ENSMUST00000222216.2"; gene_type "protein_coding"; gene_name "Serpinb6c"; transcript_type "protein_coding"; transcript_name "Serpinb6c-203"; exon_number 2; exon_id "ENSMUSE00001036848.2"; level 2; protein_id "ENSMUSP00000152676.2"; transcript_support_level "2"; mgi_id "MGI:2145481"; tag "mRNA_end_NF"; tag "cds_end_NF"; tag "alternative_5_UTR"; havana_gene "OTTMUSG00000000721.1"; havana_transcript "OTTMUST00000163182.1";
chr13	HAVANA	exon	34083245	34083419	0	-	.	gene_id "ENSMUSG00000052180.16"; transcript_id "ENSMUST00000110273.9"; gene_type "protein_coding"; gene_name "Serpinb6c"; transcript_type "protein_coding"; transcript_name "Serpinb6c-201"; exon_number 2; exon_id "ENSMUSE00001036848.2"; level 2; protein_id "ENSMUSP00000105902.3"; transcript_support_level "5"; mgi_id "MGI:2145481"; tag "basic"; tag "appris_principal_1"; tag "CCDS"; ccdsid "CCDS49227.1"; havana_gene "OTTMUSG00000000721.1"; havana_transcript "OTTMUST00000001354.1";
chr13	ENSEMBL	exon	34083245	34083419	0	-	.	gene_id "ENSMUSG00000052180.16"; transcript_id "ENSMUST00000172184.2"; gene_type "protein_coding"; gene_name "Serpinb6c"; transcript_type "protein_coding"; transcript_name "Serpinb6c-202"; exon_number 2; exon_id "ENSMUSE00001036848.2"; level 3; protein_id "ENSMUSP00000127619.2"; transcript_support_level "1"; mgi_id "MGI:2145481"; tag "basic"; tag "Ensembl_canonical"; tag "GENCODE_Primary"; tag "appris_principal_1"; tag "CCDS"; ccdsid "CCDS49227.1"; havana_gene "OTTMUSG00000000721.1";
chr13	HAVANA	exon	34083245	34083419	0	-	.	gene_id "ENSMUSG00000052180.16"; transcript_id "ENSMUST00000222216.2"; gene_type "protein_coding"; gene_name "Serpinb6c"; transcript_type "protein_coding"; transcript_name "Serpinb6c-203"; exon_number 2; exon_id "ENSMUSE00001036848.2"; level 2; protein_id "ENSMUSP00000152676.2"; transcript_support_level "2"; mgi_id "MGI:2145481"; tag "mRNA_end_NF"; tag "cds_end_NF"; tag "alternative_5_UTR"; havana_gene "OTTMUSG00000000721.1"; havana_transcript "OTTMUST00000163182.1";
chr13	HAVANA	start_codon	34083410	34083412	0	-	0	gene_id "ENSMUSG00000052180.16"; transcript_id "ENSMUST00000110273.9"; gene_type "protein_coding"; gene_name "Serpinb6c"; transcript_type "protein_coding"; transcript_name "Serpinb6c-201"; exon_number 2; exon_id "ENSMUSE00001036848.2"; level 2; protein_id "ENSMUSP00000105902.3"; transcript_support_level "5"; mgi_id "MGI:2145481"; tag "basic"; tag "appris_principal_1"; tag "CCDS"; ccdsid "CCDS49227.1"; havana_gene "OTTMUSG00000000721.1"; havana_transcript "OTTMUST00000001354.1";
chr13	ENSEMBL	start_codon	34083410	34083412	0	-	0	gene_id "ENSMUSG00000052180.16"; transcript_id "ENSMUST00000172184.2"; gene_type "protein_coding"; gene_name "Serpinb6c"; transcript_type "protein_coding"; transcript_name "Serpinb6c-202"; exon_number 2; exon_id "ENSMUSE00001036848.2"; level 3; protein_id "ENSMUSP00000127619.2"; transcript_support_level "1"; mgi_id "MGI:2145481"; tag "basic"; tag "Ensembl_canonical"; tag "GENCODE_Primary"; tag "appris_principal_1"; tag "CCDS"; ccdsid "CCDS49227.1"; havana_gene "OTTMUSG00000000721.1";
chr13	HAVANA	start_codon	34083410	34083412	0	-	0	gene_id "ENSMUSG00000052180.16"; transcript_id "ENSMUST00000222216.2"; gene_type "protein_coding"; gene_name "Serpinb6c"; transcript_type "protein_coding"; transcript_name "Serpinb6c-203"; exon_number 2; exon_id "ENSMUSE00001036848.2"; level 2; protein_id "ENSMUSP00000152676.2"; transcript_support_level "2"; mgi_id "MGI:2145481"; tag "mRNA_end_NF"; tag "cds_end_NF"; tag "alternative_5_UTR"; havana_gene "OTTMUSG00000000721.1"; havana_transcript "OTTMUST00000163182.1";
chr13	HAVANA	UTR	34083413	34083419	0	-	.	gene_id "ENSMUSG00000052180.16"; transcript_id "ENSMUST00000110273.9"; gene_type "protein_coding"; gene_name "Serpinb6c"; transcript_type "protein_coding"; transcript_name "Serpinb6c-201"; exon_number 2; exon_id "ENSMUSE00001036848.2"; level 2; protein_id "ENSMUSP00000105902.3"; transcript_support_level "5"; mgi_id "MGI:2145481"; tag "basic"; tag "appris_principal_1"; tag "CCDS"; ccdsid "CCDS49227.1"; havana_gene "OTTMUSG00000000721.1"; havana_transcript "OTTMUST00000001354.1";
chr13	ENSEMBL	UTR	34083413	34083419	0	-	.	gene_id "ENSMUSG00000052180.16"; transcript_id "ENSMUST00000172184.2"; gene_type "protein_coding"; gene_name "Serpinb6c"; transcript_type "protein_coding"; transcript_name "Serpinb6c-202"; exon_number 2; exon_id "ENSMUSE00001036848.2"; level 3; protein_id "ENSMUSP00000127619.2"; transcript_support_level "1"; mgi_id "MGI:2145481"; tag "basic"; tag "Ensembl_canonical"; tag "GENCODE_Primary"; tag "appris_principal_1"; tag "CCDS"; ccdsid "CCDS49227.1"; havana_gene "OTTMUSG00000000721.1";
chr13	HAVANA	UTR	34083413	34083419	0	-	.	gene_id "ENSMUSG00000052180.16"; transcript_id "ENSMUST00000222216.2"; gene_type "protein_coding"; gene_name "Serpinb6c"; transcript_type "protein_coding"; transcript_name "Serpinb6c-203"; exon_number 2; exon_id "ENSMUSE00001036848.2"; level 2; protein_id "ENSMUSP00000152676.2"; transcript_support_level "2"; mgi_id "MGI:2145481"; tag "mRNA_end_NF"; tag "cds_end_NF"; tag "alternative_5_UTR"; havana_gene "OTTMUSG00000000721.1"; havana_transcript "OTTMUST00000163182.1";
chr13	HAVANA	exon	34089091	34089153	0	-	.	gene_id "ENSMUSG00000052180.16"; transcript_id "ENSMUST00000110273.9"; gene_type "protein_coding"; gene_name "Serpinb6c"; transcript_type "protein_coding"; transcript_name "Serpinb6c-201"; exon_number 1; exon_id "ENSMUSE00000683355.2"; level 2; protein_id "ENSMUSP00000105902.3"; transcript_support_level "5"; mgi_id "MGI:2145481"; tag "basic"; tag "appris_principal_1"; tag "CCDS"; ccdsid "CCDS49227.1"; havana_gene "OTTMUSG00000000721.1"; havana_transcript "OTTMUST00000001354.1";
chr13	HAVANA	UTR	34089091	34089153	0	-	.	gene_id "ENSMUSG00000052180.16"; transcript_id "ENSMUST00000110273.9"; gene_type "protein_coding"; gene_name "Serpinb6c"; transcript_type "protein_coding"; transcript_name "Serpinb6c-201"; exon_number 1; exon_id "ENSMUSE00000683355.2"; level 2; protein_id "ENSMUSP00000105902.3"; transcript_support_level "5"; mgi_id "MGI:2145481"; tag "basic"; tag "appris_principal_1"; tag "CCDS"; ccdsid "CCDS49227.1"; havana_gene "OTTMUSG00000000721.1"; havana_transcript "OTTMUST00000001354.1";
chr13	HAVANA	exon	34089626	34089690	0	-	.	gene_id "ENSMUSG00000052180.16"; transcript_id "ENSMUST00000222216.2"; gene_type "protein_coding"; gene_name "Serpinb6c"; transcript_type "protein_coding"; transcript_name "Serpinb6c-203"; exon_number 1; exon_id "ENSMUSE00001415732.2"; level 2; protein_id "ENSMUSP00000152676.2"; transcript_support_level "2"; mgi_id "MGI:2145481"; tag "mRNA_end_NF"; tag "cds_end_NF"; tag "alternative_5_UTR"; havana_gene "OTTMUSG00000000721.1"; havana_transcript "OTTMUST00000163182.1";
chr13	HAVANA	UTR	34089626	34089690	0	-	.	gene_id "ENSMUSG00000052180.16"; transcript_id "ENSMUST00000222216.2"; gene_type "protein_coding"; gene_name "Serpinb6c"; transcript_type "protein_coding"; transcript_name "Serpinb6c-203"; exon_number 1; exon_id "ENSMUSE00001415732.2"; level 2; protein_id "ENSMUSP00000152676.2"; transcript_support_level "2"; mgi_id "MGI:2145481"; tag "mRNA_end_NF"; tag "cds_end_NF"; tag "alternative_5_UTR"; havana_gene "OTTMUSG00000000721.1"; havana_transcript "OTTMUST00000163182.1";
chr13	ENSEMBL	exon	34089626	34089691	0	-	.	gene_id "ENSMUSG00000052180.16"; transcript_id "ENSMUST00000172184.2"; gene_type "protein_coding"; gene_name "Serpinb6c"; transcript_type "protein_coding"; transcript_name "Serpinb6c-202"; exon_number 1; exon_id "ENSMUSE00000876432.2"; level 3; protein_id "ENSMUSP00000127619.2"; transcript_support_level "1"; mgi_id "MGI:2145481"; tag "basic"; tag "Ensembl_canonical"; tag "GENCODE_Primary"; tag "appris_principal_1"; tag "CCDS"; ccdsid "CCDS49227.1"; havana_gene "OTTMUSG00000000721.1";
chr13	ENSEMBL	UTR	34089626	34089691	0	-	.	gene_id "ENSMUSG00000052180.16"; transcript_id "ENSMUST00000172184.2"; gene_type "protein_coding"; gene_name "Serpinb6c"; transcript_type "protein_coding"; transcript_name "Serpinb6c-202"; exon_number 1; exon_id "ENSMUSE00000876432.2"; level 3; protein_id "ENSMUSP00000127619.2"; transcript_support_level "1"; mgi_id "MGI:2145481"; tag "basic"; tag "Ensembl_canonical"; tag "GENCODE_Primary"; tag "appris_principal_1"; tag "CCDS"; ccdsid "CCDS49227.1"; havana_gene "OTTMUSG00000000721.1";
chr13	ENSEMBL	UTR	34101901	34102026	0	-	.	gene_id "ENSMUSG00000060147.16"; transcript_id "ENSMUST00000167163.8"; gene_type "protein_coding"; gene_name "Serpinb6a"; transcript_type "protein_coding"; transcript_name "Serpinb6a-206"; exon_number 8; exon_id "ENSMUSE00000874451.2"; level 3; protein_id "ENSMUSP00000131115.2"; transcript_support_level "5"; mgi_id "MGI:103123"; tag "basic"; tag "appris_principal_1"; tag "CCDS"; ccdsid "CCDS26441.1"; havana_gene "OTTMUSG00000000739.1";
chr13	HAVANA	UTR	34101901	34102026	0	-	.	gene_id "ENSMUSG00000060147.16"; transcript_id "ENSMUST00000043552.17"; gene_type "protein_coding"; gene_name "Serpinb6a"; transcript_type "protein_coding"; transcript_name "Serpinb6a-202"; exon_number 7; exon_id "ENSMUSE00000874451.2"; level 2; protein_id "ENSMUSP00000041016.11"; transcript_support_level "1"; mgi_id "MGI:103123"; tag "basic"; tag "Ensembl_canonical"; tag "GENCODE_Primary"; tag "appris_principal_1"; tag "CCDS"; ccdsid "CCDS26441.1"; havana_gene "OTTMUSG00000000739.1"; havana_transcript "OTTMUST00000001390.1";
chr13	ENSEMBL	UTR	34101901	34102026	0	-	.	gene_id "ENSMUSG00000060147.16"; transcript_id "ENSMUST00000076532.14"; gene_type "protein_coding"; gene_name "Serpinb6a"; transcript_type "protein_coding"; transcript_name "Serpinb6a-203"; exon_number 8; exon_id "ENSMUSE00000874451.2"; level 3; protein_id "ENSMUSP00000075848.8"; transcript_support_level "5"; mgi_id "MGI:103123"; tag "basic"; tag "appris_principal_1"; tag "CCDS"; ccdsid "CCDS26441.1"; havana_gene "OTTMUSG00000000739.1";
chr13	ENSEMBL	exon	34101901	34102425	0	-	.	gene_id "ENSMUSG00000060147.16"; transcript_id "ENSMUST00000167163.8"; gene_type "protein_coding"; gene_name "Serpinb6a"; transcript_type "protein_coding"; transcript_name "Serpinb6a-206"; exon_number 8; exon_id "ENSMUSE00000874451.2"; level 3; protein_id "ENSMUSP00000131115.2"; transcript_support_level "5"; mgi_id "MGI:103123"; tag "basic"; tag "appris_principal_1"; tag "CCDS"; ccdsid "CCDS26441.1"; havana_gene "OTTMUSG00000000739.1";
chr13	HAVANA	exon	34101901	34102425	0	-	.	gene_id "ENSMUSG00000060147.16"; transcript_id "ENSMUST00000043552.17"; gene_type "protein_coding"; gene_name "Serpinb6a"; transcript_type "protein_coding"; transcript_name "Serpinb6a-202"; exon_number 7; exon_id "ENSMUSE00000874451.2"; level 2; protein_id "ENSMUSP00000041016.11"; transcript_support_level "1"; mgi_id "MGI:103123"; tag "basic"; tag "Ensembl_canonical"; tag "GENCODE_Primary"; tag "appris_principal_1"; tag "CCDS"; ccdsid "CCDS26441.1"; havana_gene "OTTMUSG00000000739.1"; havana_transcript "OTTMUST00000001390.1";
chr13	ENSEMBL	exon	34101901	34102425	0	-	.	gene_id "ENSMUSG00000060147.16"; transcript_id "ENSMUST00000076532.14"; gene_type "protein_coding"; gene_name "Serpinb6a"; transcript_type "protein_coding"; transcript_name "Serpinb6a-203"; exon_number 8; exon_id "ENSMUSE00000874451.2"; level 3; protein_id "ENSMUSP00000075848.8"; transcript_support_level "5"; mgi_id "MGI:103123"; tag "basic"; tag "appris_principal_1"; tag "CCDS"; ccdsid "CCDS26441.1"; havana_gene "OTTMUSG00000000739.1";
chr13	ENSEMBL	transcript	34101901	34120066	0	-	.	gene_id "ENSMUSG00000060147.16"; transcript_id "ENSMUST00000167163.8"; gene_type "protein_coding"; gene_name "Serpinb6a"; transcript_type "protein_coding"; transcript_name "Serpinb6a-206"; level 3; protein_id "ENSMUSP00000131115.2"; transcript_support_level "5"; mgi_id "MGI:103123"; tag "basic"; tag "appris_principal_1"; tag "CCDS"; ccdsid "CCDS26441.1"; havana_gene "OTTMUSG00000000739.1";
chr13	HAVANA	transcript	34101901	34120181	0	-	.	gene_id "ENSMUSG00000060147.16"; transcript_id "ENSMUST00000043552.17"; gene_type "protein_coding"; gene_name "Serpinb6a"; transcript_type "protein_coding"; transcript_name "Serpinb6a-202"; level 2; protein_id "ENSMUSP00000041016.11"; transcript_support_level "1"; mgi_id "MGI:103123"; tag "basic"; tag "Ensembl_canonical"; tag "GENCODE_Primary"; tag "appris_principal_1"; tag "CCDS"; ccdsid "CCDS26441.1"; havana_gene "OTTMUSG00000000739.1"; havana_transcript "OTTMUST00000001390.1";
chr13	HAVANA	gene	34101901	34186777	0	-	.	gene_id "ENSMUSG00000060147.16"; gene_type "protein_coding"; gene_name "Serpinb6a"; level 2; mgi_id "MGI:103123"; havana_gene "OTTMUSG00000000739.1";
chr13	ENSEMBL	transcript	34101901	34186777	0	-	.	gene_id "ENSMUSG00000060147.16"; transcript_id "ENSMUST00000076532.14"; gene_type "protein_coding"; gene_name "Serpinb6a"; transcript_type "protein_coding"; transcript_name "Serpinb6a-203"; level 3; protein_id "ENSMUSP00000075848.8"; transcript_support_level "5"; mgi_id "MGI:103123"; tag "basic"; tag "appris_principal_1"; tag "CCDS"; ccdsid "CCDS26441.1"; havana_gene "OTTMUSG00000000739.1";
chr13	HAVANA	UTR	34101910	34102026	0	-	.	gene_id "ENSMUSG00000060147.16"; transcript_id "ENSMUST00000017188.14"; gene_type "protein_coding"; gene_name "Serpinb6a"; transcript_type "protein_coding"; transcript_name "Serpinb6a-201"; exon_number 8; exon_id "ENSMUSE00000470609.3"; level 2; protein_id "ENSMUSP00000017188.8"; transcript_support_level "1"; mgi_id "MGI:103123"; tag "basic"; tag "CCDS"; ccdsid "CCDS49228.1"; havana_gene "OTTMUSG00000000739.1"; havana_transcript "OTTMUST00000001391.1";
chr13	HAVANA	exon	34101910	34102425	0	-	.	gene_id "ENSMUSG00000060147.16"; transcript_id "ENSMUST00000017188.14"; gene_type "protein_coding"; gene_name "Serpinb6a"; transcript_type "protein_coding"; transcript_name "Serpinb6a-201"; exon_number 8; exon_id "ENSMUSE00000470609.3"; level 2; protein_id "ENSMUSP00000017188.8"; transcript_support_level "1"; mgi_id "MGI:103123"; tag "basic"; tag "CCDS"; ccdsid "CCDS49228.1"; havana_gene "OTTMUSG00000000739.1"; havana_transcript "OTTMUST00000001391.1";
chr13	HAVANA	transcript	34101910	34119979	0	-	.	gene_id "ENSMUSG00000060147.16"; transcript_id "ENSMUST00000017188.14"; gene_type "protein_coding"; gene_name "Serpinb6a"; transcript_type "protein_coding"; transcript_name "Serpinb6a-201"; level 2; protein_id "ENSMUSP00000017188.8"; transcript_support_level "1"; mgi_id "MGI:103123"; tag "basic"; tag "CCDS"; ccdsid "CCDS49228.1"; havana_gene "OTTMUSG00000000739.1"; havana_transcript "OTTMUST00000001391.1";
chr13	ENSEMBL	stop_codon	34102024	34102026	0	-	0	gene_id "ENSMUSG00000060147.16"; transcript_id "ENSMUST00000167163.8"; gene_type "protein_coding"; gene_name "Serpinb6a"; transcript_type "protein_coding"; transcript_name "Serpinb6a-206"; exon_number 8; exon_id "ENSMUSE00000874451.2"; level 3; protein_id "ENSMUSP00000131115.2"; transcript_support_level "5"; mgi_id "MGI:103123"; tag "basic"; tag "appris_principal_1"; tag "CCDS"; ccdsid "CCDS26441.1"; havana_gene "OTTMUSG00000000739.1";
chr13	HAVANA	stop_codon	34102024	34102026	0	-	0	gene_id "ENSMUSG00000060147.16"; transcript_id "ENSMUST00000043552.17"; gene_type "protein_coding"; gene_name "Serpinb6a"; transcript_type "protein_coding"; transcript_name "Serpinb6a-202"; exon_number 7; exon_id "ENSMUSE00000874451.2"; level 2; protein_id "ENSMUSP00000041016.11"; transcript_support_level "1"; mgi_id "MGI:103123"; tag "basic"; tag "Ensembl_canonical"; tag "GENCODE_Primary"; tag "appris_principal_1"; tag "CCDS"; ccdsid "CCDS26441.1"; havana_gene "OTTMUSG00000000739.1"; havana_transcript "OTTMUST00000001390.1";
chr13	ENSEMBL	stop_codon	34102024	34102026	0	-	0	gene_id "ENSMUSG00000060147.16"; transcript_id "ENSMUST00000076532.14"; gene_type "protein_coding"; gene_name "Serpinb6a"; transcript_type "protein_coding"; transcript_name "Serpinb6a-203"; exon_number 8; exon_id "ENSMUSE00000874451.2"; level 3; protein_id "ENSMUSP00000075848.8"; transcript_support_level "5"; mgi_id "MGI:103123"; tag "basic"; tag "appris_principal_1"; tag "CCDS"; ccdsid "CCDS26441.1"; havana_gene "OTTMUSG00000000739.1";
chr13	HAVANA	stop_codon	34102024	34102026	0	-	0	gene_id "ENSMUSG00000060147.16"; transcript_id "ENSMUST00000017188.14"; gene_type "protein_coding"; gene_name "Serpinb6a"; transcript_type "protein_coding"; transcript_name "Serpinb6a-201"; exon_number 8; exon_id "ENSMUSE00000470609.3"; level 2; protein_id "ENSMUSP00000017188.8"; transcript_support_level "1"; mgi_id "MGI:103123"; tag "basic"; tag "CCDS"; ccdsid "CCDS49228.1"; havana_gene "OTTMUSG00000000739.1"; havana_transcript "OTTMUST00000001391.1";
chr13	ENSEMBL	CDS	34102027	34102425	0	-	0	gene_id "ENSMUSG00000060147.16"; transcript_id "ENSMUST00000167163.8"; gene_type "protein_coding"; gene_name "Serpinb6a"; transcript_type "protein_coding"; transcript_name "Serpinb6a-206"; exon_number 8; exon_id "ENSMUSE00000874451.2"; level 3; protein_id "ENSMUSP00000131115.2"; transcript_support_level "5"; mgi_id "MGI:103123"; tag "basic"; tag "appris_principal_1"; tag "CCDS"; ccdsid "CCDS26441.1"; havana_gene "OTTMUSG00000000739.1";
chr13	HAVANA	CDS	34102027	34102425	0	-	0	gene_id "ENSMUSG00000060147.16"; transcript_id "ENSMUST00000043552.17"; gene_type "protein_coding"; gene_name "Serpinb6a"; transcript_type "protein_coding"; transcript_name "Serpinb6a-202"; exon_number 7; exon_id "ENSMUSE00000874451.2"; level 2; protein_id "ENSMUSP00000041016.11"; transcript_support_level "1"; mgi_id "MGI:103123"; tag "basic"; tag "Ensembl_canonical"; tag "GENCODE_Primary"; tag "appris_principal_1"; tag "CCDS"; ccdsid "CCDS26441.1"; havana_gene "OTTMUSG00000000739.1"; havana_transcript "OTTMUST00000001390.1";
chr13	ENSEMBL	CDS	34102027	34102425	0	-	0	gene_id "ENSMUSG00000060147.16"; transcript_id "ENSMUST00000076532.14"; gene_type "protein_coding"; gene_name "Serpinb6a"; transcript_type "protein_coding"; transcript_name "Serpinb6a-203"; exon_number 8; exon_id "ENSMUSE00000874451.2"; level 3; protein_id "ENSMUSP00000075848.8"; transcript_support_level "5"; mgi_id "MGI:103123"; tag "basic"; tag "appris_principal_1"; tag "CCDS"; ccdsid "CCDS26441.1"; havana_gene "OTTMUSG00000000739.1";
chr13	HAVANA	CDS	34102027	34102425	0	-	0	gene_id "ENSMUSG00000060147.16"; transcript_id "ENSMUST00000017188.14"; gene_type "protein_coding"; gene_name "Serpinb6a"; transcript_type "protein_coding"; transcript_name "Serpinb6a-201"; exon_number 8; exon_id "ENSMUSE00000470609.3"; level 2; protein_id "ENSMUSP00000017188.8"; transcript_support_level "1"; mgi_id "MGI:103123"; tag "basic"; tag "CCDS"; ccdsid "CCDS49228.1"; havana_gene "OTTMUSG00000000739.1"; havana_transcript "OTTMUST00000001391.1";
chr13	HAVANA	exon	34102215	34102425	0	-	.	gene_id "ENSMUSG00000060147.16"; transcript_id "ENSMUST00000171951.2"; gene_type "protein_coding"; gene_name "Serpinb6a"; transcript_type "protein_coding_CDS_not_defined"; transcript_name "Serpinb6a-216"; exon_number 3; exon_id "ENSMUSE00000914593.2"; level 2; transcript_support_level "3"; mgi_id "MGI:103123"; havana_gene "OTTMUSG00000000739.1"; havana_transcript "OTTMUST00000092633.1";
chr13	HAVANA	transcript	34102215	34106042	0	-	.	gene_id "ENSMUSG00000060147.16"; transcript_id "ENSMUST00000171951.2"; gene_type "protein_coding"; gene_name "Serpinb6a"; transcript_type "protein_coding_CDS_not_defined"; transcript_name "Serpinb6a-216"; level 2; transcript_support_level "3"; mgi_id "MGI:103123"; havana_gene "OTTMUSG00000000739.1"; havana_transcript "OTTMUST00000092633.1";
chr13	ENSEMBL	exon	34102724	34102879	0	-	.	gene_id "ENSMUSG00000060147.16"; transcript_id "ENSMUST00000167163.8"; gene_type "protein_coding"; gene_name "Serpinb6a"; transcript_type "protein_coding"; transcript_name "Serpinb6a-206"; exon_number 7; exon_id "ENSMUSE00001270773.2"; level 3; protein_id "ENSMUSP00000131115.2"; transcript_support_level "5"; mgi_id "MGI:103123"; tag "basic"; tag "appris_principal_1"; tag "CCDS"; ccdsid "CCDS26441.1"; havana_gene "OTTMUSG00000000739.1";
chr13	ENSEMBL	CDS	34102724	34102879	0	-	0	gene_id "ENSMUSG00000060147.16"; transcript_id "ENSMUST00000167163.8"; gene_type "protein_coding"; gene_name "Serpinb6a"; transcript_type "protein_coding"; transcript_name "Serpinb6a-206"; exon_number 7; exon_id "ENSMUSE00001270773.2"; level 3; protein_id "ENSMUSP00000131115.2"; transcript_support_level "5"; mgi_id "MGI:103123"; tag "basic"; tag "appris_principal_1"; tag "CCDS"; ccdsid "CCDS26441.1"; havana_gene "OTTMUSG00000000739.1";
chr13	HAVANA	exon	34102724	34102879	0	-	.	gene_id "ENSMUSG00000060147.16"; transcript_id "ENSMUST00000043552.17"; gene_type "protein_coding"; gene_name "Serpinb6a"; transcript_type "protein_coding"; transcript_name "Serpinb6a-202"; exon_number 6; exon_id "ENSMUSE00001270773.2"; level 2; protein_id "ENSMUSP00000041016.11"; transcript_support_level "1"; mgi_id "MGI:103123"; tag "basic"; tag "Ensembl_canonical"; tag "GENCODE_Primary"; tag "appris_principal_1"; tag "CCDS"; ccdsid "CCDS26441.1"; havana_gene "OTTMUSG00000000739.1"; havana_transcript "OTTMUST00000001390.1";
chr13	HAVANA	CDS	34102724	34102879	0	-	0	gene_id "ENSMUSG00000060147.16"; transcript_id "ENSMUST00000043552.17"; gene_type "protein_coding"; gene_name "Serpinb6a"; transcript_type "protein_coding"; transcript_name "Serpinb6a-202"; exon_number 6; exon_id "ENSMUSE00001270773.2"; level 2; protein_id "ENSMUSP00000041016.11"; transcript_support_level "1"; mgi_id "MGI:103123"; tag "basic"; tag "Ensembl_canonical"; tag "GENCODE_Primary"; tag "appris_principal_1"; tag "CCDS"; ccdsid "CCDS26441.1"; havana_gene "OTTMUSG00000000739.1"; havana_transcript "OTTMUST00000001390.1";
chr13	ENSEMBL	exon	34102724	34102879	0	-	.	gene_id "ENSMUSG00000060147.16"; transcript_id "ENSMUST00000076532.14"; gene_type "protein_coding"; gene_name "Serpinb6a"; transcript_type "protein_coding"; transcript_name "Serpinb6a-203"; exon_number 7; exon_id "ENSMUSE00001270773.2"; level 3; protein_id "ENSMUSP00000075848.8"; transcript_support_level "5"; mgi_id "MGI:103123"; tag "basic"; tag "appris_principal_1"; tag "CCDS"; ccdsid "CCDS26441.1"; havana_gene "OTTMUSG00000000739.1";
chr13	ENSEMBL	CDS	34102724	34102879	0	-	0	gene_id "ENSMUSG00000060147.16"; transcript_id "ENSMUST00000076532.14"; gene_type "protein_coding"; gene_name "Serpinb6a"; transcript_type "protein_coding"; transcript_name "Serpinb6a-203"; exon_number 7; exon_id "ENSMUSE00001270773.2"; level 3; protein_id "ENSMUSP00000075848.8"; transcript_support_level "5"; mgi_id "MGI:103123"; tag "basic"; tag "appris_principal_1"; tag "CCDS"; ccdsid "CCDS26441.1"; havana_gene "OTTMUSG00000000739.1";
chr13	HAVANA	exon	34102724	34102879	0	-	.	gene_id "ENSMUSG00000060147.16"; transcript_id "ENSMUST00000017188.14"; gene_type "protein_coding"; gene_name "Serpinb6a"; transcript_type "protein_coding"; transcript_name "Serpinb6a-201"; exon_number 7; exon_id "ENSMUSE00001270773.2"; level 2; protein_id "ENSMUSP00000017188.8"; transcript_support_level "1"; mgi_id "MGI:103123"; tag "basic"; tag "CCDS"; ccdsid "CCDS49228.1"; havana_gene "OTTMUSG00000000739.1"; havana_transcript "OTTMUST00000001391.1";
chr13	HAVANA	CDS	34102724	34102879	0	-	0	gene_id "ENSMUSG00000060147.16"; transcript_id "ENSMUST00000017188.14"; gene_type "protein_coding"; gene_name "Serpinb6a"; transcript_type "protein_coding"; transcript_name "Serpinb6a-201"; exon_number 7; exon_id "ENSMUSE00001270773.2"; level 2; protein_id "ENSMUSP00000017188.8"; transcript_support_level "1"; mgi_id "MGI:103123"; tag "basic"; tag "CCDS"; ccdsid "CCDS49228.1"; havana_gene "OTTMUSG00000000739.1"; havana_transcript "OTTMUST00000001391.1";
chr13	HAVANA	exon	34102724	34102879	0	-	.	gene_id "ENSMUSG00000060147.16"; transcript_id "ENSMUST00000171951.2"; gene_type "protein_coding"; gene_name "Serpinb6a"; transcript_type "protein_coding_CDS_not_defined"; transcript_name "Serpinb6a-216"; exon_number 2; exon_id "ENSMUSE00001284434.2"; level 2; transcript_support_level "3"; mgi_id "MGI:103123"; havana_gene "OTTMUSG00000000739.1"; havana_transcript "OTTMUST00000092633.1";
chr13	HAVANA	exon	34102773	34102879	0	-	.	gene_id "ENSMUSG00000060147.16"; transcript_id "ENSMUST00000171034.8"; gene_type "protein_coding"; gene_name "Serpinb6a"; transcript_type "protein_coding"; transcript_name "Serpinb6a-214"; exon_number 7; exon_id "ENSMUSE00000897919.2"; level 2; protein_id "ENSMUSP00000132433.2"; transcript_support_level "5"; mgi_id "MGI:103123"; tag "mRNA_end_NF"; tag "cds_end_NF"; tag "alternative_5_UTR"; havana_gene "OTTMUSG00000000739.1"; havana_transcript "OTTMUST00000092634.1";
```
