## Supplementary material for "Significantly Improved Mouse and Rat Genome Annotation Using Sequence Read Archive RNA-seq Data": mouse_SRA_GENCODE_M37.gtf: mouse_SRA_GENCODE_M37.gtf (part 404 of 1572)

```
chr13	HAVANA	CDS	34102773	34102879	0	-	0	gene_id "ENSMUSG00000060147.16"; transcript_id "ENSMUST00000171034.8"; gene_type "protein_coding"; gene_name "Serpinb6a"; transcript_type "protein_coding"; transcript_name "Serpinb6a-214"; exon_number 7; exon_id "ENSMUSE00000897919.2"; level 2; protein_id "ENSMUSP00000132433.2"; transcript_support_level "5"; mgi_id "MGI:103123"; tag "mRNA_end_NF"; tag "cds_end_NF"; tag "alternative_5_UTR"; havana_gene "OTTMUSG00000000739.1"; havana_transcript "OTTMUST00000092634.1";
chr13	HAVANA	transcript	34102773	34186777	0	-	.	gene_id "ENSMUSG00000060147.16"; transcript_id "ENSMUST00000171034.8"; gene_type "protein_coding"; gene_name "Serpinb6a"; transcript_type "protein_coding"; transcript_name "Serpinb6a-214"; level 2; protein_id "ENSMUSP00000132433.2"; transcript_support_level "5"; mgi_id "MGI:103123"; tag "mRNA_end_NF"; tag "cds_end_NF"; tag "alternative_5_UTR"; havana_gene "OTTMUSG00000000739.1"; havana_transcript "OTTMUST00000092634.1";
chr13	HAVANA	exon	34105841	34106042	0	-	.	gene_id "ENSMUSG00000060147.16"; transcript_id "ENSMUST00000171951.2"; gene_type "protein_coding"; gene_name "Serpinb6a"; transcript_type "protein_coding_CDS_not_defined"; transcript_name "Serpinb6a-216"; exon_number 1; exon_id "ENSMUSE00000902169.2"; level 2; transcript_support_level "3"; mgi_id "MGI:103123"; havana_gene "OTTMUSG00000000739.1"; havana_transcript "OTTMUST00000092633.1";
chr13	ENSEMBL	exon	34106909	34107051	0	-	.	gene_id "ENSMUSG00000060147.16"; transcript_id "ENSMUST00000167163.8"; gene_type "protein_coding"; gene_name "Serpinb6a"; transcript_type "protein_coding"; transcript_name "Serpinb6a-206"; exon_number 6; exon_id "ENSMUSE00001371930.2"; level 3; protein_id "ENSMUSP00000131115.2"; transcript_support_level "5"; mgi_id "MGI:103123"; tag "basic"; tag "appris_principal_1"; tag "CCDS"; ccdsid "CCDS26441.1"; havana_gene "OTTMUSG00000000739.1";
chr13	ENSEMBL	CDS	34106909	34107051	0	-	2	gene_id "ENSMUSG00000060147.16"; transcript_id "ENSMUST00000167163.8"; gene_type "protein_coding"; gene_name "Serpinb6a"; transcript_type "protein_coding"; transcript_name "Serpinb6a-206"; exon_number 6; exon_id "ENSMUSE00001371930.2"; level 3; protein_id "ENSMUSP00000131115.2"; transcript_support_level "5"; mgi_id "MGI:103123"; tag "basic"; tag "appris_principal_1"; tag "CCDS"; ccdsid "CCDS26441.1"; havana_gene "OTTMUSG00000000739.1";
chr13	HAVANA	exon	34106909	34107051	0	-	.	gene_id "ENSMUSG00000060147.16"; transcript_id "ENSMUST00000043552.17"; gene_type "protein_coding"; gene_name "Serpinb6a"; transcript_type "protein_coding"; transcript_name "Serpinb6a-202"; exon_number 5; exon_id "ENSMUSE00001371930.2"; level 2; protein_id "ENSMUSP00000041016.11"; transcript_support_level "1"; mgi_id "MGI:103123"; tag "basic"; tag "Ensembl_canonical"; tag "GENCODE_Primary"; tag "appris_principal_1"; tag "CCDS"; ccdsid "CCDS26441.1"; havana_gene "OTTMUSG00000000739.1"; havana_transcript "OTTMUST00000001390.1";
chr13	HAVANA	CDS	34106909	34107051	0	-	2	gene_id "ENSMUSG00000060147.16"; transcript_id "ENSMUST00000043552.17"; gene_type "protein_coding"; gene_name "Serpinb6a"; transcript_type "protein_coding"; transcript_name "Serpinb6a-202"; exon_number 5; exon_id "ENSMUSE00001371930.2"; level 2; protein_id "ENSMUSP00000041016.11"; transcript_support_level "1"; mgi_id "MGI:103123"; tag "basic"; tag "Ensembl_canonical"; tag "GENCODE_Primary"; tag "appris_principal_1"; tag "CCDS"; ccdsid "CCDS26441.1"; havana_gene "OTTMUSG00000000739.1"; havana_transcript "OTTMUST00000001390.1";
chr13	ENSEMBL	exon	34106909	34107051	0	-	.	gene_id "ENSMUSG00000060147.16"; transcript_id "ENSMUST00000076532.14"; gene_type "protein_coding"; gene_name "Serpinb6a"; transcript_type "protein_coding"; transcript_name "Serpinb6a-203"; exon_number 6; exon_id "ENSMUSE00001371930.2"; level 3; protein_id "ENSMUSP00000075848.8"; transcript_support_level "5"; mgi_id "MGI:103123"; tag "basic"; tag "appris_principal_1"; tag "CCDS"; ccdsid "CCDS26441.1"; havana_gene "OTTMUSG00000000739.1";
chr13	ENSEMBL	CDS	34106909	34107051	0	-	2	gene_id "ENSMUSG00000060147.16"; transcript_id "ENSMUST00000076532.14"; gene_type "protein_coding"; gene_name "Serpinb6a"; transcript_type "protein_coding"; transcript_name "Serpinb6a-203"; exon_number 6; exon_id "ENSMUSE00001371930.2"; level 3; protein_id "ENSMUSP00000075848.8"; transcript_support_level "5"; mgi_id "MGI:103123"; tag "basic"; tag "appris_principal_1"; tag "CCDS"; ccdsid "CCDS26441.1"; havana_gene "OTTMUSG00000000739.1";
chr13	HAVANA	exon	34106909	34107051	0	-	.	gene_id "ENSMUSG00000060147.16"; transcript_id "ENSMUST00000017188.14"; gene_type "protein_coding"; gene_name "Serpinb6a"; transcript_type "protein_coding"; transcript_name "Serpinb6a-201"; exon_number 6; exon_id "ENSMUSE00001371930.2"; level 2; protein_id "ENSMUSP00000017188.8"; transcript_support_level "1"; mgi_id "MGI:103123"; tag "basic"; tag "CCDS"; ccdsid "CCDS49228.1"; havana_gene "OTTMUSG00000000739.1"; havana_transcript "OTTMUST00000001391.1";
chr13	HAVANA	CDS	34106909	34107051	0	-	2	gene_id "ENSMUSG00000060147.16"; transcript_id "ENSMUST00000017188.14"; gene_type "protein_coding"; gene_name "Serpinb6a"; transcript_type "protein_coding"; transcript_name "Serpinb6a-201"; exon_number 6; exon_id "ENSMUSE00001371930.2"; level 2; protein_id "ENSMUSP00000017188.8"; transcript_support_level "1"; mgi_id "MGI:103123"; tag "basic"; tag "CCDS"; ccdsid "CCDS49228.1"; havana_gene "OTTMUSG00000000739.1"; havana_transcript "OTTMUST00000001391.1";
chr13	HAVANA	exon	34106909	34107051	0	-	.	gene_id "ENSMUSG00000060147.16"; transcript_id "ENSMUST00000171034.8"; gene_type "protein_coding"; gene_name "Serpinb6a"; transcript_type "protein_coding"; transcript_name "Serpinb6a-214"; exon_number 6; exon_id "ENSMUSE00001371930.2"; level 2; protein_id "ENSMUSP00000132433.2"; transcript_support_level "5"; mgi_id "MGI:103123"; tag "mRNA_end_NF"; tag "cds_end_NF"; tag "alternative_5_UTR"; havana_gene "OTTMUSG00000000739.1"; havana_transcript "OTTMUST00000092634.1";
chr13	HAVANA	CDS	34106909	34107051	0	-	2	gene_id "ENSMUSG00000060147.16"; transcript_id "ENSMUST00000171034.8"; gene_type "protein_coding"; gene_name "Serpinb6a"; transcript_type "protein_coding"; transcript_name "Serpinb6a-214"; exon_number 6; exon_id "ENSMUSE00001371930.2"; level 2; protein_id "ENSMUSP00000132433.2"; transcript_support_level "5"; mgi_id "MGI:103123"; tag "mRNA_end_NF"; tag "cds_end_NF"; tag "alternative_5_UTR"; havana_gene "OTTMUSG00000000739.1"; havana_transcript "OTTMUST00000092634.1";
chr13	HAVANA	exon	34106909	34107051	0	-	.	gene_id "ENSMUSG00000060147.16"; transcript_id "ENSMUST00000167260.8"; gene_type "protein_coding"; gene_name "Serpinb6a"; transcript_type "protein_coding"; transcript_name "Serpinb6a-208"; exon_number 5; exon_id "ENSMUSE00001371930.2"; level 2; protein_id "ENSMUSP00000127768.2"; transcript_support_level "5"; mgi_id "MGI:103123"; tag "mRNA_end_NF"; tag "cds_end_NF"; tag "alternative_5_UTR"; havana_gene "OTTMUSG00000000739.1"; havana_transcript "OTTMUST00000092635.1";
chr13	HAVANA	CDS	34106909	34107051	0	-	2	gene_id "ENSMUSG00000060147.16"; transcript_id "ENSMUST00000167260.8"; gene_type "protein_coding"; gene_name "Serpinb6a"; transcript_type "protein_coding"; transcript_name "Serpinb6a-208"; exon_number 5; exon_id "ENSMUSE00001371930.2"; level 2; protein_id "ENSMUSP00000127768.2"; transcript_support_level "5"; mgi_id "MGI:103123"; tag "mRNA_end_NF"; tag "cds_end_NF"; tag "alternative_5_UTR"; havana_gene "OTTMUSG00000000739.1"; havana_transcript "OTTMUST00000092635.1";
chr13	HAVANA	transcript	34106909	34119858	0	-	.	gene_id "ENSMUSG00000060147.16"; transcript_id "ENSMUST00000167260.8"; gene_type "protein_coding"; gene_name "Serpinb6a"; transcript_type "protein_coding"; transcript_name "Serpinb6a-208"; level 2; protein_id "ENSMUSP00000127768.2"; transcript_support_level "5"; mgi_id "MGI:103123"; tag "mRNA_end_NF"; tag "cds_end_NF"; tag "alternative_5_UTR"; havana_gene "OTTMUSG00000000739.1"; havana_transcript "OTTMUST00000092635.1";
chr13	HAVANA	exon	34106925	34107051	0	-	.	gene_id "ENSMUSG00000060147.16"; transcript_id "ENSMUST00000171252.8"; gene_type "protein_coding"; gene_name "Serpinb6a"; transcript_type "protein_coding"; transcript_name "Serpinb6a-215"; exon_number 6; exon_id "ENSMUSE00000876498.2"; level 2; protein_id "ENSMUSP00000126162.2"; transcript_support_level "5"; mgi_id "MGI:103123"; tag "mRNA_end_NF"; tag "cds_end_NF"; tag "alternative_5_UTR"; havana_gene "OTTMUSG00000000739.1"; havana_transcript "OTTMUST00000092636.1";
chr13	HAVANA	CDS	34106925	34107051	0	-	2	gene_id "ENSMUSG00000060147.16"; transcript_id "ENSMUST00000171252.8"; gene_type "protein_coding"; gene_name "Serpinb6a"; transcript_type "protein_coding"; transcript_name "Serpinb6a-215"; exon_number 6; exon_id "ENSMUSE00000876498.2"; level 2; protein_id "ENSMUSP00000126162.2"; transcript_support_level "5"; mgi_id "MGI:103123"; tag "mRNA_end_NF"; tag "cds_end_NF"; tag "alternative_5_UTR"; havana_gene "OTTMUSG00000000739.1"; havana_transcript "OTTMUST00000092636.1";
chr13	HAVANA	transcript	34106925	34119938	0	-	.	gene_id "ENSMUSG00000060147.16"; transcript_id "ENSMUST00000171252.8"; gene_type "protein_coding"; gene_name "Serpinb6a"; transcript_type "protein_coding"; transcript_name "Serpinb6a-215"; level 2; protein_id "ENSMUSP00000126162.2"; transcript_support_level "5"; mgi_id "MGI:103123"; tag "mRNA_end_NF"; tag "cds_end_NF"; tag "alternative_5_UTR"; havana_gene "OTTMUSG00000000739.1"; havana_transcript "OTTMUST00000092636.1";
chr13	HAVANA	exon	34107002	34107051	0	-	.	gene_id "ENSMUSG00000060147.16"; transcript_id "ENSMUST00000168350.8"; gene_type "protein_coding"; gene_name "Serpinb6a"; transcript_type "protein_coding"; transcript_name "Serpinb6a-210"; exon_number 5; exon_id "ENSMUSE00000891713.2"; level 2; protein_id "ENSMUSP00000130356.2"; transcript_support_level "3"; mgi_id "MGI:103123"; tag "mRNA_end_NF"; tag "cds_end_NF"; tag "alternative_5_UTR"; havana_gene "OTTMUSG00000000739.1"; havana_transcript "OTTMUST00000092637.1";
chr13	HAVANA	CDS	34107002	34107051	0	-	2	gene_id "ENSMUSG00000060147.16"; transcript_id "ENSMUST00000168350.8"; gene_type "protein_coding"; gene_name "Serpinb6a"; transcript_type "protein_coding"; transcript_name "Serpinb6a-210"; exon_number 5; exon_id "ENSMUSE00000891713.2"; level 2; protein_id "ENSMUSP00000130356.2"; transcript_support_level "3"; mgi_id "MGI:103123"; tag "mRNA_end_NF"; tag "cds_end_NF"; tag "alternative_5_UTR"; havana_gene "OTTMUSG00000000739.1"; havana_transcript "OTTMUST00000092637.1";
chr13	HAVANA	transcript	34107002	34119831	0	-	.	gene_id "ENSMUSG00000060147.16"; transcript_id "ENSMUST00000168350.8"; gene_type "protein_coding"; gene_name "Serpinb6a"; transcript_type "protein_coding"; transcript_name "Serpinb6a-210"; level 2; protein_id "ENSMUSP00000130356.2"; transcript_support_level "3"; mgi_id "MGI:103123"; tag "mRNA_end_NF"; tag "cds_end_NF"; tag "alternative_5_UTR"; havana_gene "OTTMUSG00000000739.1"; havana_transcript "OTTMUST00000092637.1";
chr13	HAVANA	exon	34107607	34109412	0	-	.	gene_id "ENSMUSG00000060147.16"; transcript_id "ENSMUST00000171985.2"; gene_type "protein_coding"; gene_name "Serpinb6a"; transcript_type "retained_intron"; transcript_name "Serpinb6a-217"; exon_number 4; exon_id "ENSMUSE00000914648.2"; level 2; transcript_support_level "1"; mgi_id "MGI:103123"; havana_gene "OTTMUSG00000000739.1"; havana_transcript "OTTMUST00000092638.1";
chr13	HAVANA	transcript	34107607	34119961	0	-	.	gene_id "ENSMUSG00000060147.16"; transcript_id "ENSMUST00000171985.2"; gene_type "protein_coding"; gene_name "Serpinb6a"; transcript_type "retained_intron"; transcript_name "Serpinb6a-217"; level 2; transcript_support_level "1"; mgi_id "MGI:103123"; havana_gene "OTTMUSG00000000739.1"; havana_transcript "OTTMUST00000092638.1";
chr13	ENSEMBL	exon	34109295	34109412	0	-	.	gene_id "ENSMUSG00000060147.16"; transcript_id "ENSMUST00000167163.8"; gene_type "protein_coding"; gene_name "Serpinb6a"; transcript_type "protein_coding"; transcript_name "Serpinb6a-206"; exon_number 5; exon_id "ENSMUSE00000964493.2"; level 3; protein_id "ENSMUSP00000131115.2"; transcript_support_level "5"; mgi_id "MGI:103123"; tag "basic"; tag "appris_principal_1"; tag "CCDS"; ccdsid "CCDS26441.1"; havana_gene "OTTMUSG00000000739.1";
chr13	ENSEMBL	CDS	34109295	34109412	0	-	0	gene_id "ENSMUSG00000060147.16"; transcript_id "ENSMUST00000167163.8"; gene_type "protein_coding"; gene_name "Serpinb6a"; transcript_type "protein_coding"; transcript_name "Serpinb6a-206"; exon_number 5; exon_id "ENSMUSE00000964493.2"; level 3; protein_id "ENSMUSP00000131115.2"; transcript_support_level "5"; mgi_id "MGI:103123"; tag "basic"; tag "appris_principal_1"; tag "CCDS"; ccdsid "CCDS26441.1"; havana_gene "OTTMUSG00000000739.1";
chr13	HAVANA	exon	34109295	34109412	0	-	.	gene_id "ENSMUSG00000060147.16"; transcript_id "ENSMUST00000043552.17"; gene_type "protein_coding"; gene_name "Serpinb6a"; transcript_type "protein_coding"; transcript_name "Serpinb6a-202"; exon_number 4; exon_id "ENSMUSE00000964493.2"; level 2; protein_id "ENSMUSP00000041016.11"; transcript_support_level "1"; mgi_id "MGI:103123"; tag "basic"; tag "Ensembl_canonical"; tag "GENCODE_Primary"; tag "appris_principal_1"; tag "CCDS"; ccdsid "CCDS26441.1"; havana_gene "OTTMUSG00000000739.1"; havana_transcript "OTTMUST00000001390.1";
chr13	HAVANA	CDS	34109295	34109412	0	-	0	gene_id "ENSMUSG00000060147.16"; transcript_id "ENSMUST00000043552.17"; gene_type "protein_coding"; gene_name "Serpinb6a"; transcript_type "protein_coding"; transcript_name "Serpinb6a-202"; exon_number 4; exon_id "ENSMUSE00000964493.2"; level 2; protein_id "ENSMUSP00000041016.11"; transcript_support_level "1"; mgi_id "MGI:103123"; tag "basic"; tag "Ensembl_canonical"; tag "GENCODE_Primary"; tag "appris_principal_1"; tag "CCDS"; ccdsid "CCDS26441.1"; havana_gene "OTTMUSG00000000739.1"; havana_transcript "OTTMUST00000001390.1";
chr13	ENSEMBL	exon	34109295	34109412	0	-	.	gene_id "ENSMUSG00000060147.16"; transcript_id "ENSMUST00000076532.14"; gene_type "protein_coding"; gene_name "Serpinb6a"; transcript_type "protein_coding"; transcript_name "Serpinb6a-203"; exon_number 5; exon_id "ENSMUSE00000964493.2"; level 3; protein_id "ENSMUSP00000075848.8"; transcript_support_level "5"; mgi_id "MGI:103123"; tag "basic"; tag "appris_principal_1"; tag "CCDS"; ccdsid "CCDS26441.1"; havana_gene "OTTMUSG00000000739.1";
chr13	ENSEMBL	CDS	34109295	34109412	0	-	0	gene_id "ENSMUSG00000060147.16"; transcript_id "ENSMUST00000076532.14"; gene_type "protein_coding"; gene_name "Serpinb6a"; transcript_type "protein_coding"; transcript_name "Serpinb6a-203"; exon_number 5; exon_id "ENSMUSE00000964493.2"; level 3; protein_id "ENSMUSP00000075848.8"; transcript_support_level "5"; mgi_id "MGI:103123"; tag "basic"; tag "appris_principal_1"; tag "CCDS"; ccdsid "CCDS26441.1"; havana_gene "OTTMUSG00000000739.1";
chr13	HAVANA	exon	34109295	34109412	0	-	.	gene_id "ENSMUSG00000060147.16"; transcript_id "ENSMUST00000017188.14"; gene_type "protein_coding"; gene_name "Serpinb6a"; transcript_type "protein_coding"; transcript_name "Serpinb6a-201"; exon_number 5; exon_id "ENSMUSE00000964493.2"; level 2; protein_id "ENSMUSP00000017188.8"; transcript_support_level "1"; mgi_id "MGI:103123"; tag "basic"; tag "CCDS"; ccdsid "CCDS49228.1"; havana_gene "OTTMUSG00000000739.1"; havana_transcript "OTTMUST00000001391.1";
chr13	HAVANA	CDS	34109295	34109412	0	-	0	gene_id "ENSMUSG00000060147.16"; transcript_id "ENSMUST00000017188.14"; gene_type "protein_coding"; gene_name "Serpinb6a"; transcript_type "protein_coding"; transcript_name "Serpinb6a-201"; exon_number 5; exon_id "ENSMUSE00000964493.2"; level 2; protein_id "ENSMUSP00000017188.8"; transcript_support_level "1"; mgi_id "MGI:103123"; tag "basic"; tag "CCDS"; ccdsid "CCDS49228.1"; havana_gene "OTTMUSG00000000739.1"; havana_transcript "OTTMUST00000001391.1";
chr13	HAVANA	exon	34109295	34109412	0	-	.	gene_id "ENSMUSG00000060147.16"; transcript_id "ENSMUST00000171034.8"; gene_type "protein_coding"; gene_name "Serpinb6a"; transcript_type "protein_coding"; transcript_name "Serpinb6a-214"; exon_number 5; exon_id "ENSMUSE00000964493.2"; level 2; protein_id "ENSMUSP00000132433.2"; transcript_support_level "5"; mgi_id "MGI:103123"; tag "mRNA_end_NF"; tag "cds_end_NF"; tag "alternative_5_UTR"; havana_gene "OTTMUSG00000000739.1"; havana_transcript "OTTMUST00000092634.1";
chr13	HAVANA	CDS	34109295	34109412	0	-	0	gene_id "ENSMUSG00000060147.16"; transcript_id "ENSMUST00000171034.8"; gene_type "protein_coding"; gene_name "Serpinb6a"; transcript_type "protein_coding"; transcript_name "Serpinb6a-214"; exon_number 5; exon_id "ENSMUSE00000964493.2"; level 2; protein_id "ENSMUSP00000132433.2"; transcript_support_level "5"; mgi_id "MGI:103123"; tag "mRNA_end_NF"; tag "cds_end_NF"; tag "alternative_5_UTR"; havana_gene "OTTMUSG00000000739.1"; havana_transcript "OTTMUST00000092634.1";
chr13	HAVANA	exon	34109295	34109412	0	-	.	gene_id "ENSMUSG00000060147.16"; transcript_id "ENSMUST00000167260.8"; gene_type "protein_coding"; gene_name "Serpinb6a"; transcript_type "protein_coding"; transcript_name "Serpinb6a-208"; exon_number 4; exon_id "ENSMUSE00000964493.2"; level 2; protein_id "ENSMUSP00000127768.2"; transcript_support_level "5"; mgi_id "MGI:103123"; tag "mRNA_end_NF"; tag "cds_end_NF"; tag "alternative_5_UTR"; havana_gene "OTTMUSG00000000739.1"; havana_transcript "OTTMUST00000092635.1";
chr13	HAVANA	CDS	34109295	34109412	0	-	0	gene_id "ENSMUSG00000060147.16"; transcript_id "ENSMUST00000167260.8"; gene_type "protein_coding"; gene_name "Serpinb6a"; transcript_type "protein_coding"; transcript_name "Serpinb6a-208"; exon_number 4; exon_id "ENSMUSE00000964493.2"; level 2; protein_id "ENSMUSP00000127768.2"; transcript_support_level "5"; mgi_id "MGI:103123"; tag "mRNA_end_NF"; tag "cds_end_NF"; tag "alternative_5_UTR"; havana_gene "OTTMUSG00000000739.1"; havana_transcript "OTTMUST00000092635.1";
chr13	HAVANA	exon	34109295	34109412	0	-	.	gene_id "ENSMUSG00000060147.16"; transcript_id "ENSMUST00000171252.8"; gene_type "protein_coding"; gene_name "Serpinb6a"; transcript_type "protein_coding"; transcript_name "Serpinb6a-215"; exon_number 5; exon_id "ENSMUSE00000964493.2"; level 2; protein_id "ENSMUSP00000126162.2"; transcript_support_level "5"; mgi_id "MGI:103123"; tag "mRNA_end_NF"; tag "cds_end_NF"; tag "alternative_5_UTR"; havana_gene "OTTMUSG00000000739.1"; havana_transcript "OTTMUST00000092636.1";
chr13	HAVANA	CDS	34109295	34109412	0	-	0	gene_id "ENSMUSG00000060147.16"; transcript_id "ENSMUST00000171252.8"; gene_type "protein_coding"; gene_name "Serpinb6a"; transcript_type "protein_coding"; transcript_name "Serpinb6a-215"; exon_number 5; exon_id "ENSMUSE00000964493.2"; level 2; protein_id "ENSMUSP00000126162.2"; transcript_support_level "5"; mgi_id "MGI:103123"; tag "mRNA_end_NF"; tag "cds_end_NF"; tag "alternative_5_UTR"; havana_gene "OTTMUSG00000000739.1"; havana_transcript "OTTMUST00000092636.1";
chr13	HAVANA	exon	34109295	34109412	0	-	.	gene_id "ENSMUSG00000060147.16"; transcript_id "ENSMUST00000168350.8"; gene_type "protein_coding"; gene_name "Serpinb6a"; transcript_type "protein_coding"; transcript_name "Serpinb6a-210"; exon_number 4; exon_id "ENSMUSE00000964493.2"; level 2; protein_id "ENSMUSP00000130356.2"; transcript_support_level "3"; mgi_id "MGI:103123"; tag "mRNA_end_NF"; tag "cds_end_NF"; tag "alternative_5_UTR"; havana_gene "OTTMUSG00000000739.1"; havana_transcript "OTTMUST00000092637.1";
chr13	HAVANA	CDS	34109295	34109412	0	-	0	gene_id "ENSMUSG00000060147.16"; transcript_id "ENSMUST00000168350.8"; gene_type "protein_coding"; gene_name "Serpinb6a"; transcript_type "protein_coding"; transcript_name "Serpinb6a-210"; exon_number 4; exon_id "ENSMUSE00000964493.2"; level 2; protein_id "ENSMUSP00000130356.2"; transcript_support_level "3"; mgi_id "MGI:103123"; tag "mRNA_end_NF"; tag "cds_end_NF"; tag "alternative_5_UTR"; havana_gene "OTTMUSG00000000739.1"; havana_transcript "OTTMUST00000092637.1";
chr13	HAVANA	exon	34109297	34109412	0	-	.	gene_id "ENSMUSG00000060147.16"; transcript_id "ENSMUST00000164627.8"; gene_type "protein_coding"; gene_name "Serpinb6a"; transcript_type "protein_coding"; transcript_name "Serpinb6a-204"; exon_number 5; exon_id "ENSMUSE00000887137.2"; level 2; protein_id "ENSMUSP00000127224.2"; transcript_support_level "2"; mgi_id "MGI:103123"; tag "mRNA_end_NF"; tag "cds_end_NF"; tag "alternative_5_UTR"; havana_gene "OTTMUSG00000000739.1"; havana_transcript "OTTMUST00000092639.1";
chr13	HAVANA	CDS	34109297	34109412	0	-	0	gene_id "ENSMUSG00000060147.16"; transcript_id "ENSMUST00000164627.8"; gene_type "protein_coding"; gene_name "Serpinb6a"; transcript_type "protein_coding"; transcript_name "Serpinb6a-204"; exon_number 5; exon_id "ENSMUSE00000887137.2"; level 2; protein_id "ENSMUSP00000127224.2"; transcript_support_level "2"; mgi_id "MGI:103123"; tag "mRNA_end_NF"; tag "cds_end_NF"; tag "alternative_5_UTR"; havana_gene "OTTMUSG00000000739.1"; havana_transcript "OTTMUST00000092639.1";
chr13	HAVANA	transcript	34109297	34119960	0	-	.	gene_id "ENSMUSG00000060147.16"; transcript_id "ENSMUST00000164627.8"; gene_type "protein_coding"; gene_name "Serpinb6a"; transcript_type "protein_coding"; transcript_name "Serpinb6a-204"; level 2; protein_id "ENSMUSP00000127224.2"; transcript_support_level "2"; mgi_id "MGI:103123"; tag "mRNA_end_NF"; tag "cds_end_NF"; tag "alternative_5_UTR"; havana_gene "OTTMUSG00000000739.1"; havana_transcript "OTTMUST00000092639.1";
chr13	HAVANA	exon	34109369	34109412	0	-	.	gene_id "ENSMUSG00000060147.16"; transcript_id "ENSMUST00000168400.8"; gene_type "protein_coding"; gene_name "Serpinb6a"; transcript_type "protein_coding"; transcript_name "Serpinb6a-211"; exon_number 5; exon_id "ENSMUSE00000872294.2"; level 2; protein_id "ENSMUSP00000126450.2"; transcript_support_level "5"; mgi_id "MGI:103123"; tag "mRNA_end_NF"; tag "cds_end_NF"; tag "alternative_5_UTR"; havana_gene "OTTMUSG00000000739.1"; havana_transcript "OTTMUST00000092640.1";
chr13	HAVANA	CDS	34109369	34109412	0	-	0	gene_id "ENSMUSG00000060147.16"; transcript_id "ENSMUST00000168400.8"; gene_type "protein_coding"; gene_name "Serpinb6a"; transcript_type "protein_coding"; transcript_name "Serpinb6a-211"; exon_number 5; exon_id "ENSMUSE00000872294.2"; level 2; protein_id "ENSMUSP00000126450.2"; transcript_support_level "5"; mgi_id "MGI:103123"; tag "mRNA_end_NF"; tag "cds_end_NF"; tag "alternative_5_UTR"; havana_gene "OTTMUSG00000000739.1"; havana_transcript "OTTMUST00000092640.1";
chr13	HAVANA	transcript	34109369	34186750	0	-	.	gene_id "ENSMUSG00000060147.16"; transcript_id "ENSMUST00000168400.8"; gene_type "protein_coding"; gene_name "Serpinb6a"; transcript_type "protein_coding"; transcript_name "Serpinb6a-211"; level 2; protein_id "ENSMUSP00000126450.2"; transcript_support_level "5"; mgi_id "MGI:103123"; tag "mRNA_end_NF"; tag "cds_end_NF"; tag "alternative_5_UTR"; havana_gene "OTTMUSG00000000739.1"; havana_transcript "OTTMUST00000092640.1";
chr13	ENSEMBL	exon	34114008	34114160	0	-	.	gene_id "ENSMUSG00000060147.16"; transcript_id "ENSMUST00000167163.8"; gene_type "protein_coding"; gene_name "Serpinb6a"; transcript_type "protein_coding"; transcript_name "Serpinb6a-206"; exon_number 4; exon_id "ENSMUSE00001259438.2"; level 3; protein_id "ENSMUSP00000131115.2"; transcript_support_level "5"; mgi_id "MGI:103123"; tag "basic"; tag "appris_principal_1"; tag "CCDS"; ccdsid "CCDS26441.1"; havana_gene "OTTMUSG00000000739.1";
chr13	ENSEMBL	CDS	34114008	34114160	0	-	0	gene_id "ENSMUSG00000060147.16"; transcript_id "ENSMUST00000167163.8"; gene_type "protein_coding"; gene_name "Serpinb6a"; transcript_type "protein_coding"; transcript_name "Serpinb6a-206"; exon_number 4; exon_id "ENSMUSE00001259438.2"; level 3; protein_id "ENSMUSP00000131115.2"; transcript_support_level "5"; mgi_id "MGI:103123"; tag "basic"; tag "appris_principal_1"; tag "CCDS"; ccdsid "CCDS26441.1"; havana_gene "OTTMUSG00000000739.1";
chr13	HAVANA	exon	34114008	34114160	0	-	.	gene_id "ENSMUSG00000060147.16"; transcript_id "ENSMUST00000043552.17"; gene_type "protein_coding"; gene_name "Serpinb6a"; transcript_type "protein_coding"; transcript_name "Serpinb6a-202"; exon_number 3; exon_id "ENSMUSE00001259438.2"; level 2; protein_id "ENSMUSP00000041016.11"; transcript_support_level "1"; mgi_id "MGI:103123"; tag "basic"; tag "Ensembl_canonical"; tag "GENCODE_Primary"; tag "appris_principal_1"; tag "CCDS"; ccdsid "CCDS26441.1"; havana_gene "OTTMUSG00000000739.1"; havana_transcript "OTTMUST00000001390.1";
chr13	HAVANA	CDS	34114008	34114160	0	-	0	gene_id "ENSMUSG00000060147.16"; transcript_id "ENSMUST00000043552.17"; gene_type "protein_coding"; gene_name "Serpinb6a"; transcript_type "protein_coding"; transcript_name "Serpinb6a-202"; exon_number 3; exon_id "ENSMUSE00001259438.2"; level 2; protein_id "ENSMUSP00000041016.11"; transcript_support_level "1"; mgi_id "MGI:103123"; tag "basic"; tag "Ensembl_canonical"; tag "GENCODE_Primary"; tag "appris_principal_1"; tag "CCDS"; ccdsid "CCDS26441.1"; havana_gene "OTTMUSG00000000739.1"; havana_transcript "OTTMUST00000001390.1";
chr13	ENSEMBL	exon	34114008	34114160	0	-	.	gene_id "ENSMUSG00000060147.16"; transcript_id "ENSMUST00000076532.14"; gene_type "protein_coding"; gene_name "Serpinb6a"; transcript_type "protein_coding"; transcript_name "Serpinb6a-203"; exon_number 4; exon_id "ENSMUSE00001259438.2"; level 3; protein_id "ENSMUSP00000075848.8"; transcript_support_level "5"; mgi_id "MGI:103123"; tag "basic"; tag "appris_principal_1"; tag "CCDS"; ccdsid "CCDS26441.1"; havana_gene "OTTMUSG00000000739.1";
chr13	ENSEMBL	CDS	34114008	34114160	0	-	0	gene_id "ENSMUSG00000060147.16"; transcript_id "ENSMUST00000076532.14"; gene_type "protein_coding"; gene_name "Serpinb6a"; transcript_type "protein_coding"; transcript_name "Serpinb6a-203"; exon_number 4; exon_id "ENSMUSE00001259438.2"; level 3; protein_id "ENSMUSP00000075848.8"; transcript_support_level "5"; mgi_id "MGI:103123"; tag "basic"; tag "appris_principal_1"; tag "CCDS"; ccdsid "CCDS26441.1"; havana_gene "OTTMUSG00000000739.1";
chr13	HAVANA	exon	34114008	34114160	0	-	.	gene_id "ENSMUSG00000060147.16"; transcript_id "ENSMUST00000017188.14"; gene_type "protein_coding"; gene_name "Serpinb6a"; transcript_type "protein_coding"; transcript_name "Serpinb6a-201"; exon_number 4; exon_id "ENSMUSE00001259438.2"; level 2; protein_id "ENSMUSP00000017188.8"; transcript_support_level "1"; mgi_id "MGI:103123"; tag "basic"; tag "CCDS"; ccdsid "CCDS49228.1"; havana_gene "OTTMUSG00000000739.1"; havana_transcript "OTTMUST00000001391.1";
chr13	HAVANA	CDS	34114008	34114160	0	-	0	gene_id "ENSMUSG00000060147.16"; transcript_id "ENSMUST00000017188.14"; gene_type "protein_coding"; gene_name "Serpinb6a"; transcript_type "protein_coding"; transcript_name "Serpinb6a-201"; exon_number 4; exon_id "ENSMUSE00001259438.2"; level 2; protein_id "ENSMUSP00000017188.8"; transcript_support_level "1"; mgi_id "MGI:103123"; tag "basic"; tag "CCDS"; ccdsid "CCDS49228.1"; havana_gene "OTTMUSG00000000739.1"; havana_transcript "OTTMUST00000001391.1";
chr13	HAVANA	exon	34114008	34114160	0	-	.	gene_id "ENSMUSG00000060147.16"; transcript_id "ENSMUST00000171034.8"; gene_type "protein_coding"; gene_name "Serpinb6a"; transcript_type "protein_coding"; transcript_name "Serpinb6a-214"; exon_number 4; exon_id "ENSMUSE00001259438.2"; level 2; protein_id "ENSMUSP00000132433.2"; transcript_support_level "5"; mgi_id "MGI:103123"; tag "mRNA_end_NF"; tag "cds_end_NF"; tag "alternative_5_UTR"; havana_gene "OTTMUSG00000000739.1"; havana_transcript "OTTMUST00000092634.1";
chr13	HAVANA	CDS	34114008	34114160	0	-	0	gene_id "ENSMUSG00000060147.16"; transcript_id "ENSMUST00000171034.8"; gene_type "protein_coding"; gene_name "Serpinb6a"; transcript_type "protein_coding"; transcript_name "Serpinb6a-214"; exon_number 4; exon_id "ENSMUSE00001259438.2"; level 2; protein_id "ENSMUSP00000132433.2"; transcript_support_level "5"; mgi_id "MGI:103123"; tag "mRNA_end_NF"; tag "cds_end_NF"; tag "alternative_5_UTR"; havana_gene "OTTMUSG00000000739.1"; havana_transcript "OTTMUST00000092634.1";
chr13	HAVANA	exon	34114008	34114160	0	-	.	gene_id "ENSMUSG00000060147.16"; transcript_id "ENSMUST00000167260.8"; gene_type "protein_coding"; gene_name "Serpinb6a"; transcript_type "protein_coding"; transcript_name "Serpinb6a-208"; exon_number 3; exon_id "ENSMUSE00001259438.2"; level 2; protein_id "ENSMUSP00000127768.2"; transcript_support_level "5"; mgi_id "MGI:103123"; tag "mRNA_end_NF"; tag "cds_end_NF"; tag "alternative_5_UTR"; havana_gene "OTTMUSG00000000739.1"; havana_transcript "OTTMUST00000092635.1";
chr13	HAVANA	CDS	34114008	34114160	0	-	0	gene_id "ENSMUSG00000060147.16"; transcript_id "ENSMUST00000167260.8"; gene_type "protein_coding"; gene_name "Serpinb6a"; transcript_type "protein_coding"; transcript_name "Serpinb6a-208"; exon_number 3; exon_id "ENSMUSE00001259438.2"; level 2; protein_id "ENSMUSP00000127768.2"; transcript_support_level "5"; mgi_id "MGI:103123"; tag "mRNA_end_NF"; tag "cds_end_NF"; tag "alternative_5_UTR"; havana_gene "OTTMUSG00000000739.1"; havana_transcript "OTTMUST00000092635.1";
chr13	HAVANA	exon	34114008	34114160	0	-	.	gene_id "ENSMUSG00000060147.16"; transcript_id "ENSMUST00000171252.8"; gene_type "protein_coding"; gene_name "Serpinb6a"; transcript_type "protein_coding"; transcript_name "Serpinb6a-215"; exon_number 4; exon_id "ENSMUSE00001259438.2"; level 2; protein_id "ENSMUSP00000126162.2"; transcript_support_level "5"; mgi_id "MGI:103123"; tag "mRNA_end_NF"; tag "cds_end_NF"; tag "alternative_5_UTR"; havana_gene "OTTMUSG00000000739.1"; havana_transcript "OTTMUST00000092636.1";
chr13	HAVANA	CDS	34114008	34114160	0	-	0	gene_id "ENSMUSG00000060147.16"; transcript_id "ENSMUST00000171252.8"; gene_type "protein_coding"; gene_name "Serpinb6a"; transcript_type "protein_coding"; transcript_name "Serpinb6a-215"; exon_number 4; exon_id "ENSMUSE00001259438.2"; level 2; protein_id "ENSMUSP00000126162.2"; transcript_support_level "5"; mgi_id "MGI:103123"; tag "mRNA_end_NF"; tag "cds_end_NF"; tag "alternative_5_UTR"; havana_gene "OTTMUSG00000000739.1"; havana_transcript "OTTMUST00000092636.1";
chr13	HAVANA	exon	34114008	34114160	0	-	.	gene_id "ENSMUSG00000060147.16"; transcript_id "ENSMUST00000168350.8"; gene_type "protein_coding"; gene_name "Serpinb6a"; transcript_type "protein_coding"; transcript_name "Serpinb6a-210"; exon_number 3; exon_id "ENSMUSE00001259438.2"; level 2; protein_id "ENSMUSP00000130356.2"; transcript_support_level "3"; mgi_id "MGI:103123"; tag "mRNA_end_NF"; tag "cds_end_NF"; tag "alternative_5_UTR"; havana_gene "OTTMUSG00000000739.1"; havana_transcript "OTTMUST00000092637.1";
chr13	HAVANA	CDS	34114008	34114160	0	-	0	gene_id "ENSMUSG00000060147.16"; transcript_id "ENSMUST00000168350.8"; gene_type "protein_coding"; gene_name "Serpinb6a"; transcript_type "protein_coding"; transcript_name "Serpinb6a-210"; exon_number 3; exon_id "ENSMUSE00001259438.2"; level 2; protein_id "ENSMUSP00000130356.2"; transcript_support_level "3"; mgi_id "MGI:103123"; tag "mRNA_end_NF"; tag "cds_end_NF"; tag "alternative_5_UTR"; havana_gene "OTTMUSG00000000739.1"; havana_transcript "OTTMUST00000092637.1";
chr13	HAVANA	exon	34114008	34114160	0	-	.	gene_id "ENSMUSG00000060147.16"; transcript_id "ENSMUST00000171985.2"; gene_type "protein_coding"; gene_name "Serpinb6a"; transcript_type "retained_intron"; transcript_name "Serpinb6a-217"; exon_number 3; exon_id "ENSMUSE00001245965.2"; level 2; transcript_support_level "1"; mgi_id "MGI:103123"; havana_gene "OTTMUSG00000000739.1"; havana_transcript "OTTMUST00000092638.1";
chr13	HAVANA	exon	34114008	34114160	0	-	.	gene_id "ENSMUSG00000060147.16"; transcript_id "ENSMUST00000164627.8"; gene_type "protein_coding"; gene_name "Serpinb6a"; transcript_type "protein_coding"; transcript_name "Serpinb6a-204"; exon_number 4; exon_id "ENSMUSE00001259438.2"; level 2; protein_id "ENSMUSP00000127224.2"; transcript_support_level "2"; mgi_id "MGI:103123"; tag "mRNA_end_NF"; tag "cds_end_NF"; tag "alternative_5_UTR"; havana_gene "OTTMUSG00000000739.1"; havana_transcript "OTTMUST00000092639.1";
chr13	HAVANA	CDS	34114008	34114160	0	-	0	gene_id "ENSMUSG00000060147.16"; transcript_id "ENSMUST00000164627.8"; gene_type "protein_coding"; gene_name "Serpinb6a"; transcript_type "protein_coding"; transcript_name "Serpinb6a-204"; exon_number 4; exon_id "ENSMUSE00001259438.2"; level 2; protein_id "ENSMUSP00000127224.2"; transcript_support_level "2"; mgi_id "MGI:103123"; tag "mRNA_end_NF"; tag "cds_end_NF"; tag "alternative_5_UTR"; havana_gene "OTTMUSG00000000739.1"; havana_transcript "OTTMUST00000092639.1";
chr13	HAVANA	exon	34114008	34114160	0	-	.	gene_id "ENSMUSG00000060147.16"; transcript_id "ENSMUST00000168400.8"; gene_type "protein_coding"; gene_name "Serpinb6a"; transcript_type "protein_coding"; transcript_name "Serpinb6a-211"; exon_number 4; exon_id "ENSMUSE00001259438.2"; level 2; protein_id "ENSMUSP00000126450.2"; transcript_support_level "5"; mgi_id "MGI:103123"; tag "mRNA_end_NF"; tag "cds_end_NF"; tag "alternative_5_UTR"; havana_gene "OTTMUSG00000000739.1"; havana_transcript "OTTMUST00000092640.1";
chr13	HAVANA	CDS	34114008	34114160	0	-	0	gene_id "ENSMUSG00000060147.16"; transcript_id "ENSMUST00000168400.8"; gene_type "protein_coding"; gene_name "Serpinb6a"; transcript_type "protein_coding"; transcript_name "Serpinb6a-211"; exon_number 4; exon_id "ENSMUSE00001259438.2"; level 2; protein_id "ENSMUSP00000126450.2"; transcript_support_level "5"; mgi_id "MGI:103123"; tag "mRNA_end_NF"; tag "cds_end_NF"; tag "alternative_5_UTR"; havana_gene "OTTMUSG00000000739.1"; havana_transcript "OTTMUST00000092640.1";
chr13	HAVANA	exon	34114108	34114160	0	-	.	gene_id "ENSMUSG00000060147.16"; transcript_id "ENSMUST00000170991.8"; gene_type "protein_coding"; gene_name "Serpinb6a"; transcript_type "protein_coding"; transcript_name "Serpinb6a-213"; exon_number 4; exon_id "ENSMUSE00000900807.2"; level 2; protein_id "ENSMUSP00000131900.2"; transcript_support_level "3"; mgi_id "MGI:103123"; tag "mRNA_end_NF"; tag "cds_end_NF"; tag "alternative_5_UTR"; havana_gene "OTTMUSG00000000739.1"; havana_transcript "OTTMUST00000092641.1";
chr13	HAVANA	CDS	34114108	34114160	0	-	0	gene_id "ENSMUSG00000060147.16"; transcript_id "ENSMUST00000170991.8"; gene_type "protein_coding"; gene_name "Serpinb6a"; transcript_type "protein_coding"; transcript_name "Serpinb6a-213"; exon_number 4; exon_id "ENSMUSE00000900807.2"; level 2; protein_id "ENSMUSP00000131900.2"; transcript_support_level "3"; mgi_id "MGI:103123"; tag "mRNA_end_NF"; tag "cds_end_NF"; tag "alternative_5_UTR"; havana_gene "OTTMUSG00000000739.1"; havana_transcript "OTTMUST00000092641.1";
chr13	HAVANA	transcript	34114108	34119937	0	-	.	gene_id "ENSMUSG00000060147.16"; transcript_id "ENSMUST00000170991.8"; gene_type "protein_coding"; gene_name "Serpinb6a"; transcript_type "protein_coding"; transcript_name "Serpinb6a-213"; level 2; protein_id "ENSMUSP00000131900.2"; transcript_support_level "3"; mgi_id "MGI:103123"; tag "mRNA_end_NF"; tag "cds_end_NF"; tag "alternative_5_UTR"; havana_gene "OTTMUSG00000000739.1"; havana_transcript "OTTMUST00000092641.1";
chr13	HAVANA	exon	34114121	34114160	0	-	.	gene_id "ENSMUSG00000060147.16"; transcript_id "ENSMUST00000166354.2"; gene_type "protein_coding"; gene_name "Serpinb6a"; transcript_type "protein_coding"; transcript_name "Serpinb6a-205"; exon_number 3; exon_id "ENSMUSE00000882995.2"; level 2; protein_id "ENSMUSP00000126287.2"; transcript_support_level "2"; mgi_id "MGI:103123"; tag "mRNA_end_NF"; tag "cds_end_NF"; tag "alternative_5_UTR"; havana_gene "OTTMUSG00000000739.1"; havana_transcript "OTTMUST00000092642.1";
chr13	HAVANA	CDS	34114121	34114160	0	-	0	gene_id "ENSMUSG00000060147.16"; transcript_id "ENSMUST00000166354.2"; gene_type "protein_coding"; gene_name "Serpinb6a"; transcript_type "protein_coding"; transcript_name "Serpinb6a-205"; exon_number 3; exon_id "ENSMUSE00000882995.2"; level 2; protein_id "ENSMUSP00000126287.2"; transcript_support_level "2"; mgi_id "MGI:103123"; tag "mRNA_end_NF"; tag "cds_end_NF"; tag "alternative_5_UTR"; havana_gene "OTTMUSG00000000739.1"; havana_transcript "OTTMUST00000092642.1";
chr13	HAVANA	transcript	34114121	34186769	0	-	.	gene_id "ENSMUSG00000060147.16"; transcript_id "ENSMUST00000166354.2"; gene_type "protein_coding"; gene_name "Serpinb6a"; transcript_type "protein_coding"; transcript_name "Serpinb6a-205"; level 2; protein_id "ENSMUSP00000126287.2"; transcript_support_level "2"; mgi_id "MGI:103123"; tag "mRNA_end_NF"; tag "cds_end_NF"; tag "alternative_5_UTR"; havana_gene "OTTMUSG00000000739.1"; havana_transcript "OTTMUST00000092642.1";
chr13	ENSEMBL	CDS	34115455	34115619	0	-	0	gene_id "ENSMUSG00000060147.16"; transcript_id "ENSMUST00000167163.8"; gene_type "protein_coding"; gene_name "Serpinb6a"; transcript_type "protein_coding"; transcript_name "Serpinb6a-206"; exon_number 3; exon_id "ENSMUSE00001275664.2"; level 3; protein_id "ENSMUSP00000131115.2"; transcript_support_level "5"; mgi_id "MGI:103123"; tag "basic"; tag "appris_principal_1"; tag "CCDS"; ccdsid "CCDS26441.1"; havana_gene "OTTMUSG00000000739.1";
chr13	HAVANA	CDS	34115455	34115619	0	-	0	gene_id "ENSMUSG00000060147.16"; transcript_id "ENSMUST00000043552.17"; gene_type "protein_coding"; gene_name "Serpinb6a"; transcript_type "protein_coding"; transcript_name "Serpinb6a-202"; exon_number 2; exon_id "ENSMUSE00001275664.2"; level 2; protein_id "ENSMUSP00000041016.11"; transcript_support_level "1"; mgi_id "MGI:103123"; tag "basic"; tag "Ensembl_canonical"; tag "GENCODE_Primary"; tag "appris_principal_1"; tag "CCDS"; ccdsid "CCDS26441.1"; havana_gene "OTTMUSG00000000739.1"; havana_transcript "OTTMUST00000001390.1";
chr13	ENSEMBL	CDS	34115455	34115619	0	-	0	gene_id "ENSMUSG00000060147.16"; transcript_id "ENSMUST00000076532.14"; gene_type "protein_coding"; gene_name "Serpinb6a"; transcript_type "protein_coding"; transcript_name "Serpinb6a-203"; exon_number 3; exon_id "ENSMUSE00001275664.2"; level 3; protein_id "ENSMUSP00000075848.8"; transcript_support_level "5"; mgi_id "MGI:103123"; tag "basic"; tag "appris_principal_1"; tag "CCDS"; ccdsid "CCDS26441.1"; havana_gene "OTTMUSG00000000739.1";
chr13	HAVANA	CDS	34115455	34115619	0	-	0	gene_id "ENSMUSG00000060147.16"; transcript_id "ENSMUST00000171034.8"; gene_type "protein_coding"; gene_name "Serpinb6a"; transcript_type "protein_coding"; transcript_name "Serpinb6a-214"; exon_number 3; exon_id "ENSMUSE00001275664.2"; level 2; protein_id "ENSMUSP00000132433.2"; transcript_support_level "5"; mgi_id "MGI:103123"; tag "mRNA_end_NF"; tag "cds_end_NF"; tag "alternative_5_UTR"; havana_gene "OTTMUSG00000000739.1"; havana_transcript "OTTMUST00000092634.1";
chr13	HAVANA	CDS	34115455	34115619	0	-	0	gene_id "ENSMUSG00000060147.16"; transcript_id "ENSMUST00000167260.8"; gene_type "protein_coding"; gene_name "Serpinb6a"; transcript_type "protein_coding"; transcript_name "Serpinb6a-208"; exon_number 2; exon_id "ENSMUSE00001275664.2"; level 2; protein_id "ENSMUSP00000127768.2"; transcript_support_level "5"; mgi_id "MGI:103123"; tag "mRNA_end_NF"; tag "cds_end_NF"; tag "alternative_5_UTR"; havana_gene "OTTMUSG00000000739.1"; havana_transcript "OTTMUST00000092635.1";
chr13	HAVANA	CDS	34115455	34115619	0	-	0	gene_id "ENSMUSG00000060147.16"; transcript_id "ENSMUST00000171252.8"; gene_type "protein_coding"; gene_name "Serpinb6a"; transcript_type "protein_coding"; transcript_name "Serpinb6a-215"; exon_number 3; exon_id "ENSMUSE00001275664.2"; level 2; protein_id "ENSMUSP00000126162.2"; transcript_support_level "5"; mgi_id "MGI:103123"; tag "mRNA_end_NF"; tag "cds_end_NF"; tag "alternative_5_UTR"; havana_gene "OTTMUSG00000000739.1"; havana_transcript "OTTMUST00000092636.1";
chr13	HAVANA	CDS	34115455	34115619	0	-	0	gene_id "ENSMUSG00000060147.16"; transcript_id "ENSMUST00000168350.8"; gene_type "protein_coding"; gene_name "Serpinb6a"; transcript_type "protein_coding"; transcript_name "Serpinb6a-210"; exon_number 2; exon_id "ENSMUSE00001275664.2"; level 2; protein_id "ENSMUSP00000130356.2"; transcript_support_level "3"; mgi_id "MGI:103123"; tag "mRNA_end_NF"; tag "cds_end_NF"; tag "alternative_5_UTR"; havana_gene "OTTMUSG00000000739.1"; havana_transcript "OTTMUST00000092637.1";
chr13	HAVANA	CDS	34115455	34115619	0	-	0	gene_id "ENSMUSG00000060147.16"; transcript_id "ENSMUST00000164627.8"; gene_type "protein_coding"; gene_name "Serpinb6a"; transcript_type "protein_coding"; transcript_name "Serpinb6a-204"; exon_number 3; exon_id "ENSMUSE00001275664.2"; level 2; protein_id "ENSMUSP00000127224.2"; transcript_support_level "2"; mgi_id "MGI:103123"; tag "mRNA_end_NF"; tag "cds_end_NF"; tag "alternative_5_UTR"; havana_gene "OTTMUSG00000000739.1"; havana_transcript "OTTMUST00000092639.1";
chr13	HAVANA	CDS	34115455	34115619	0	-	0	gene_id "ENSMUSG00000060147.16"; transcript_id "ENSMUST00000168400.8"; gene_type "protein_coding"; gene_name "Serpinb6a"; transcript_type "protein_coding"; transcript_name "Serpinb6a-211"; exon_number 3; exon_id "ENSMUSE00001275664.2"; level 2; protein_id "ENSMUSP00000126450.2"; transcript_support_level "5"; mgi_id "MGI:103123"; tag "mRNA_end_NF"; tag "cds_end_NF"; tag "alternative_5_UTR"; havana_gene "OTTMUSG00000000739.1"; havana_transcript "OTTMUST00000092640.1";
chr13	HAVANA	CDS	34115455	34115619	0	-	0	gene_id "ENSMUSG00000060147.16"; transcript_id "ENSMUST00000170991.8"; gene_type "protein_coding"; gene_name "Serpinb6a"; transcript_type "protein_coding"; transcript_name "Serpinb6a-213"; exon_number 3; exon_id "ENSMUSE00001275664.2"; level 2; protein_id "ENSMUSP00000131900.2"; transcript_support_level "3"; mgi_id "MGI:103123"; tag "mRNA_end_NF"; tag "cds_end_NF"; tag "alternative_5_UTR"; havana_gene "OTTMUSG00000000739.1"; havana_transcript "OTTMUST00000092641.1";
chr13	HAVANA	CDS	34115455	34115619	0	-	0	gene_id "ENSMUSG00000060147.16"; transcript_id "ENSMUST00000166354.2"; gene_type "protein_coding"; gene_name "Serpinb6a"; transcript_type "protein_coding"; transcript_name "Serpinb6a-205"; exon_number 2; exon_id "ENSMUSE00001275664.2"; level 2; protein_id "ENSMUSP00000126287.2"; transcript_support_level "2"; mgi_id "MGI:103123"; tag "mRNA_end_NF"; tag "cds_end_NF"; tag "alternative_5_UTR"; havana_gene "OTTMUSG00000000739.1"; havana_transcript "OTTMUST00000092642.1";
chr13	ENSEMBL	exon	34115455	34115629	0	-	.	gene_id "ENSMUSG00000060147.16"; transcript_id "ENSMUST00000167163.8"; gene_type "protein_coding"; gene_name "Serpinb6a"; transcript_type "protein_coding"; transcript_name "Serpinb6a-206"; exon_number 3; exon_id "ENSMUSE00001275664.2"; level 3; protein_id "ENSMUSP00000131115.2"; transcript_support_level "5"; mgi_id "MGI:103123"; tag "basic"; tag "appris_principal_1"; tag "CCDS"; ccdsid "CCDS26441.1"; havana_gene "OTTMUSG00000000739.1";
chr13	HAVANA	exon	34115455	34115629	0	-	.	gene_id "ENSMUSG00000060147.16"; transcript_id "ENSMUST00000043552.17"; gene_type "protein_coding"; gene_name "Serpinb6a"; transcript_type "protein_coding"; transcript_name "Serpinb6a-202"; exon_number 2; exon_id "ENSMUSE00001275664.2"; level 2; protein_id "ENSMUSP00000041016.11"; transcript_support_level "1"; mgi_id "MGI:103123"; tag "basic"; tag "Ensembl_canonical"; tag "GENCODE_Primary"; tag "appris_principal_1"; tag "CCDS"; ccdsid "CCDS26441.1"; havana_gene "OTTMUSG00000000739.1"; havana_transcript "OTTMUST00000001390.1";
chr13	ENSEMBL	exon	34115455	34115629	0	-	.	gene_id "ENSMUSG00000060147.16"; transcript_id "ENSMUST00000076532.14"; gene_type "protein_coding"; gene_name "Serpinb6a"; transcript_type "protein_coding"; transcript_name "Serpinb6a-203"; exon_number 3; exon_id "ENSMUSE00001275664.2"; level 3; protein_id "ENSMUSP00000075848.8"; transcript_support_level "5"; mgi_id "MGI:103123"; tag "basic"; tag "appris_principal_1"; tag "CCDS"; ccdsid "CCDS26441.1"; havana_gene "OTTMUSG00000000739.1";
chr13	HAVANA	exon	34115455	34115629	0	-	.	gene_id "ENSMUSG00000060147.16"; transcript_id "ENSMUST00000017188.14"; gene_type "protein_coding"; gene_name "Serpinb6a"; transcript_type "protein_coding"; transcript_name "Serpinb6a-201"; exon_number 3; exon_id "ENSMUSE00001227555.2"; level 2; protein_id "ENSMUSP00000017188.8"; transcript_support_level "1"; mgi_id "MGI:103123"; tag "basic"; tag "CCDS"; ccdsid "CCDS49228.1"; havana_gene "OTTMUSG00000000739.1"; havana_transcript "OTTMUST00000001391.1";
chr13	HAVANA	CDS	34115455	34115629	0	-	1	gene_id "ENSMUSG00000060147.16"; transcript_id "ENSMUST00000017188.14"; gene_type "protein_coding"; gene_name "Serpinb6a"; transcript_type "protein_coding"; transcript_name "Serpinb6a-201"; exon_number 3; exon_id "ENSMUSE00001227555.2"; level 2; protein_id "ENSMUSP00000017188.8"; transcript_support_level "1"; mgi_id "MGI:103123"; tag "basic"; tag "CCDS"; ccdsid "CCDS49228.1"; havana_gene "OTTMUSG00000000739.1"; havana_transcript "OTTMUST00000001391.1";
chr13	HAVANA	exon	34115455	34115629	0	-	.	gene_id "ENSMUSG00000060147.16"; transcript_id "ENSMUST00000171034.8"; gene_type "protein_coding"; gene_name "Serpinb6a"; transcript_type "protein_coding"; transcript_name "Serpinb6a-214"; exon_number 3; exon_id "ENSMUSE00001275664.2"; level 2; protein_id "ENSMUSP00000132433.2"; transcript_support_level "5"; mgi_id "MGI:103123"; tag "mRNA_end_NF"; tag "cds_end_NF"; tag "alternative_5_UTR"; havana_gene "OTTMUSG00000000739.1"; havana_transcript "OTTMUST00000092634.1";
chr13	HAVANA	exon	34115455	34115629	0	-	.	gene_id "ENSMUSG00000060147.16"; transcript_id "ENSMUST00000167260.8"; gene_type "protein_coding"; gene_name "Serpinb6a"; transcript_type "protein_coding"; transcript_name "Serpinb6a-208"; exon_number 2; exon_id "ENSMUSE00001275664.2"; level 2; protein_id "ENSMUSP00000127768.2"; transcript_support_level "5"; mgi_id "MGI:103123"; tag "mRNA_end_NF"; tag "cds_end_NF"; tag "alternative_5_UTR"; havana_gene "OTTMUSG00000000739.1"; havana_transcript "OTTMUST00000092635.1";
chr13	HAVANA	exon	34115455	34115629	0	-	.	gene_id "ENSMUSG00000060147.16"; transcript_id "ENSMUST00000171252.8"; gene_type "protein_coding"; gene_name "Serpinb6a"; transcript_type "protein_coding"; transcript_name "Serpinb6a-215"; exon_number 3; exon_id "ENSMUSE00001275664.2"; level 2; protein_id "ENSMUSP00000126162.2"; transcript_support_level "5"; mgi_id "MGI:103123"; tag "mRNA_end_NF"; tag "cds_end_NF"; tag "alternative_5_UTR"; havana_gene "OTTMUSG00000000739.1"; havana_transcript "OTTMUST00000092636.1";
chr13	HAVANA	exon	34115455	34115629	0	-	.	gene_id "ENSMUSG00000060147.16"; transcript_id "ENSMUST00000168350.8"; gene_type "protein_coding"; gene_name "Serpinb6a"; transcript_type "protein_coding"; transcript_name "Serpinb6a-210"; exon_number 2; exon_id "ENSMUSE00001275664.2"; level 2; protein_id "ENSMUSP00000130356.2"; transcript_support_level "3"; mgi_id "MGI:103123"; tag "mRNA_end_NF"; tag "cds_end_NF"; tag "alternative_5_UTR"; havana_gene "OTTMUSG00000000739.1"; havana_transcript "OTTMUST00000092637.1";
chr13	HAVANA	exon	34115455	34115629	0	-	.	gene_id "ENSMUSG00000060147.16"; transcript_id "ENSMUST00000171985.2"; gene_type "protein_coding"; gene_name "Serpinb6a"; transcript_type "retained_intron"; transcript_name "Serpinb6a-217"; exon_number 2; exon_id "ENSMUSE00001300148.2"; level 2; transcript_support_level "1"; mgi_id "MGI:103123"; havana_gene "OTTMUSG00000000739.1"; havana_transcript "OTTMUST00000092638.1";
chr13	HAVANA	exon	34115455	34115629	0	-	.	gene_id "ENSMUSG00000060147.16"; transcript_id "ENSMUST00000164627.8"; gene_type "protein_coding"; gene_name "Serpinb6a"; transcript_type "protein_coding"; transcript_name "Serpinb6a-204"; exon_number 3; exon_id "ENSMUSE00001275664.2"; level 2; protein_id "ENSMUSP00000127224.2"; transcript_support_level "2"; mgi_id "MGI:103123"; tag "mRNA_end_NF"; tag "cds_end_NF"; tag "alternative_5_UTR"; havana_gene "OTTMUSG00000000739.1"; havana_transcript "OTTMUST00000092639.1";
chr13	HAVANA	exon	34115455	34115629	0	-	.	gene_id "ENSMUSG00000060147.16"; transcript_id "ENSMUST00000168400.8"; gene_type "protein_coding"; gene_name "Serpinb6a"; transcript_type "protein_coding"; transcript_name "Serpinb6a-211"; exon_number 3; exon_id "ENSMUSE00001275664.2"; level 2; protein_id "ENSMUSP00000126450.2"; transcript_support_level "5"; mgi_id "MGI:103123"; tag "mRNA_end_NF"; tag "cds_end_NF"; tag "alternative_5_UTR"; havana_gene "OTTMUSG00000000739.1"; havana_transcript "OTTMUST00000092640.1";
chr13	HAVANA	exon	34115455	34115629	0	-	.	gene_id "ENSMUSG00000060147.16"; transcript_id "ENSMUST00000170991.8"; gene_type "protein_coding"; gene_name "Serpinb6a"; transcript_type "protein_coding"; transcript_name "Serpinb6a-213"; exon_number 3; exon_id "ENSMUSE00001275664.2"; level 2; protein_id "ENSMUSP00000131900.2"; transcript_support_level "3"; mgi_id "MGI:103123"; tag "mRNA_end_NF"; tag "cds_end_NF"; tag "alternative_5_UTR"; havana_gene "OTTMUSG00000000739.1"; havana_transcript "OTTMUST00000092641.1";
chr13	HAVANA	exon	34115455	34115629	0	-	.	gene_id "ENSMUSG00000060147.16"; transcript_id "ENSMUST00000166354.2"; gene_type "protein_coding"; gene_name "Serpinb6a"; transcript_type "protein_coding"; transcript_name "Serpinb6a-205"; exon_number 2; exon_id "ENSMUSE00001275664.2"; level 2; protein_id "ENSMUSP00000126287.2"; transcript_support_level "2"; mgi_id "MGI:103123"; tag "mRNA_end_NF"; tag "cds_end_NF"; tag "alternative_5_UTR"; havana_gene "OTTMUSG00000000739.1"; havana_transcript "OTTMUST00000092642.1";
chr13	HAVANA	CDS	34115566	34115619	0	-	0	gene_id "ENSMUSG00000060147.16"; transcript_id "ENSMUST00000167237.8"; gene_type "protein_coding"; gene_name "Serpinb6a"; transcript_type "protein_coding"; transcript_name "Serpinb6a-207"; exon_number 4; exon_id "ENSMUSE00000899797.2"; level 2; protein_id "ENSMUSP00000128267.2"; transcript_support_level "3"; mgi_id "MGI:103123"; tag "mRNA_end_NF"; tag "cds_end_NF"; tag "alternative_5_UTR"; havana_gene "OTTMUSG00000000739.1"; havana_transcript "OTTMUST00000092643.1";
chr13	HAVANA	exon	34115566	34115629	0	-	.	gene_id "ENSMUSG00000060147.16"; transcript_id "ENSMUST00000167237.8"; gene_type "protein_coding"; gene_name "Serpinb6a"; transcript_type "protein_coding"; transcript_name "Serpinb6a-207"; exon_number 4; exon_id "ENSMUSE00000899797.2"; level 2; protein_id "ENSMUSP00000128267.2"; transcript_support_level "3"; mgi_id "MGI:103123"; tag "mRNA_end_NF"; tag "cds_end_NF"; tag "alternative_5_UTR"; havana_gene "OTTMUSG00000000739.1"; havana_transcript "OTTMUST00000092643.1";
chr13	HAVANA	transcript	34115566	34186723	0	-	.	gene_id "ENSMUSG00000060147.16"; transcript_id "ENSMUST00000167237.8"; gene_type "protein_coding"; gene_name "Serpinb6a"; transcript_type "protein_coding"; transcript_name "Serpinb6a-207"; level 2; protein_id "ENSMUSP00000128267.2"; transcript_support_level "3"; mgi_id "MGI:103123"; tag "mRNA_end_NF"; tag "cds_end_NF"; tag "alternative_5_UTR"; havana_gene "OTTMUSG00000000739.1"; havana_transcript "OTTMUST00000092643.1";
chr13	ENSEMBL	start_codon	34115617	34115619	0	-	0	gene_id "ENSMUSG00000060147.16"; transcript_id "ENSMUST00000167163.8"; gene_type "protein_coding"; gene_name "Serpinb6a"; transcript_type "protein_coding"; transcript_name "Serpinb6a-206"; exon_number 3; exon_id "ENSMUSE00001275664.2"; level 3; protein_id "ENSMUSP00000131115.2"; transcript_support_level "5"; mgi_id "MGI:103123"; tag "basic"; tag "appris_principal_1"; tag "CCDS"; ccdsid "CCDS26441.1"; havana_gene "OTTMUSG00000000739.1";
chr13	HAVANA	start_codon	34115617	34115619	0	-	0	gene_id "ENSMUSG00000060147.16"; transcript_id "ENSMUST00000043552.17"; gene_type "protein_coding"; gene_name "Serpinb6a"; transcript_type "protein_coding"; transcript_name "Serpinb6a-202"; exon_number 2; exon_id "ENSMUSE00001275664.2"; level 2; protein_id "ENSMUSP00000041016.11"; transcript_support_level "1"; mgi_id "MGI:103123"; tag "basic"; tag "Ensembl_canonical"; tag "GENCODE_Primary"; tag "appris_principal_1"; tag "CCDS"; ccdsid "CCDS26441.1"; havana_gene "OTTMUSG00000000739.1"; havana_transcript "OTTMUST00000001390.1";
chr13	ENSEMBL	start_codon	34115617	34115619	0	-	0	gene_id "ENSMUSG00000060147.16"; transcript_id "ENSMUST00000076532.14"; gene_type "protein_coding"; gene_name "Serpinb6a"; transcript_type "protein_coding"; transcript_name "Serpinb6a-203"; exon_number 3; exon_id "ENSMUSE00001275664.2"; level 3; protein_id "ENSMUSP00000075848.8"; transcript_support_level "5"; mgi_id "MGI:103123"; tag "basic"; tag "appris_principal_1"; tag "CCDS"; ccdsid "CCDS26441.1"; havana_gene "OTTMUSG00000000739.1";
chr13	HAVANA	start_codon	34115617	34115619	0	-	0	gene_id "ENSMUSG00000060147.16"; transcript_id "ENSMUST00000171034.8"; gene_type "protein_coding"; gene_name "Serpinb6a"; transcript_type "protein_coding"; transcript_name "Serpinb6a-214"; exon_number 3; exon_id "ENSMUSE00001275664.2"; level 2; protein_id "ENSMUSP00000132433.2"; transcript_support_level "5"; mgi_id "MGI:103123"; tag "mRNA_end_NF"; tag "cds_end_NF"; tag "alternative_5_UTR"; havana_gene "OTTMUSG00000000739.1"; havana_transcript "OTTMUST00000092634.1";
chr13	HAVANA	start_codon	34115617	34115619	0	-	0	gene_id "ENSMUSG00000060147.16"; transcript_id "ENSMUST00000167260.8"; gene_type "protein_coding"; gene_name "Serpinb6a"; transcript_type "protein_coding"; transcript_name "Serpinb6a-208"; exon_number 2; exon_id "ENSMUSE00001275664.2"; level 2; protein_id "ENSMUSP00000127768.2"; transcript_support_level "5"; mgi_id "MGI:103123"; tag "mRNA_end_NF"; tag "cds_end_NF"; tag "alternative_5_UTR"; havana_gene "OTTMUSG00000000739.1"; havana_transcript "OTTMUST00000092635.1";
chr13	HAVANA	start_codon	34115617	34115619	0	-	0	gene_id "ENSMUSG00000060147.16"; transcript_id "ENSMUST00000171252.8"; gene_type "protein_coding"; gene_name "Serpinb6a"; transcript_type "protein_coding"; transcript_name "Serpinb6a-215"; exon_number 3; exon_id "ENSMUSE00001275664.2"; level 2; protein_id "ENSMUSP00000126162.2"; transcript_support_level "5"; mgi_id "MGI:103123"; tag "mRNA_end_NF"; tag "cds_end_NF"; tag "alternative_5_UTR"; havana_gene "OTTMUSG00000000739.1"; havana_transcript "OTTMUST00000092636.1";
chr13	HAVANA	start_codon	34115617	34115619	0	-	0	gene_id "ENSMUSG00000060147.16"; transcript_id "ENSMUST00000168350.8"; gene_type "protein_coding"; gene_name "Serpinb6a"; transcript_type "protein_coding"; transcript_name "Serpinb6a-210"; exon_number 2; exon_id "ENSMUSE00001275664.2"; level 2; protein_id "ENSMUSP00000130356.2"; transcript_support_level "3"; mgi_id "MGI:103123"; tag "mRNA_end_NF"; tag "cds_end_NF"; tag "alternative_5_UTR"; havana_gene "OTTMUSG00000000739.1"; havana_transcript "OTTMUST00000092637.1";
chr13	HAVANA	start_codon	34115617	34115619	0	-	0	gene_id "ENSMUSG00000060147.16"; transcript_id "ENSMUST00000164627.8"; gene_type "protein_coding"; gene_name "Serpinb6a"; transcript_type "protein_coding"; transcript_name "Serpinb6a-204"; exon_number 3; exon_id "ENSMUSE00001275664.2"; level 2; protein_id "ENSMUSP00000127224.2"; transcript_support_level "2"; mgi_id "MGI:103123"; tag "mRNA_end_NF"; tag "cds_end_NF"; tag "alternative_5_UTR"; havana_gene "OTTMUSG00000000739.1"; havana_transcript "OTTMUST00000092639.1";
chr13	HAVANA	start_codon	34115617	34115619	0	-	0	gene_id "ENSMUSG00000060147.16"; transcript_id "ENSMUST00000168400.8"; gene_type "protein_coding"; gene_name "Serpinb6a"; transcript_type "protein_coding"; transcript_name "Serpinb6a-211"; exon_number 3; exon_id "ENSMUSE00001275664.2"; level 2; protein_id "ENSMUSP00000126450.2"; transcript_support_level "5"; mgi_id "MGI:103123"; tag "mRNA_end_NF"; tag "cds_end_NF"; tag "alternative_5_UTR"; havana_gene "OTTMUSG00000000739.1"; havana_transcript "OTTMUST00000092640.1";
chr13	HAVANA	start_codon	34115617	34115619	0	-	0	gene_id "ENSMUSG00000060147.16"; transcript_id "ENSMUST00000170991.8"; gene_type "protein_coding"; gene_name "Serpinb6a"; transcript_type "protein_coding"; transcript_name "Serpinb6a-213"; exon_number 3; exon_id "ENSMUSE00001275664.2"; level 2; protein_id "ENSMUSP00000131900.2"; transcript_support_level "3"; mgi_id "MGI:103123"; tag "mRNA_end_NF"; tag "cds_end_NF"; tag "alternative_5_UTR"; havana_gene "OTTMUSG00000000739.1"; havana_transcript "OTTMUST00000092641.1";
chr13	HAVANA	start_codon	34115617	34115619	0	-	0	gene_id "ENSMUSG00000060147.16"; transcript_id "ENSMUST00000166354.2"; gene_type "protein_coding"; gene_name "Serpinb6a"; transcript_type "protein_coding"; transcript_name "Serpinb6a-205"; exon_number 2; exon_id "ENSMUSE00001275664.2"; level 2; protein_id "ENSMUSP00000126287.2"; transcript_support_level "2"; mgi_id "MGI:103123"; tag "mRNA_end_NF"; tag "cds_end_NF"; tag "alternative_5_UTR"; havana_gene "OTTMUSG00000000739.1"; havana_transcript "OTTMUST00000092642.1";
chr13	HAVANA	start_codon	34115617	34115619	0	-	0	gene_id "ENSMUSG00000060147.16"; transcript_id "ENSMUST00000167237.8"; gene_type "protein_coding"; gene_name "Serpinb6a"; transcript_type "protein_coding"; transcript_name "Serpinb6a-207"; exon_number 4; exon_id "ENSMUSE00000899797.2"; level 2; protein_id "ENSMUSP00000128267.2"; transcript_support_level "3"; mgi_id "MGI:103123"; tag "mRNA_end_NF"; tag "cds_end_NF"; tag "alternative_5_UTR"; havana_gene "OTTMUSG00000000739.1"; havana_transcript "OTTMUST00000092643.1";
chr13	ENSEMBL	UTR	34115620	34115629	0	-	.	gene_id "ENSMUSG00000060147.16"; transcript_id "ENSMUST00000167163.8"; gene_type "protein_coding"; gene_name "Serpinb6a"; transcript_type "protein_coding"; transcript_name "Serpinb6a-206"; exon_number 3; exon_id "ENSMUSE00001275664.2"; level 3; protein_id "ENSMUSP00000131115.2"; transcript_support_level "5"; mgi_id "MGI:103123"; tag "basic"; tag "appris_principal_1"; tag "CCDS"; ccdsid "CCDS26441.1"; havana_gene "OTTMUSG00000000739.1";
chr13	HAVANA	UTR	34115620	34115629	0	-	.	gene_id "ENSMUSG00000060147.16"; transcript_id "ENSMUST00000043552.17"; gene_type "protein_coding"; gene_name "Serpinb6a"; transcript_type "protein_coding"; transcript_name "Serpinb6a-202"; exon_number 2; exon_id "ENSMUSE00001275664.2"; level 2; protein_id "ENSMUSP00000041016.11"; transcript_support_level "1"; mgi_id "MGI:103123"; tag "basic"; tag "Ensembl_canonical"; tag "GENCODE_Primary"; tag "appris_principal_1"; tag "CCDS"; ccdsid "CCDS26441.1"; havana_gene "OTTMUSG00000000739.1"; havana_transcript "OTTMUST00000001390.1";
chr13	ENSEMBL	UTR	34115620	34115629	0	-	.	gene_id "ENSMUSG00000060147.16"; transcript_id "ENSMUST00000076532.14"; gene_type "protein_coding"; gene_name "Serpinb6a"; transcript_type "protein_coding"; transcript_name "Serpinb6a-203"; exon_number 3; exon_id "ENSMUSE00001275664.2"; level 3; protein_id "ENSMUSP00000075848.8"; transcript_support_level "5"; mgi_id "MGI:103123"; tag "basic"; tag "appris_principal_1"; tag "CCDS"; ccdsid "CCDS26441.1"; havana_gene "OTTMUSG00000000739.1";
chr13	HAVANA	UTR	34115620	34115629	0	-	.	gene_id "ENSMUSG00000060147.16"; transcript_id "ENSMUST00000171034.8"; gene_type "protein_coding"; gene_name "Serpinb6a"; transcript_type "protein_coding"; transcript_name "Serpinb6a-214"; exon_number 3; exon_id "ENSMUSE00001275664.2"; level 2; protein_id "ENSMUSP00000132433.2"; transcript_support_level "5"; mgi_id "MGI:103123"; tag "mRNA_end_NF"; tag "cds_end_NF"; tag "alternative_5_UTR"; havana_gene "OTTMUSG00000000739.1"; havana_transcript "OTTMUST00000092634.1";
chr13	HAVANA	UTR	34115620	34115629	0	-	.	gene_id "ENSMUSG00000060147.16"; transcript_id "ENSMUST00000167260.8"; gene_type "protein_coding"; gene_name "Serpinb6a"; transcript_type "protein_coding"; transcript_name "Serpinb6a-208"; exon_number 2; exon_id "ENSMUSE00001275664.2"; level 2; protein_id "ENSMUSP00000127768.2"; transcript_support_level "5"; mgi_id "MGI:103123"; tag "mRNA_end_NF"; tag "cds_end_NF"; tag "alternative_5_UTR"; havana_gene "OTTMUSG00000000739.1"; havana_transcript "OTTMUST00000092635.1";
chr13	HAVANA	UTR	34115620	34115629	0	-	.	gene_id "ENSMUSG00000060147.16"; transcript_id "ENSMUST00000171252.8"; gene_type "protein_coding"; gene_name "Serpinb6a"; transcript_type "protein_coding"; transcript_name "Serpinb6a-215"; exon_number 3; exon_id "ENSMUSE00001275664.2"; level 2; protein_id "ENSMUSP00000126162.2"; transcript_support_level "5"; mgi_id "MGI:103123"; tag "mRNA_end_NF"; tag "cds_end_NF"; tag "alternative_5_UTR"; havana_gene "OTTMUSG00000000739.1"; havana_transcript "OTTMUST00000092636.1";
chr13	HAVANA	UTR	34115620	34115629	0	-	.	gene_id "ENSMUSG00000060147.16"; transcript_id "ENSMUST00000168350.8"; gene_type "protein_coding"; gene_name "Serpinb6a"; transcript_type "protein_coding"; transcript_name "Serpinb6a-210"; exon_number 2; exon_id "ENSMUSE00001275664.2"; level 2; protein_id "ENSMUSP00000130356.2"; transcript_support_level "3"; mgi_id "MGI:103123"; tag "mRNA_end_NF"; tag "cds_end_NF"; tag "alternative_5_UTR"; havana_gene "OTTMUSG00000000739.1"; havana_transcript "OTTMUST00000092637.1";
chr13	HAVANA	UTR	34115620	34115629	0	-	.	gene_id "ENSMUSG00000060147.16"; transcript_id "ENSMUST00000164627.8"; gene_type "protein_coding"; gene_name "Serpinb6a"; transcript_type "protein_coding"; transcript_name "Serpinb6a-204"; exon_number 3; exon_id "ENSMUSE00001275664.2"; level 2; protein_id "ENSMUSP00000127224.2"; transcript_support_level "2"; mgi_id "MGI:103123"; tag "mRNA_end_NF"; tag "cds_end_NF"; tag "alternative_5_UTR"; havana_gene "OTTMUSG00000000739.1"; havana_transcript "OTTMUST00000092639.1";
chr13	HAVANA	UTR	34115620	34115629	0	-	.	gene_id "ENSMUSG00000060147.16"; transcript_id "ENSMUST00000168400.8"; gene_type "protein_coding"; gene_name "Serpinb6a"; transcript_type "protein_coding"; transcript_name "Serpinb6a-211"; exon_number 3; exon_id "ENSMUSE00001275664.2"; level 2; protein_id "ENSMUSP00000126450.2"; transcript_support_level "5"; mgi_id "MGI:103123"; tag "mRNA_end_NF"; tag "cds_end_NF"; tag "alternative_5_UTR"; havana_gene "OTTMUSG00000000739.1"; havana_transcript "OTTMUST00000092640.1";
chr13	HAVANA	UTR	34115620	34115629	0	-	.	gene_id "ENSMUSG00000060147.16"; transcript_id "ENSMUST00000170991.8"; gene_type "protein_coding"; gene_name "Serpinb6a"; transcript_type "protein_coding"; transcript_name "Serpinb6a-213"; exon_number 3; exon_id "ENSMUSE00001275664.2"; level 2; protein_id "ENSMUSP00000131900.2"; transcript_support_level "3"; mgi_id "MGI:103123"; tag "mRNA_end_NF"; tag "cds_end_NF"; tag "alternative_5_UTR"; havana_gene "OTTMUSG00000000739.1"; havana_transcript "OTTMUST00000092641.1";
chr13	HAVANA	UTR	34115620	34115629	0	-	.	gene_id "ENSMUSG00000060147.16"; transcript_id "ENSMUST00000166354.2"; gene_type "protein_coding"; gene_name "Serpinb6a"; transcript_type "protein_coding"; transcript_name "Serpinb6a-205"; exon_number 2; exon_id "ENSMUSE00001275664.2"; level 2; protein_id "ENSMUSP00000126287.2"; transcript_support_level "2"; mgi_id "MGI:103123"; tag "mRNA_end_NF"; tag "cds_end_NF"; tag "alternative_5_UTR"; havana_gene "OTTMUSG00000000739.1"; havana_transcript "OTTMUST00000092642.1";
chr13	HAVANA	UTR	34115620	34115629	0	-	.	gene_id "ENSMUSG00000060147.16"; transcript_id "ENSMUST00000167237.8"; gene_type "protein_coding"; gene_name "Serpinb6a"; transcript_type "protein_coding"; transcript_name "Serpinb6a-207"; exon_number 4; exon_id "ENSMUSE00000899797.2"; level 2; protein_id "ENSMUSP00000128267.2"; transcript_support_level "3"; mgi_id "MGI:103123"; tag "mRNA_end_NF"; tag "cds_end_NF"; tag "alternative_5_UTR"; havana_gene "OTTMUSG00000000739.1"; havana_transcript "OTTMUST00000092643.1";
chr13	HAVANA	exon	34119552	34119777	0	-	.	gene_id "ENSMUSG00000060147.16"; transcript_id "ENSMUST00000171252.8"; gene_type "protein_coding"; gene_name "Serpinb6a"; transcript_type "protein_coding"; transcript_name "Serpinb6a-215"; exon_number 2; exon_id "ENSMUSE00000899958.2"; level 2; protein_id "ENSMUSP00000126162.2"; transcript_support_level "5"; mgi_id "MGI:103123"; tag "mRNA_end_NF"; tag "cds_end_NF"; tag "alternative_5_UTR"; havana_gene "OTTMUSG00000000739.1"; havana_transcript "OTTMUST00000092636.1";
chr13	HAVANA	UTR	34119552	34119777	0	-	.	gene_id "ENSMUSG00000060147.16"; transcript_id "ENSMUST00000171252.8"; gene_type "protein_coding"; gene_name "Serpinb6a"; transcript_type "protein_coding"; transcript_name "Serpinb6a-215"; exon_number 2; exon_id "ENSMUSE00000899958.2"; level 2; protein_id "ENSMUSP00000126162.2"; transcript_support_level "5"; mgi_id "MGI:103123"; tag "mRNA_end_NF"; tag "cds_end_NF"; tag "alternative_5_UTR"; havana_gene "OTTMUSG00000000739.1"; havana_transcript "OTTMUST00000092636.1";
chr13	ENSEMBL	exon	34119556	34119777	0	-	.	gene_id "ENSMUSG00000060147.16"; transcript_id "ENSMUST00000167163.8"; gene_type "protein_coding"; gene_name "Serpinb6a"; transcript_type "protein_coding"; transcript_name "Serpinb6a-206"; exon_number 2; exon_id "ENSMUSE00000894856.2"; level 3; protein_id "ENSMUSP00000131115.2"; transcript_support_level "5"; mgi_id "MGI:103123"; tag "basic"; tag "appris_principal_1"; tag "CCDS"; ccdsid "CCDS26441.1"; havana_gene "OTTMUSG00000000739.1";
chr13	ENSEMBL	UTR	34119556	34119777	0	-	.	gene_id "ENSMUSG00000060147.16"; transcript_id "ENSMUST00000167163.8"; gene_type "protein_coding"; gene_name "Serpinb6a"; transcript_type "protein_coding"; transcript_name "Serpinb6a-206"; exon_number 2; exon_id "ENSMUSE00000894856.2"; level 3; protein_id "ENSMUSP00000131115.2"; transcript_support_level "5"; mgi_id "MGI:103123"; tag "basic"; tag "appris_principal_1"; tag "CCDS"; ccdsid "CCDS26441.1"; havana_gene "OTTMUSG00000000739.1";
chr13	HAVANA	exon	34119556	34119777	0	-	.	gene_id "ENSMUSG00000060147.16"; transcript_id "ENSMUST00000164627.8"; gene_type "protein_coding"; gene_name "Serpinb6a"; transcript_type "protein_coding"; transcript_name "Serpinb6a-204"; exon_number 2; exon_id "ENSMUSE00000894856.2"; level 2; protein_id "ENSMUSP00000127224.2"; transcript_support_level "2"; mgi_id "MGI:103123"; tag "mRNA_end_NF"; tag "cds_end_NF"; tag "alternative_5_UTR"; havana_gene "OTTMUSG00000000739.1"; havana_transcript "OTTMUST00000092639.1";
chr13	HAVANA	UTR	34119556	34119777	0	-	.	gene_id "ENSMUSG00000060147.16"; transcript_id "ENSMUST00000164627.8"; gene_type "protein_coding"; gene_name "Serpinb6a"; transcript_type "protein_coding"; transcript_name "Serpinb6a-204"; exon_number 2; exon_id "ENSMUSE00000894856.2"; level 2; protein_id "ENSMUSP00000127224.2"; transcript_support_level "2"; mgi_id "MGI:103123"; tag "mRNA_end_NF"; tag "cds_end_NF"; tag "alternative_5_UTR"; havana_gene "OTTMUSG00000000739.1"; havana_transcript "OTTMUST00000092639.1";
chr13	HAVANA	exon	34119556	34119858	0	-	.	gene_id "ENSMUSG00000060147.16"; transcript_id "ENSMUST00000167260.8"; gene_type "protein_coding"; gene_name "Serpinb6a"; transcript_type "protein_coding"; transcript_name "Serpinb6a-208"; exon_number 1; exon_id "ENSMUSE00000884142.2"; level 2; protein_id "ENSMUSP00000127768.2"; transcript_support_level "5"; mgi_id "MGI:103123"; tag "mRNA_end_NF"; tag "cds_end_NF"; tag "alternative_5_UTR"; havana_gene "OTTMUSG00000000739.1"; havana_transcript "OTTMUST00000092635.1";
chr13	HAVANA	UTR	34119556	34119858	0	-	.	gene_id "ENSMUSG00000060147.16"; transcript_id "ENSMUST00000167260.8"; gene_type "protein_coding"; gene_name "Serpinb6a"; transcript_type "protein_coding"; transcript_name "Serpinb6a-208"; exon_number 1; exon_id "ENSMUSE00000884142.2"; level 2; protein_id "ENSMUSP00000127768.2"; transcript_support_level "5"; mgi_id "MGI:103123"; tag "mRNA_end_NF"; tag "cds_end_NF"; tag "alternative_5_UTR"; havana_gene "OTTMUSG00000000739.1"; havana_transcript "OTTMUST00000092635.1";
chr13	HAVANA	exon	34119602	34119777	0	-	.	gene_id "ENSMUSG00000060147.16"; transcript_id "ENSMUST00000170991.8"; gene_type "protein_coding"; gene_name "Serpinb6a"; transcript_type "protein_coding"; transcript_name "Serpinb6a-213"; exon_number 2; exon_id "ENSMUSE00000907122.2"; level 2; protein_id "ENSMUSP00000131900.2"; transcript_support_level "3"; mgi_id "MGI:103123"; tag "mRNA_end_NF"; tag "cds_end_NF"; tag "alternative_5_UTR"; havana_gene "OTTMUSG00000000739.1"; havana_transcript "OTTMUST00000092641.1";
chr13	HAVANA	UTR	34119602	34119777	0	-	.	gene_id "ENSMUSG00000060147.16"; transcript_id "ENSMUST00000170991.8"; gene_type "protein_coding"; gene_name "Serpinb6a"; transcript_type "protein_coding"; transcript_name "Serpinb6a-213"; exon_number 2; exon_id "ENSMUSE00000907122.2"; level 2; protein_id "ENSMUSP00000131900.2"; transcript_support_level "3"; mgi_id "MGI:103123"; tag "mRNA_end_NF"; tag "cds_end_NF"; tag "alternative_5_UTR"; havana_gene "OTTMUSG00000000739.1"; havana_transcript "OTTMUST00000092641.1";
chr13	HAVANA	CDS	34119610	34119662	0	-	0	gene_id "ENSMUSG00000060147.16"; transcript_id "ENSMUST00000017188.14"; gene_type "protein_coding"; gene_name "Serpinb6a"; transcript_type "protein_coding"; transcript_name "Serpinb6a-201"; exon_number 2; exon_id "ENSMUSE00000117631.2"; level 2; protein_id "ENSMUSP00000017188.8"; transcript_support_level "1"; mgi_id "MGI:103123"; tag "basic"; tag "CCDS"; ccdsid "CCDS49228.1"; havana_gene "OTTMUSG00000000739.1"; havana_transcript "OTTMUST00000001391.1";
chr13	HAVANA	exon	34119610	34119777	0	-	.	gene_id "ENSMUSG00000060147.16"; transcript_id "ENSMUST00000017188.14"; gene_type "protein_coding"; gene_name "Serpinb6a"; transcript_type "protein_coding"; transcript_name "Serpinb6a-201"; exon_number 2; exon_id "ENSMUSE00000117631.2"; level 2; protein_id "ENSMUSP00000017188.8"; transcript_support_level "1"; mgi_id "MGI:103123"; tag "basic"; tag "CCDS"; ccdsid "CCDS49228.1"; havana_gene "OTTMUSG00000000739.1"; havana_transcript "OTTMUST00000001391.1";
chr13	HAVANA	start_codon	34119660	34119662	0	-	0	gene_id "ENSMUSG00000060147.16"; transcript_id "ENSMUST00000017188.14"; gene_type "protein_coding"; gene_name "Serpinb6a"; transcript_type "protein_coding"; transcript_name "Serpinb6a-201"; exon_number 2; exon_id "ENSMUSE00000117631.2"; level 2; protein_id "ENSMUSP00000017188.8"; transcript_support_level "1"; mgi_id "MGI:103123"; tag "basic"; tag "CCDS"; ccdsid "CCDS49228.1"; havana_gene "OTTMUSG00000000739.1"; havana_transcript "OTTMUST00000001391.1";
chr13	HAVANA	UTR	34119663	34119777	0	-	.	gene_id "ENSMUSG00000060147.16"; transcript_id "ENSMUST00000017188.14"; gene_type "protein_coding"; gene_name "Serpinb6a"; transcript_type "protein_coding"; transcript_name "Serpinb6a-201"; exon_number 2; exon_id "ENSMUSE00000117631.2"; level 2; protein_id "ENSMUSP00000017188.8"; transcript_support_level "1"; mgi_id "MGI:103123"; tag "basic"; tag "CCDS"; ccdsid "CCDS49228.1"; havana_gene "OTTMUSG00000000739.1"; havana_transcript "OTTMUST00000001391.1";
chr13	HAVANA	exon	34119750	34119831	0	-	.	gene_id "ENSMUSG00000060147.16"; transcript_id "ENSMUST00000168350.8"; gene_type "protein_coding"; gene_name "Serpinb6a"; transcript_type "protein_coding"; transcript_name "Serpinb6a-210"; exon_number 1; exon_id "ENSMUSE00000882621.2"; level 2; protein_id "ENSMUSP00000130356.2"; transcript_support_level "3"; mgi_id "MGI:103123"; tag "mRNA_end_NF"; tag "cds_end_NF"; tag "alternative_5_UTR"; havana_gene "OTTMUSG00000000739.1"; havana_transcript "OTTMUST00000092637.1";
chr13	HAVANA	UTR	34119750	34119831	0	-	.	gene_id "ENSMUSG00000060147.16"; transcript_id "ENSMUST00000168350.8"; gene_type "protein_coding"; gene_name "Serpinb6a"; transcript_type "protein_coding"; transcript_name "Serpinb6a-210"; exon_number 1; exon_id "ENSMUSE00000882621.2"; level 2; protein_id "ENSMUSP00000130356.2"; transcript_support_level "3"; mgi_id "MGI:103123"; tag "mRNA_end_NF"; tag "cds_end_NF"; tag "alternative_5_UTR"; havana_gene "OTTMUSG00000000739.1"; havana_transcript "OTTMUST00000092637.1";
chr13	HAVANA	exon	34119905	34119937	0	-	.	gene_id "ENSMUSG00000060147.16"; transcript_id "ENSMUST00000170991.8"; gene_type "protein_coding"; gene_name "Serpinb6a"; transcript_type "protein_coding"; transcript_name "Serpinb6a-213"; exon_number 1; exon_id "ENSMUSE00000913419.2"; level 2; protein_id "ENSMUSP00000131900.2"; transcript_support_level "3"; mgi_id "MGI:103123"; tag "mRNA_end_NF"; tag "cds_end_NF"; tag "alternative_5_UTR"; havana_gene "OTTMUSG00000000739.1"; havana_transcript "OTTMUST00000092641.1";
chr13	HAVANA	UTR	34119905	34119937	0	-	.	gene_id "ENSMUSG00000060147.16"; transcript_id "ENSMUST00000170991.8"; gene_type "protein_coding"; gene_name "Serpinb6a"; transcript_type "protein_coding"; transcript_name "Serpinb6a-213"; exon_number 1; exon_id "ENSMUSE00000913419.2"; level 2; protein_id "ENSMUSP00000131900.2"; transcript_support_level "3"; mgi_id "MGI:103123"; tag "mRNA_end_NF"; tag "cds_end_NF"; tag "alternative_5_UTR"; havana_gene "OTTMUSG00000000739.1"; havana_transcript "OTTMUST00000092641.1";
chr13	HAVANA	exon	34119905	34119938	0	-	.	gene_id "ENSMUSG00000060147.16"; transcript_id "ENSMUST00000171252.8"; gene_type "protein_coding"; gene_name "Serpinb6a"; transcript_type "protein_coding"; transcript_name "Serpinb6a-215"; exon_number 1; exon_id "ENSMUSE00000872444.2"; level 2; protein_id "ENSMUSP00000126162.2"; transcript_support_level "5"; mgi_id "MGI:103123"; tag "mRNA_end_NF"; tag "cds_end_NF"; tag "alternative_5_UTR"; havana_gene "OTTMUSG00000000739.1"; havana_transcript "OTTMUST00000092636.1";
chr13	HAVANA	UTR	34119905	34119938	0	-	.	gene_id "ENSMUSG00000060147.16"; transcript_id "ENSMUST00000171252.8"; gene_type "protein_coding"; gene_name "Serpinb6a"; transcript_type "protein_coding"; transcript_name "Serpinb6a-215"; exon_number 1; exon_id "ENSMUSE00000872444.2"; level 2; protein_id "ENSMUSP00000126162.2"; transcript_support_level "5"; mgi_id "MGI:103123"; tag "mRNA_end_NF"; tag "cds_end_NF"; tag "alternative_5_UTR"; havana_gene "OTTMUSG00000000739.1"; havana_transcript "OTTMUST00000092636.1";
chr13	HAVANA	exon	34119905	34119960	0	-	.	gene_id "ENSMUSG00000060147.16"; transcript_id "ENSMUST00000164627.8"; gene_type "protein_coding"; gene_name "Serpinb6a"; transcript_type "protein_coding"; transcript_name "Serpinb6a-204"; exon_number 1; exon_id "ENSMUSE00000886726.2"; level 2; protein_id "ENSMUSP00000127224.2"; transcript_support_level "2"; mgi_id "MGI:103123"; tag "mRNA_end_NF"; tag "cds_end_NF"; tag "alternative_5_UTR"; havana_gene "OTTMUSG00000000739.1"; havana_transcript "OTTMUST00000092639.1";
chr13	HAVANA	UTR	34119905	34119960	0	-	.	gene_id "ENSMUSG00000060147.16"; transcript_id "ENSMUST00000164627.8"; gene_type "protein_coding"; gene_name "Serpinb6a"; transcript_type "protein_coding"; transcript_name "Serpinb6a-204"; exon_number 1; exon_id "ENSMUSE00000886726.2"; level 2; protein_id "ENSMUSP00000127224.2"; transcript_support_level "2"; mgi_id "MGI:103123"; tag "mRNA_end_NF"; tag "cds_end_NF"; tag "alternative_5_UTR"; havana_gene "OTTMUSG00000000739.1"; havana_transcript "OTTMUST00000092639.1";
chr13	HAVANA	exon	34119905	34119961	0	-	.	gene_id "ENSMUSG00000060147.16"; transcript_id "ENSMUST00000171985.2"; gene_type "protein_coding"; gene_name "Serpinb6a"; transcript_type "retained_intron"; transcript_name "Serpinb6a-217"; exon_number 1; exon_id "ENSMUSE00000493623.2"; level 2; transcript_support_level "1"; mgi_id "MGI:103123"; havana_gene "OTTMUSG00000000739.1"; havana_transcript "OTTMUST00000092638.1";
chr13	HAVANA	exon	34119905	34119979	0	-	.	gene_id "ENSMUSG00000060147.16"; transcript_id "ENSMUST00000017188.14"; gene_type "protein_coding"; gene_name "Serpinb6a"; transcript_type "protein_coding"; transcript_name "Serpinb6a-201"; exon_number 1; exon_id "ENSMUSE00000117628.2"; level 2; protein_id "ENSMUSP00000017188.8"; transcript_support_level "1"; mgi_id "MGI:103123"; tag "basic"; tag "CCDS"; ccdsid "CCDS49228.1"; havana_gene "OTTMUSG00000000739.1"; havana_transcript "OTTMUST00000001391.1";
chr13	HAVANA	UTR	34119905	34119979	0	-	.	gene_id "ENSMUSG00000060147.16"; transcript_id "ENSMUST00000017188.14"; gene_type "protein_coding"; gene_name "Serpinb6a"; transcript_type "protein_coding"; transcript_name "Serpinb6a-201"; exon_number 1; exon_id "ENSMUSE00000117628.2"; level 2; protein_id "ENSMUSP00000017188.8"; transcript_support_level "1"; mgi_id "MGI:103123"; tag "basic"; tag "CCDS"; ccdsid "CCDS49228.1"; havana_gene "OTTMUSG00000000739.1"; havana_transcript "OTTMUST00000001391.1";
chr13	ENSEMBL	exon	34119905	34120066	0	-	.	gene_id "ENSMUSG00000060147.16"; transcript_id "ENSMUST00000167163.8"; gene_type "protein_coding"; gene_name "Serpinb6a"; transcript_type "protein_coding"; transcript_name "Serpinb6a-206"; exon_number 1; exon_id "ENSMUSE00000900416.2"; level 3; protein_id "ENSMUSP00000131115.2"; transcript_support_level "5"; mgi_id "MGI:103123"; tag "basic"; tag "appris_principal_1"; tag "CCDS"; ccdsid "CCDS26441.1"; havana_gene "OTTMUSG00000000739.1";
chr13	ENSEMBL	UTR	34119905	34120066	0	-	.	gene_id "ENSMUSG00000060147.16"; transcript_id "ENSMUST00000167163.8"; gene_type "protein_coding"; gene_name "Serpinb6a"; transcript_type "protein_coding"; transcript_name "Serpinb6a-206"; exon_number 1; exon_id "ENSMUSE00000900416.2"; level 3; protein_id "ENSMUSP00000131115.2"; transcript_support_level "5"; mgi_id "MGI:103123"; tag "basic"; tag "appris_principal_1"; tag "CCDS"; ccdsid "CCDS26441.1"; havana_gene "OTTMUSG00000000739.1";
chr13	HAVANA	exon	34119905	34120181	0	-	.	gene_id "ENSMUSG00000060147.16"; transcript_id "ENSMUST00000043552.17"; gene_type "protein_coding"; gene_name "Serpinb6a"; transcript_type "protein_coding"; transcript_name "Serpinb6a-202"; exon_number 1; exon_id "ENSMUSE00000893287.2"; level 2; protein_id "ENSMUSP00000041016.11"; transcript_support_level "1"; mgi_id "MGI:103123"; tag "basic"; tag "Ensembl_canonical"; tag "GENCODE_Primary"; tag "appris_principal_1"; tag "CCDS"; ccdsid "CCDS26441.1"; havana_gene "OTTMUSG00000000739.1"; havana_transcript "OTTMUST00000001390.1";
chr13	HAVANA	UTR	34119905	34120181	0	-	.	gene_id "ENSMUSG00000060147.16"; transcript_id "ENSMUST00000043552.17"; gene_type "protein_coding"; gene_name "Serpinb6a"; transcript_type "protein_coding"; transcript_name "Serpinb6a-202"; exon_number 1; exon_id "ENSMUSE00000893287.2"; level 2; protein_id "ENSMUSP00000041016.11"; transcript_support_level "1"; mgi_id "MGI:103123"; tag "basic"; tag "Ensembl_canonical"; tag "GENCODE_Primary"; tag "appris_principal_1"; tag "CCDS"; ccdsid "CCDS26441.1"; havana_gene "OTTMUSG00000000739.1"; havana_transcript "OTTMUST00000001390.1";
chr13	HAVANA	exon	34138881	34139093	0	-	.	gene_id "ENSMUSG00000060147.16"; transcript_id "ENSMUST00000167237.8"; gene_type "protein_coding"; gene_name "Serpinb6a"; transcript_type "protein_coding"; transcript_name "Serpinb6a-207"; exon_number 3; exon_id "ENSMUSE00000873130.2"; level 2; protein_id "ENSMUSP00000128267.2"; transcript_support_level "3"; mgi_id "MGI:103123"; tag "mRNA_end_NF"; tag "cds_end_NF"; tag "alternative_5_UTR"; havana_gene "OTTMUSG00000000739.1"; havana_transcript "OTTMUST00000092643.1";
chr13	HAVANA	UTR	34138881	34139093	0	-	.	gene_id "ENSMUSG00000060147.16"; transcript_id "ENSMUST00000167237.8"; gene_type "protein_coding"; gene_name "Serpinb6a"; transcript_type "protein_coding"; transcript_name "Serpinb6a-207"; exon_number 3; exon_id "ENSMUSE00000873130.2"; level 2; protein_id "ENSMUSP00000128267.2"; transcript_support_level "3"; mgi_id "MGI:103123"; tag "mRNA_end_NF"; tag "cds_end_NF"; tag "alternative_5_UTR"; havana_gene "OTTMUSG00000000739.1"; havana_transcript "OTTMUST00000092643.1";
chr13	HAVANA	exon	34155064	34155315	0	-	.	gene_id "ENSMUSG00000060147.16"; transcript_id "ENSMUST00000167597.8"; gene_type "protein_coding"; gene_name "Serpinb6a"; transcript_type "protein_coding_CDS_not_defined"; transcript_name "Serpinb6a-209"; exon_number 3; exon_id "ENSMUSE00000894419.2"; level 2; transcript_support_level "3"; mgi_id "MGI:103123"; havana_gene "OTTMUSG00000000739.1"; havana_transcript "OTTMUST00000092644.1";
chr13	HAVANA	transcript	34155064	34186750	0	-	.	gene_id "ENSMUSG00000060147.16"; transcript_id "ENSMUST00000167597.8"; gene_type "protein_coding"; gene_name "Serpinb6a"; transcript_type "protein_coding_CDS_not_defined"; transcript_name "Serpinb6a-209"; level 2; transcript_support_level "3"; mgi_id "MGI:103123"; havana_gene "OTTMUSG00000000739.1"; havana_transcript "OTTMUST00000092644.1";
chr13	HAVANA	exon	34170471	34171232	0	-	.	gene_id "ENSMUSG00000060147.16"; transcript_id "ENSMUST00000170620.2"; gene_type "protein_coding"; gene_name "Serpinb6a"; transcript_type "protein_coding_CDS_not_defined"; transcript_name "Serpinb6a-212"; exon_number 3; exon_id "ENSMUSE00000912625.2"; level 2; transcript_support_level "1"; mgi_id "MGI:103123"; havana_gene "OTTMUSG00000000739.1"; havana_transcript "OTTMUST00000092645.1";
chr13	HAVANA	transcript	34170471	34186753	0	-	.	gene_id "ENSMUSG00000060147.16"; transcript_id "ENSMUST00000170620.2"; gene_type "protein_coding"; gene_name "Serpinb6a"; transcript_type "protein_coding_CDS_not_defined"; transcript_name "Serpinb6a-212"; level 2; transcript_support_level "1"; mgi_id "MGI:103123"; havana_gene "OTTMUSG00000000739.1"; havana_transcript "OTTMUST00000092645.1";
chr13	ENSEMBL	exon	34180226	34180334	0	-	.	gene_id "ENSMUSG00000060147.16"; transcript_id "ENSMUST00000076532.14"; gene_type "protein_coding"; gene_name "Serpinb6a"; transcript_type "protein_coding"; transcript_name "Serpinb6a-203"; exon_number 2; exon_id "ENSMUSE00000884657.2"; level 3; protein_id "ENSMUSP00000075848.8"; transcript_support_level "5"; mgi_id "MGI:103123"; tag "basic"; tag "appris_principal_1"; tag "CCDS"; ccdsid "CCDS26441.1"; havana_gene "OTTMUSG00000000739.1";
chr13	ENSEMBL	UTR	34180226	34180334	0	-	.	gene_id "ENSMUSG00000060147.16"; transcript_id "ENSMUST00000076532.14"; gene_type "protein_coding"; gene_name "Serpinb6a"; transcript_type "protein_coding"; transcript_name "Serpinb6a-203"; exon_number 2; exon_id "ENSMUSE00000884657.2"; level 3; protein_id "ENSMUSP00000075848.8"; transcript_support_level "5"; mgi_id "MGI:103123"; tag "basic"; tag "appris_principal_1"; tag "CCDS"; ccdsid "CCDS26441.1"; havana_gene "OTTMUSG00000000739.1";
chr13	HAVANA	exon	34180226	34180334	0	-	.	gene_id "ENSMUSG00000060147.16"; transcript_id "ENSMUST00000171034.8"; gene_type "protein_coding"; gene_name "Serpinb6a"; transcript_type "protein_coding"; transcript_name "Serpinb6a-214"; exon_number 2; exon_id "ENSMUSE00000884657.2"; level 2; protein_id "ENSMUSP00000132433.2"; transcript_support_level "5"; mgi_id "MGI:103123"; tag "mRNA_end_NF"; tag "cds_end_NF"; tag "alternative_5_UTR"; havana_gene "OTTMUSG00000000739.1"; havana_transcript "OTTMUST00000092634.1";
chr13	HAVANA	UTR	34180226	34180334	0	-	.	gene_id "ENSMUSG00000060147.16"; transcript_id "ENSMUST00000171034.8"; gene_type "protein_coding"; gene_name "Serpinb6a"; transcript_type "protein_coding"; transcript_name "Serpinb6a-214"; exon_number 2; exon_id "ENSMUSE00000884657.2"; level 2; protein_id "ENSMUSP00000132433.2"; transcript_support_level "5"; mgi_id "MGI:103123"; tag "mRNA_end_NF"; tag "cds_end_NF"; tag "alternative_5_UTR"; havana_gene "OTTMUSG00000000739.1"; havana_transcript "OTTMUST00000092634.1";
chr13	HAVANA	exon	34180226	34180334	0	-	.	gene_id "ENSMUSG00000060147.16"; transcript_id "ENSMUST00000168400.8"; gene_type "protein_coding"; gene_name "Serpinb6a"; transcript_type "protein_coding"; transcript_name "Serpinb6a-211"; exon_number 2; exon_id "ENSMUSE00000884657.2"; level 2; protein_id "ENSMUSP00000126450.2"; transcript_support_level "5"; mgi_id "MGI:103123"; tag "mRNA_end_NF"; tag "cds_end_NF"; tag "alternative_5_UTR"; havana_gene "OTTMUSG00000000739.1"; havana_transcript "OTTMUST00000092640.1";
chr13	HAVANA	UTR	34180226	34180334	0	-	.	gene_id "ENSMUSG00000060147.16"; transcript_id "ENSMUST00000168400.8"; gene_type "protein_coding"; gene_name "Serpinb6a"; transcript_type "protein_coding"; transcript_name "Serpinb6a-211"; exon_number 2; exon_id "ENSMUSE00000884657.2"; level 2; protein_id "ENSMUSP00000126450.2"; transcript_support_level "5"; mgi_id "MGI:103123"; tag "mRNA_end_NF"; tag "cds_end_NF"; tag "alternative_5_UTR"; havana_gene "OTTMUSG00000000739.1"; havana_transcript "OTTMUST00000092640.1";
chr13	HAVANA	exon	34180226	34180334	0	-	.	gene_id "ENSMUSG00000060147.16"; transcript_id "ENSMUST00000167237.8"; gene_type "protein_coding"; gene_name "Serpinb6a"; transcript_type "protein_coding"; transcript_name "Serpinb6a-207"; exon_number 2; exon_id "ENSMUSE00000884657.2"; level 2; protein_id "ENSMUSP00000128267.2"; transcript_support_level "3"; mgi_id "MGI:103123"; tag "mRNA_end_NF"; tag "cds_end_NF"; tag "alternative_5_UTR"; havana_gene "OTTMUSG00000000739.1"; havana_transcript "OTTMUST00000092643.1";
chr13	HAVANA	UTR	34180226	34180334	0	-	.	gene_id "ENSMUSG00000060147.16"; transcript_id "ENSMUST00000167237.8"; gene_type "protein_coding"; gene_name "Serpinb6a"; transcript_type "protein_coding"; transcript_name "Serpinb6a-207"; exon_number 2; exon_id "ENSMUSE00000884657.2"; level 2; protein_id "ENSMUSP00000128267.2"; transcript_support_level "3"; mgi_id "MGI:103123"; tag "mRNA_end_NF"; tag "cds_end_NF"; tag "alternative_5_UTR"; havana_gene "OTTMUSG00000000739.1"; havana_transcript "OTTMUST00000092643.1";
chr13	HAVANA	exon	34180226	34180334	0	-	.	gene_id "ENSMUSG00000060147.16"; transcript_id "ENSMUST00000167597.8"; gene_type "protein_coding"; gene_name "Serpinb6a"; transcript_type "protein_coding_CDS_not_defined"; transcript_name "Serpinb6a-209"; exon_number 2; exon_id "ENSMUSE00000884657.2"; level 2; transcript_support_level "3"; mgi_id "MGI:103123"; havana_gene "OTTMUSG00000000739.1"; havana_transcript "OTTMUST00000092644.1";
chr13	HAVANA	exon	34180226	34180334	0	-	.	gene_id "ENSMUSG00000060147.16"; transcript_id "ENSMUST00000170620.2"; gene_type "protein_coding"; gene_name "Serpinb6a"; transcript_type "protein_coding_CDS_not_defined"; transcript_name "Serpinb6a-212"; exon_number 2; exon_id "ENSMUSE00000884657.2"; level 2; transcript_support_level "1"; mgi_id "MGI:103123"; havana_gene "OTTMUSG00000000739.1"; havana_transcript "OTTMUST00000092645.1";
chr13	HAVANA	exon	34186449	34186750	0	-	.	gene_id "ENSMUSG00000060147.16"; transcript_id "ENSMUST00000168400.8"; gene_type "protein_coding"; gene_name "Serpinb6a"; transcript_type "protein_coding"; transcript_name "Serpinb6a-211"; exon_number 1; exon_id "ENSMUSE00000908409.2"; level 2; protein_id "ENSMUSP00000126450.2"; transcript_support_level "5"; mgi_id "MGI:103123"; tag "mRNA_end_NF"; tag "cds_end_NF"; tag "alternative_5_UTR"; havana_gene "OTTMUSG00000000739.1"; havana_transcript "OTTMUST00000092640.1";
chr13	HAVANA	UTR	34186449	34186750	0	-	.	gene_id "ENSMUSG00000060147.16"; transcript_id "ENSMUST00000168400.8"; gene_type "protein_coding"; gene_name "Serpinb6a"; transcript_type "protein_coding"; transcript_name "Serpinb6a-211"; exon_number 1; exon_id "ENSMUSE00000908409.2"; level 2; protein_id "ENSMUSP00000126450.2"; transcript_support_level "5"; mgi_id "MGI:103123"; tag "mRNA_end_NF"; tag "cds_end_NF"; tag "alternative_5_UTR"; havana_gene "OTTMUSG00000000739.1"; havana_transcript "OTTMUST00000092640.1";
chr13	HAVANA	exon	34186449	34186750	0	-	.	gene_id "ENSMUSG00000060147.16"; transcript_id "ENSMUST00000167597.8"; gene_type "protein_coding"; gene_name "Serpinb6a"; transcript_type "protein_coding_CDS_not_defined"; transcript_name "Serpinb6a-209"; exon_number 1; exon_id "ENSMUSE00000908409.2"; level 2; transcript_support_level "3"; mgi_id "MGI:103123"; havana_gene "OTTMUSG00000000739.1"; havana_transcript "OTTMUST00000092644.1";
chr13	HAVANA	exon	34186449	34186769	0	-	.	gene_id "ENSMUSG00000060147.16"; transcript_id "ENSMUST00000166354.2"; gene_type "protein_coding"; gene_name "Serpinb6a"; transcript_type "protein_coding"; transcript_name "Serpinb6a-205"; exon_number 1; exon_id "ENSMUSE00000900874.2"; level 2; protein_id "ENSMUSP00000126287.2"; transcript_support_level "2"; mgi_id "MGI:103123"; tag "mRNA_end_NF"; tag "cds_end_NF"; tag "alternative_5_UTR"; havana_gene "OTTMUSG00000000739.1"; havana_transcript "OTTMUST00000092642.1";
chr13	HAVANA	UTR	34186449	34186769	0	-	.	gene_id "ENSMUSG00000060147.16"; transcript_id "ENSMUST00000166354.2"; gene_type "protein_coding"; gene_name "Serpinb6a"; transcript_type "protein_coding"; transcript_name "Serpinb6a-205"; exon_number 1; exon_id "ENSMUSE00000900874.2"; level 2; protein_id "ENSMUSP00000126287.2"; transcript_support_level "2"; mgi_id "MGI:103123"; tag "mRNA_end_NF"; tag "cds_end_NF"; tag "alternative_5_UTR"; havana_gene "OTTMUSG00000000739.1"; havana_transcript "OTTMUST00000092642.1";
chr13	HAVANA	exon	34186653	34186723	0	-	.	gene_id "ENSMUSG00000060147.16"; transcript_id "ENSMUST00000167237.8"; gene_type "protein_coding"; gene_name "Serpinb6a"; transcript_type "protein_coding"; transcript_name "Serpinb6a-207"; exon_number 1; exon_id "ENSMUSE00000883629.2"; level 2; protein_id "ENSMUSP00000128267.2"; transcript_support_level "3"; mgi_id "MGI:103123"; tag "mRNA_end_NF"; tag "cds_end_NF"; tag "alternative_5_UTR"; havana_gene "OTTMUSG00000000739.1"; havana_transcript "OTTMUST00000092643.1";
chr13	HAVANA	UTR	34186653	34186723	0	-	.	gene_id "ENSMUSG00000060147.16"; transcript_id "ENSMUST00000167237.8"; gene_type "protein_coding"; gene_name "Serpinb6a"; transcript_type "protein_coding"; transcript_name "Serpinb6a-207"; exon_number 1; exon_id "ENSMUSE00000883629.2"; level 2; protein_id "ENSMUSP00000128267.2"; transcript_support_level "3"; mgi_id "MGI:103123"; tag "mRNA_end_NF"; tag "cds_end_NF"; tag "alternative_5_UTR"; havana_gene "OTTMUSG00000000739.1"; havana_transcript "OTTMUST00000092643.1";
chr13	HAVANA	exon	34186653	34186753	0	-	.	gene_id "ENSMUSG00000060147.16"; transcript_id "ENSMUST00000170620.2"; gene_type "protein_coding"; gene_name "Serpinb6a"; transcript_type "protein_coding_CDS_not_defined"; transcript_name "Serpinb6a-212"; exon_number 1; exon_id "ENSMUSE00000884173.2"; level 2; transcript_support_level "1"; mgi_id "MGI:103123"; havana_gene "OTTMUSG00000000739.1"; havana_transcript "OTTMUST00000092645.1";
chr13	ENSEMBL	exon	34186653	34186777	0	-	.	gene_id "ENSMUSG00000060147.16"; transcript_id "ENSMUST00000076532.14"; gene_type "protein_coding"; gene_name "Serpinb6a"; transcript_type "protein_coding"; transcript_name "Serpinb6a-203"; exon_number 1; exon_id "ENSMUSE00000885246.2"; level 3; protein_id "ENSMUSP00000075848.8"; transcript_support_level "5"; mgi_id "MGI:103123"; tag "basic"; tag "appris_principal_1"; tag "CCDS"; ccdsid "CCDS26441.1"; havana_gene "OTTMUSG00000000739.1";
chr13	ENSEMBL	UTR	34186653	34186777	0	-	.	gene_id "ENSMUSG00000060147.16"; transcript_id "ENSMUST00000076532.14"; gene_type "protein_coding"; gene_name "Serpinb6a"; transcript_type "protein_coding"; transcript_name "Serpinb6a-203"; exon_number 1; exon_id "ENSMUSE00000885246.2"; level 3; protein_id "ENSMUSP00000075848.8"; transcript_support_level "5"; mgi_id "MGI:103123"; tag "basic"; tag "appris_principal_1"; tag "CCDS"; ccdsid "CCDS26441.1"; havana_gene "OTTMUSG00000000739.1";
chr13	HAVANA	exon	34186653	34186777	0	-	.	gene_id "ENSMUSG00000060147.16"; transcript_id "ENSMUST00000171034.8"; gene_type "protein_coding"; gene_name "Serpinb6a"; transcript_type "protein_coding"; transcript_name "Serpinb6a-214"; exon_number 1; exon_id "ENSMUSE00000885246.2"; level 2; protein_id "ENSMUSP00000132433.2"; transcript_support_level "5"; mgi_id "MGI:103123"; tag "mRNA_end_NF"; tag "cds_end_NF"; tag "alternative_5_UTR"; havana_gene "OTTMUSG00000000739.1"; havana_transcript "OTTMUST00000092634.1";
chr13	HAVANA	UTR	34186653	34186777	0	-	.	gene_id "ENSMUSG00000060147.16"; transcript_id "ENSMUST00000171034.8"; gene_type "protein_coding"; gene_name "Serpinb6a"; transcript_type "protein_coding"; transcript_name "Serpinb6a-214"; exon_number 1; exon_id "ENSMUSE00000885246.2"; level 2; protein_id "ENSMUSP00000132433.2"; transcript_support_level "5"; mgi_id "MGI:103123"; tag "mRNA_end_NF"; tag "cds_end_NF"; tag "alternative_5_UTR"; havana_gene "OTTMUSG00000000739.1"; havana_transcript "OTTMUST00000092634.1";
chr13	HAVANA	gene	34190949	34192314	0	-	.	gene_id "ENSMUSG00000090628.2"; gene_type "processed_pseudogene"; gene_name "Gm17083"; level 2; mgi_id "MGI:4937910"; havana_gene "OTTMUSG00000035490.1";
chr13	HAVANA	transcript	34190949	34192314	0	-	.	gene_id "ENSMUSG00000090628.2"; transcript_id "ENSMUST00000165849.2"; gene_type "processed_pseudogene"; gene_name "Gm17083"; transcript_type "processed_pseudogene"; transcript_name "Gm17083-201"; level 2; transcript_support_level "NA"; mgi_id "MGI:4937910"; ont "PGO:0000004"; tag "basic"; tag "Ensembl_canonical"; tag "GENCODE_Primary"; havana_gene "OTTMUSG00000035490.1"; havana_transcript "OTTMUST00000090876.1";
chr13	HAVANA	exon	34190949	34192314	0	-	.	gene_id "ENSMUSG00000090628.2"; transcript_id "ENSMUST00000165849.2"; gene_type "processed_pseudogene"; gene_name "Gm17083"; transcript_type "processed_pseudogene"; transcript_name "Gm17083-201"; exon_number 1; exon_id "ENSMUSE00000876746.2"; level 2; transcript_support_level "NA"; mgi_id "MGI:4937910"; ont "PGO:0000004"; tag "basic"; tag "Ensembl_canonical"; tag "GENCODE_Primary"; havana_gene "OTTMUSG00000035490.1"; havana_transcript "OTTMUST00000090876.1";
chr13	sragcm37_es	exon	34223619	34225015	0.0245407507470127	-	.	gene_id "sragcm37_gene_44836"; transcript_id "sragcm37_gene_44836_tx_2"; exon_id "chr13_34223619_34225015_-"; exonnum "3"; txlen "1875";
chr13	sragcm37_es	exon	34223619	34225015	0.00885130758158099	-	.	gene_id "sragcm37_gene_44836"; transcript_id "sragcm37_gene_44836_tx_3"; exon_id "chr13_34223619_34225015_-"; exonnum "2"; txlen "1718";
chr13	sragcm37_es	exon	34224342	34225012	0.00241399297679482	-	.	gene_id "sragcm37_gene_44836"; transcript_id "sragcm37_gene_44836_tx_6"; exon_id "chr13_34224342_34225012_-"; exonnum "3"; txlen "1149";
chr13	sragcm37_mid	exon	34225729	34225885	0.0245407507470127	-	.	gene_id "sragcm37_gene_44836"; transcript_id "sragcm37_gene_44836_tx_2"; exon_id "chr13_34225729_34225885_-"; exonnum "2"; txlen "1875";
chr13	sragcm37_mid	exon	34225729	34225885	0.00241399297679482	-	.	gene_id "sragcm37_gene_44836"; transcript_id "sragcm37_gene_44836_tx_6"; exon_id "chr13_34225729_34225885_-"; exonnum "2"; txlen "1149";
chr13	sragcm37_ss	exon	34226265	34226585	0.0245407507470127	-	.	gene_id "sragcm37_gene_44836"; transcript_id "sragcm37_gene_44836_tx_2"; exon_id "chr13_34226265_34226585_-"; exonnum "1"; txlen "1875";
chr13	sragcm37_ss	exon	34226265	34226585	0.00885130758158099	-	.	gene_id "sragcm37_gene_44836"; transcript_id "sragcm37_gene_44836_tx_3"; exon_id "chr13_34226265_34226585_-"; exonnum "1"; txlen "1718";
chr13	sragcm37_ss	exon	34226265	34226585	0.00241399297679482	-	.	gene_id "sragcm37_gene_44836"; transcript_id "sragcm37_gene_44836_tx_6"; exon_id "chr13_34226265_34226585_-"; exonnum "1"; txlen "1149";
chr13	sragcm37_es	exon	34234034	34234585	0.154577103955659	-	.	gene_id "sragcm37_gene_44836"; transcript_id "sragcm37_gene_44836_tx_1"; exon_id "chr13_34234034_34234585_-"; exonnum "2"; txlen "655";
chr13	sragcm37_es	exon	34234034	34234585	0.00864202478997354	-	.	gene_id "sragcm37_gene_44836"; transcript_id "sragcm37_gene_44836_tx_4"; exon_id "chr13_34234034_34234585_-"; exonnum "2"; txlen "633";
chr13	sragcm37_es	exon	34234034	34234585	0.00711290777766142	-	.	gene_id "sragcm37_gene_44836"; transcript_id "sragcm37_gene_44836_tx_5"; exon_id "chr13_34234034_34234585_-"; exonnum "2"; txlen "618";
chr13	sragcm37_ss	exon	34237695	34237797	0.154577103955659	-	.	gene_id "sragcm37_gene_44836"; transcript_id "sragcm37_gene_44836_tx_1"; exon_id "chr13_34237695_34237797_-"; exonnum "1"; txlen "655";
chr13	sragcm37_ss	exon	34238481	34238561	0.00864202478997354	-	.	gene_id "sragcm37_gene_44836"; transcript_id "sragcm37_gene_44836_tx_4"; exon_id "chr13_34238481_34238561_-"; exonnum "1"; txlen "633";
chr13	sragcm37_ss	exon	34239013	34239078	0.00711290777766142	-	.	gene_id "sragcm37_gene_44836"; transcript_id "sragcm37_gene_44836_tx_5"; exon_id "chr13_34239013_34239078_-"; exonnum "1"; txlen "618";
chr13	sragcm37_es	exon	34243025	34243792	0.555194183916885	-	.	gene_id "sragcm37_gene_35753"; transcript_id "sragcm37_gene_35753_tx_1"; exon_id "chr13_34243025_34243792_-"; exonnum "2"; txlen "995";
chr13	sragcm37_ss	exon	34243813	34244039	0.555194183916885	-	.	gene_id "sragcm37_gene_35753"; transcript_id "sragcm37_gene_35753_tx_1"; exon_id "chr13_34243813_34244039_-"; exonnum "1"; txlen "995";
chr13	HAVANA	UTR	34258257	34258453	0	-	.	gene_id "ENSMUSG00000058672.8"; transcript_id "ENSMUST00000056427.10"; gene_type "protein_coding"; gene_name "Tubb2a"; transcript_type "protein_coding"; transcript_name "Tubb2a-201"; exon_number 4; exon_id "ENSMUSE00000446924.8"; level 2; protein_id "ENSMUSP00000060246.9"; transcript_support_level "1"; mgi_id "MGI:107861"; tag "basic"; tag "Ensembl_canonical"; tag "GENCODE_Primary"; tag "appris_principal_1"; tag "CCDS"; ccdsid "CCDS26444.1"; havana_gene "OTTMUSG00000067469.1"; havana_transcript "OTTMUST00000163342.1";
chr13	HAVANA	exon	34258257	34259511	0	-	.	gene_id "ENSMUSG00000058672.8"; transcript_id "ENSMUST00000056427.10"; gene_type "protein_coding"; gene_name "Tubb2a"; transcript_type "protein_coding"; transcript_name "Tubb2a-201"; exon_number 4; exon_id "ENSMUSE00000446924.8"; level 2; protein_id "ENSMUSP00000060246.9"; transcript_support_level "1"; mgi_id "MGI:107861"; tag "basic"; tag "Ensembl_canonical"; tag "GENCODE_Primary"; tag "appris_principal_1"; tag "CCDS"; ccdsid "CCDS26444.1"; havana_gene "OTTMUSG00000067469.1"; havana_transcript "OTTMUST00000163342.1";
chr13	ENSEMBL_gcm37	exon	34258257	34259511	0.800256582226054	-	.	gene_id "ENSMUSG00000058672.8"; transcript_id "ENSMUSG00000058672.8_tx_2"; exon_id "chr13_34258257_34259511_-"; exonnum "4"; txlen "1560";
chr13	HAVANA	gene	34258257	34261990	0	-	.	gene_id "ENSMUSG00000058672.8"; gene_type "protein_coding"; gene_name "Tubb2a"; level 2; mgi_id "MGI:107861"; havana_gene "OTTMUSG00000067469.1";
chr13	HAVANA	transcript	34258257	34261990	0	-	.	gene_id "ENSMUSG00000058672.8"; transcript_id "ENSMUST00000056427.10"; gene_type "protein_coding"; gene_name "Tubb2a"; transcript_type "protein_coding"; transcript_name "Tubb2a-201"; level 2; protein_id "ENSMUSP00000060246.9"; transcript_support_level "1"; mgi_id "MGI:107861"; tag "basic"; tag "Ensembl_canonical"; tag "GENCODE_Primary"; tag "appris_principal_1"; tag "CCDS"; ccdsid "CCDS26444.1"; havana_gene "OTTMUSG00000067469.1"; havana_transcript "OTTMUST00000163342.1";
chr13	HAVANA	stop_codon	34258451	34258453	0	-	0	gene_id "ENSMUSG00000058672.8"; transcript_id "ENSMUST00000056427.10"; gene_type "protein_coding"; gene_name "Tubb2a"; transcript_type "protein_coding"; transcript_name "Tubb2a-201"; exon_number 4; exon_id "ENSMUSE00000446924.8"; level 2; protein_id "ENSMUSP00000060246.9"; transcript_support_level "1"; mgi_id "MGI:107861"; tag "basic"; tag "Ensembl_canonical"; tag "GENCODE_Primary"; tag "appris_principal_1"; tag "CCDS"; ccdsid "CCDS26444.1"; havana_gene "OTTMUSG00000067469.1"; havana_transcript "OTTMUST00000163342.1";
chr13	HAVANA	CDS	34258454	34259511	0	-	2	gene_id "ENSMUSG00000058672.8"; transcript_id "ENSMUST00000056427.10"; gene_type "protein_coding"; gene_name "Tubb2a"; transcript_type "protein_coding"; transcript_name "Tubb2a-201"; exon_number 4; exon_id "ENSMUSE00000446924.8"; level 2; protein_id "ENSMUSP00000060246.9"; transcript_support_level "1"; mgi_id "MGI:107861"; tag "basic"; tag "Ensembl_canonical"; tag "GENCODE_Primary"; tag "appris_principal_1"; tag "CCDS"; ccdsid "CCDS26444.1"; havana_gene "OTTMUSG00000067469.1"; havana_transcript "OTTMUST00000163342.1";
chr13	HAVANA	exon	34260161	34260271	0	-	.	gene_id "ENSMUSG00000058672.8"; transcript_id "ENSMUST00000056427.10"; gene_type "protein_coding"; gene_name "Tubb2a"; transcript_type "protein_coding"; transcript_name "Tubb2a-201"; exon_number 3; exon_id "ENSMUSE00000990596.2"; level 2; protein_id "ENSMUSP00000060246.9"; transcript_support_level "1"; mgi_id "MGI:107861"; tag "basic"; tag "Ensembl_canonical"; tag "GENCODE_Primary"; tag "appris_principal_1"; tag "CCDS"; ccdsid "CCDS26444.1"; havana_gene "OTTMUSG00000067469.1"; havana_transcript "OTTMUST00000163342.1";
chr13	HAVANA	CDS	34260161	34260271	0	-	2	gene_id "ENSMUSG00000058672.8"; transcript_id "ENSMUST00000056427.10"; gene_type "protein_coding"; gene_name "Tubb2a"; transcript_type "protein_coding"; transcript_name "Tubb2a-201"; exon_number 3; exon_id "ENSMUSE00000990596.2"; level 2; protein_id "ENSMUSP00000060246.9"; transcript_support_level "1"; mgi_id "MGI:107861"; tag "basic"; tag "Ensembl_canonical"; tag "GENCODE_Primary"; tag "appris_principal_1"; tag "CCDS"; ccdsid "CCDS26444.1"; havana_gene "OTTMUSG00000067469.1"; havana_transcript "OTTMUST00000163342.1";
chr13	ENSEMBL_gcm37	exon	34260161	34260271	0.800256582226054	-	.	gene_id "ENSMUSG00000058672.8"; transcript_id "ENSMUSG00000058672.8_tx_2"; exon_id "chr13_34260161_34260271_-"; exonnum "3"; txlen "1560";
chr13	HAVANA	exon	34260532	34260640	0	-	.	gene_id "ENSMUSG00000058672.8"; transcript_id "ENSMUST00000056427.10"; gene_type "protein_coding"; gene_name "Tubb2a"; transcript_type "protein_coding"; transcript_name "Tubb2a-201"; exon_number 2; exon_id "ENSMUSE00001017409.2"; level 2; protein_id "ENSMUSP00000060246.9"; transcript_support_level "1"; mgi_id "MGI:107861"; tag "basic"; tag "Ensembl_canonical"; tag "GENCODE_Primary"; tag "appris_principal_1"; tag "CCDS"; ccdsid "CCDS26444.1"; havana_gene "OTTMUSG00000067469.1"; havana_transcript "OTTMUST00000163342.1";
chr13	HAVANA	CDS	34260532	34260640	0	-	0	gene_id "ENSMUSG00000058672.8"; transcript_id "ENSMUST00000056427.10"; gene_type "protein_coding"; gene_name "Tubb2a"; transcript_type "protein_coding"; transcript_name "Tubb2a-201"; exon_number 2; exon_id "ENSMUSE00001017409.2"; level 2; protein_id "ENSMUSP00000060246.9"; transcript_support_level "1"; mgi_id "MGI:107861"; tag "basic"; tag "Ensembl_canonical"; tag "GENCODE_Primary"; tag "appris_principal_1"; tag "CCDS"; ccdsid "CCDS26444.1"; havana_gene "OTTMUSG00000067469.1"; havana_transcript "OTTMUST00000163342.1";
chr13	ENSEMBL_gcm37	exon	34260532	34260640	0.800256582226054	-	.	gene_id "ENSMUSG00000058672.8"; transcript_id "ENSMUSG00000058672.8_tx_2"; exon_id "chr13_34260532_34260640_-"; exonnum "2"; txlen "1560";
chr13	sragcm37_ss	exon	34261037	34261121	0.800256582226054	-	.	gene_id "ENSMUSG00000058672.8"; transcript_id "ENSMUSG00000058672.8_tx_2"; exon_id "chr13_34261037_34261121_-"; exonnum "1"; txlen "1560";
chr13	HAVANA	CDS	34261856	34261912	0	-	0	gene_id "ENSMUSG00000058672.8"; transcript_id "ENSMUST00000056427.10"; gene_type "protein_coding"; gene_name "Tubb2a"; transcript_type "protein_coding"; transcript_name "Tubb2a-201"; exon_number 1; exon_id "ENSMUSE00000501061.7"; level 2; protein_id "ENSMUSP00000060246.9"; transcript_support_level "1"; mgi_id "MGI:107861"; tag "basic"; tag "Ensembl_canonical"; tag "GENCODE_Primary"; tag "appris_principal_1"; tag "CCDS"; ccdsid "CCDS26444.1"; havana_gene "OTTMUSG00000067469.1"; havana_transcript "OTTMUST00000163342.1";
chr13	HAVANA	exon	34261856	34261990	0	-	.	gene_id "ENSMUSG00000058672.8"; transcript_id "ENSMUST00000056427.10"; gene_type "protein_coding"; gene_name "Tubb2a"; transcript_type "protein_coding"; transcript_name "Tubb2a-201"; exon_number 1; exon_id "ENSMUSE00000501061.7"; level 2; protein_id "ENSMUSP00000060246.9"; transcript_support_level "1"; mgi_id "MGI:107861"; tag "basic"; tag "Ensembl_canonical"; tag "GENCODE_Primary"; tag "appris_principal_1"; tag "CCDS"; ccdsid "CCDS26444.1"; havana_gene "OTTMUSG00000067469.1"; havana_transcript "OTTMUST00000163342.1";
chr13	HAVANA	start_codon	34261910	34261912	0	-	0	gene_id "ENSMUSG00000058672.8"; transcript_id "ENSMUST00000056427.10"; gene_type "protein_coding"; gene_name "Tubb2a"; transcript_type "protein_coding"; transcript_name "Tubb2a-201"; exon_number 1; exon_id "ENSMUSE00000501061.7"; level 2; protein_id "ENSMUSP00000060246.9"; transcript_support_level "1"; mgi_id "MGI:107861"; tag "basic"; tag "Ensembl_canonical"; tag "GENCODE_Primary"; tag "appris_principal_1"; tag "CCDS"; ccdsid "CCDS26444.1"; havana_gene "OTTMUSG00000067469.1"; havana_transcript "OTTMUST00000163342.1";
chr13	HAVANA	UTR	34261913	34261990	0	-	.	gene_id "ENSMUSG00000058672.8"; transcript_id "ENSMUST00000056427.10"; gene_type "protein_coding"; gene_name "Tubb2a"; transcript_type "protein_coding"; transcript_name "Tubb2a-201"; exon_number 1; exon_id "ENSMUSE00000501061.7"; level 2; protein_id "ENSMUSP00000060246.9"; transcript_support_level "1"; mgi_id "MGI:107861"; tag "basic"; tag "Ensembl_canonical"; tag "GENCODE_Primary"; tag "appris_principal_1"; tag "CCDS"; ccdsid "CCDS26444.1"; havana_gene "OTTMUSG00000067469.1"; havana_transcript "OTTMUST00000163342.1";
chr13	HAVANA	exon	34267934	34268637	0	-	.	gene_id "ENSMUSG00000113591.3"; transcript_id "ENSMUST00000324644.1"; gene_type "lncRNA"; gene_name "4930447K03Rik"; transcript_type "lncRNA"; transcript_name "4930447K03Rik-220"; exon_number 2; exon_id "ENSMUSE00001640141.1"; level 2; mgi_id "MGI:1921231"; tag "TAGENE"; havana_gene "OTTMUSG00000067470.1";
chr13	HAVANA	transcript	34267934	34273214	0	-	.	gene_id "ENSMUSG00000113591.3"; transcript_id "ENSMUST00000324644.1"; gene_type "lncRNA"; gene_name "4930447K03Rik"; transcript_type "lncRNA"; transcript_name "4930447K03Rik-220"; level 2; mgi_id "MGI:1921231"; tag "TAGENE"; havana_gene "OTTMUSG00000067470.1";
chr13	HAVANA	gene	34267934	34297338	0	-	.	gene_id "ENSMUSG00000113591.3"; gene_type "lncRNA"; gene_name "4930447K03Rik"; level 2; mgi_id "MGI:1921231"; havana_gene "OTTMUSG00000067470.1";
chr13	HAVANA	exon	34268131	34268637	0	-	.	gene_id "ENSMUSG00000113591.3"; transcript_id "ENSMUST00000324646.1"; gene_type "lncRNA"; gene_name "4930447K03Rik"; transcript_type "lncRNA"; transcript_name "4930447K03Rik-222"; exon_number 2; exon_id "ENSMUSE00001640153.1"; level 2; mgi_id "MGI:1921231"; tag "TAGENE"; havana_gene "OTTMUSG00000067470.1";
chr13	HAVANA	exon	34268131	34268637	0	-	.	gene_id "ENSMUSG00000113591.3"; transcript_id "ENSMUST00000324628.1"; gene_type "lncRNA"; gene_name "4930447K03Rik"; transcript_type "lncRNA"; transcript_name "4930447K03Rik-204"; exon_number 7; exon_id "ENSMUSE00001640153.1"; level 2; mgi_id "MGI:1921231"; tag "basic"; tag "TAGENE"; havana_gene "OTTMUSG00000067470.1";
chr13	HAVANA	exon	34268131	34268637	0	-	.	gene_id "ENSMUSG00000113591.3"; transcript_id "ENSMUST00000324626.1"; gene_type "lncRNA"; gene_name "4930447K03Rik"; transcript_type "lncRNA"; transcript_name "4930447K03Rik-202"; exon_number 3; exon_id "ENSMUSE00001640153.1"; level 2; mgi_id "MGI:1921231"; tag "Ensembl_canonical"; tag "GENCODE_Primary"; tag "TAGENE"; havana_gene "OTTMUSG00000067470.1";
chr13	HAVANA	transcript	34268131	34271213	0	-	.	gene_id "ENSMUSG00000113591.3"; transcript_id "ENSMUST00000324646.1"; gene_type "lncRNA"; gene_name "4930447K03Rik"; transcript_type "lncRNA"; transcript_name "4930447K03Rik-222"; level 2; mgi_id "MGI:1921231"; tag "TAGENE"; havana_gene "OTTMUSG00000067470.1";
chr13	HAVANA	transcript	34268131	34297262	0	-	.	gene_id "ENSMUSG00000113591.3"; transcript_id "ENSMUST00000324628.1"; gene_type "lncRNA"; gene_name "4930447K03Rik"; transcript_type "lncRNA"; transcript_name "4930447K03Rik-204"; level 2; mgi_id "MGI:1921231"; tag "basic"; tag "TAGENE"; havana_gene "OTTMUSG00000067470.1";
chr13	HAVANA	transcript	34268131	34297338	0	-	.	gene_id "ENSMUSG00000113591.3"; transcript_id "ENSMUST00000324626.1"; gene_type "lncRNA"; gene_name "4930447K03Rik"; transcript_type "lncRNA"; transcript_name "4930447K03Rik-202"; level 2; mgi_id "MGI:1921231"; tag "Ensembl_canonical"; tag "GENCODE_Primary"; tag "TAGENE"; havana_gene "OTTMUSG00000067470.1";
chr13	HAVANA	exon	34268135	34268637	0	-	.	gene_id "ENSMUSG00000113591.3"; transcript_id "ENSMUST00000324640.1"; gene_type "lncRNA"; gene_name "4930447K03Rik"; transcript_type "lncRNA"; transcript_name "4930447K03Rik-216"; exon_number 4; exon_id "ENSMUSE00001640157.1"; level 2; mgi_id "MGI:1921231"; tag "TAGENE"; havana_gene "OTTMUSG00000067470.1";
chr13	HAVANA	exon	34268135	34268637	0	-	.	gene_id "ENSMUSG00000113591.3"; transcript_id "ENSMUST00000324638.1"; gene_type "lncRNA"; gene_name "4930447K03Rik"; transcript_type "lncRNA"; transcript_name "4930447K03Rik-214"; exon_number 4; exon_id "ENSMUSE00001640157.1"; level 2; mgi_id "MGI:1921231"; tag "TAGENE"; havana_gene "OTTMUSG00000067470.1";
chr13	HAVANA	exon	34268135	34268637	0	-	.	gene_id "ENSMUSG00000113591.3"; transcript_id "ENSMUST00000324635.1"; gene_type "lncRNA"; gene_name "4930447K03Rik"; transcript_type "lncRNA"; transcript_name "4930447K03Rik-211"; exon_number 3; exon_id "ENSMUSE00001640157.1"; level 2; mgi_id "MGI:1921231"; tag "TAGENE"; havana_gene "OTTMUSG00000067470.1";
chr13	HAVANA	exon	34268135	34268637	0	-	.	gene_id "ENSMUSG00000113591.3"; transcript_id "ENSMUST00000324627.1"; gene_type "lncRNA"; gene_name "4930447K03Rik"; transcript_type "lncRNA"; transcript_name "4930447K03Rik-203"; exon_number 5; exon_id "ENSMUSE00001640157.1"; level 2; mgi_id "MGI:1921231"; tag "TAGENE"; havana_gene "OTTMUSG00000067470.1";
chr13	HAVANA	transcript	34268135	34279873	0	-	.	gene_id "ENSMUSG00000113591.3"; transcript_id "ENSMUST00000324640.1"; gene_type "lncRNA"; gene_name "4930447K03Rik"; transcript_type "lncRNA"; transcript_name "4930447K03Rik-216"; level 2; mgi_id "MGI:1921231"; tag "TAGENE"; havana_gene "OTTMUSG00000067470.1";
chr13	HAVANA	transcript	34268135	34280553	0	-	.	gene_id "ENSMUSG00000113591.3"; transcript_id "ENSMUST00000324638.1"; gene_type "lncRNA"; gene_name "4930447K03Rik"; transcript_type "lncRNA"; transcript_name "4930447K03Rik-214"; level 2; mgi_id "MGI:1921231"; tag "TAGENE"; havana_gene "OTTMUSG00000067470.1";
chr13	HAVANA	transcript	34268135	34285027	0	-	.	gene_id "ENSMUSG00000113591.3"; transcript_id "ENSMUST00000324635.1"; gene_type "lncRNA"; gene_name "4930447K03Rik"; transcript_type "lncRNA"; transcript_name "4930447K03Rik-211"; level 2; mgi_id "MGI:1921231"; tag "TAGENE"; havana_gene "OTTMUSG00000067470.1";
chr13	HAVANA	transcript	34268135	34297288	0	-	.	gene_id "ENSMUSG00000113591.3"; transcript_id "ENSMUST00000324627.1"; gene_type "lncRNA"; gene_name "4930447K03Rik"; transcript_type "lncRNA"; transcript_name "4930447K03Rik-203"; level 2; mgi_id "MGI:1921231"; tag "TAGENE"; havana_gene "OTTMUSG00000067470.1";
chr13	HAVANA	exon	34268138	34268637	0	-	.	gene_id "ENSMUSG00000113591.3"; transcript_id "ENSMUST00000222745.2"; gene_type "lncRNA"; gene_name "4930447K03Rik"; transcript_type "lncRNA"; transcript_name "4930447K03Rik-201"; exon_number 5; exon_id "ENSMUSE00001415852.2"; level 2; transcript_support_level "1"; mgi_id "MGI:1921231"; havana_gene "OTTMUSG00000067470.1"; havana_transcript "OTTMUST00000163343.1";
chr13	HAVANA	transcript	34268138	34297255	0	-	.	gene_id "ENSMUSG00000113591.3"; transcript_id "ENSMUST00000222745.2"; gene_type "lncRNA"; gene_name "4930447K03Rik"; transcript_type "lncRNA"; transcript_name "4930447K03Rik-201"; level 2; transcript_support_level "1"; mgi_id "MGI:1921231"; havana_gene "OTTMUSG00000067470.1"; havana_transcript "OTTMUST00000163343.1";
chr13	HAVANA	exon	34268238	34268637	0	-	.	gene_id "ENSMUSG00000113591.3"; transcript_id "ENSMUST00000324647.1"; gene_type "lncRNA"; gene_name "4930447K03Rik"; transcript_type "lncRNA"; transcript_name "4930447K03Rik-223"; exon_number 3; exon_id "ENSMUSE00001640162.1"; level 2; mgi_id "MGI:1921231"; tag "basic"; tag "TAGENE"; havana_gene "OTTMUSG00000067470.1";
chr13	HAVANA	exon	34268238	34268637	0	-	.	gene_id "ENSMUSG00000113591.3"; transcript_id "ENSMUST00000324645.1"; gene_type "lncRNA"; gene_name "4930447K03Rik"; transcript_type "lncRNA"; transcript_name "4930447K03Rik-221"; exon_number 3; exon_id "ENSMUSE00001640162.1"; level 2; mgi_id "MGI:1921231"; tag "TAGENE"; havana_gene "OTTMUSG00000067470.1";
chr13	HAVANA	exon	34268238	34268637	0	-	.	gene_id "ENSMUSG00000113591.3"; transcript_id "ENSMUST00000324643.1"; gene_type "lncRNA"; gene_name "4930447K03Rik"; transcript_type "lncRNA"; transcript_name "4930447K03Rik-219"; exon_number 3; exon_id "ENSMUSE00001640162.1"; level 2; mgi_id "MGI:1921231"; tag "TAGENE"; havana_gene "OTTMUSG00000067470.1";
chr13	HAVANA	transcript	34268238	34271210	0	-	.	gene_id "ENSMUSG00000113591.3"; transcript_id "ENSMUST00000324647.1"; gene_type "lncRNA"; gene_name "4930447K03Rik"; transcript_type "lncRNA"; transcript_name "4930447K03Rik-223"; level 2; mgi_id "MGI:1921231"; tag "basic"; tag "TAGENE"; havana_gene "OTTMUSG00000067470.1";
chr13	HAVANA	transcript	34268238	34273399	0	-	.	gene_id "ENSMUSG00000113591.3"; transcript_id "ENSMUST00000324645.1"; gene_type "lncRNA"; gene_name "4930447K03Rik"; transcript_type "lncRNA"; transcript_name "4930447K03Rik-221"; level 2; mgi_id "MGI:1921231"; tag "TAGENE"; havana_gene "OTTMUSG00000067470.1";
chr13	HAVANA	transcript	34268238	34274230	0	-	.	gene_id "ENSMUSG00000113591.3"; transcript_id "ENSMUST00000324643.1"; gene_type "lncRNA"; gene_name "4930447K03Rik"; transcript_type "lncRNA"; transcript_name "4930447K03Rik-219"; level 2; mgi_id "MGI:1921231"; tag "TAGENE"; havana_gene "OTTMUSG00000067470.1";
chr13	HAVANA	exon	34268296	34268637	0	-	.	gene_id "ENSMUSG00000113591.3"; transcript_id "ENSMUST00000324639.1"; gene_type "lncRNA"; gene_name "4930447K03Rik"; transcript_type "lncRNA"; transcript_name "4930447K03Rik-215"; exon_number 3; exon_id "ENSMUSE00001640150.1"; level 2; mgi_id "MGI:1921231"; tag "TAGENE"; havana_gene "OTTMUSG00000067470.1";
chr13	HAVANA	exon	34268296	34268637	0	-	.	gene_id "ENSMUSG00000113591.3"; transcript_id "ENSMUST00000324637.1"; gene_type "lncRNA"; gene_name "4930447K03Rik"; transcript_type "lncRNA"; transcript_name "4930447K03Rik-213"; exon_number 3; exon_id "ENSMUSE00001640150.1"; level 2; mgi_id "MGI:1921231"; tag "TAGENE"; havana_gene "OTTMUSG00000067470.1";
chr13	HAVANA	transcript	34268296	34280294	0	-	.	gene_id "ENSMUSG00000113591.3"; transcript_id "ENSMUST00000324639.1"; gene_type "lncRNA"; gene_name "4930447K03Rik"; transcript_type "lncRNA"; transcript_name "4930447K03Rik-215"; level 2; mgi_id "MGI:1921231"; tag "TAGENE"; havana_gene "OTTMUSG00000067470.1";
chr13	HAVANA	transcript	34268296	34281104	0	-	.	gene_id "ENSMUSG00000113591.3"; transcript_id "ENSMUST00000324637.1"; gene_type "lncRNA"; gene_name "4930447K03Rik"; transcript_type "lncRNA"; transcript_name "4930447K03Rik-213"; level 2; mgi_id "MGI:1921231"; tag "TAGENE"; havana_gene "OTTMUSG00000067470.1";
chr13	HAVANA	exon	34269424	34269888	0	-	.	gene_id "ENSMUSG00000113591.3"; transcript_id "ENSMUST00000324647.1"; gene_type "lncRNA"; gene_name "4930447K03Rik"; transcript_type "lncRNA"; transcript_name "4930447K03Rik-223"; exon_number 2; exon_id "ENSMUSE00001640169.1"; level 2; mgi_id "MGI:1921231"; tag "basic"; tag "TAGENE"; havana_gene "OTTMUSG00000067470.1";
chr13	HAVANA	exon	34271053	34271210	0	-	.	gene_id "ENSMUSG00000113591.3"; transcript_id "ENSMUST00000324647.1"; gene_type "lncRNA"; gene_name "4930447K03Rik"; transcript_type "lncRNA"; transcript_name "4930447K03Rik-223"; exon_number 1; exon_id "ENSMUSE00001640159.1"; level 2; mgi_id "MGI:1921231"; tag "basic"; tag "TAGENE"; havana_gene "OTTMUSG00000067470.1";
chr13	HAVANA	exon	34271053	34271213	0	-	.	gene_id "ENSMUSG00000113591.3"; transcript_id "ENSMUST00000324646.1"; gene_type "lncRNA"; gene_name "4930447K03Rik"; transcript_type "lncRNA"; transcript_name "4930447K03Rik-222"; exon_number 1; exon_id "ENSMUSE00001640146.1"; level 2; mgi_id "MGI:1921231"; tag "TAGENE"; havana_gene "OTTMUSG00000067470.1";
chr13	HAVANA	exon	34271120	34271333	0	-	.	gene_id "ENSMUSG00000114067.2"; transcript_id "ENSMUST00000221908.2"; gene_type "transcribed_unprocessed_pseudogene"; gene_name "Gm47065"; transcript_type "transcribed_unprocessed_pseudogene"; transcript_name "Gm47065-201"; exon_number 4; exon_id "ENSMUSE00001417643.2"; level 2; transcript_support_level "NA"; mgi_id "MGI:6095778"; ont "PGO:0000005"; ont "PGO:0000019"; tag "basic"; tag "Ensembl_canonical"; tag "GENCODE_Primary"; havana_gene "OTTMUSG00000067471.1"; havana_transcript "OTTMUST00000163344.1";
chr13	HAVANA	gene	34271120	34273010	0	-	.	gene_id "ENSMUSG00000114067.2"; gene_type "transcribed_unprocessed_pseudogene"; gene_name "Gm47065"; level 2; mgi_id "MGI:6095778"; havana_gene "OTTMUSG00000067471.1";
chr13	HAVANA	transcript	34271120	34273010	0	-	.	gene_id "ENSMUSG00000114067.2"; transcript_id "ENSMUST00000221908.2"; gene_type "transcribed_unprocessed_pseudogene"; gene_name "Gm47065"; transcript_type "transcribed_unprocessed_pseudogene"; transcript_name "Gm47065-201"; level 2; transcript_support_level "NA"; mgi_id "MGI:6095778"; ont "PGO:0000005"; ont "PGO:0000019"; tag "basic"; tag "Ensembl_canonical"; tag "GENCODE_Primary"; havana_gene "OTTMUSG00000067471.1"; havana_transcript "OTTMUST00000163344.1";
chr13	HAVANA	exon	34271432	34271463	0	-	.	gene_id "ENSMUSG00000114067.2"; transcript_id "ENSMUST00000221908.2"; gene_type "transcribed_unprocessed_pseudogene"; gene_name "Gm47065"; transcript_type "transcribed_unprocessed_pseudogene"; transcript_name "Gm47065-201"; exon_number 3; exon_id "ENSMUSE00001419995.2"; level 2; transcript_support_level "NA"; mgi_id "MGI:6095778"; ont "PGO:0000005"; ont "PGO:0000019"; tag "basic"; tag "Ensembl_canonical"; tag "GENCODE_Primary"; havana_gene "OTTMUSG00000067471.1"; havana_transcript "OTTMUST00000163344.1";
chr13	HAVANA	exon	34271513	34273012	0	-	.	gene_id "ENSMUSG00000113591.3"; transcript_id "ENSMUST00000324641.1"; gene_type "lncRNA"; gene_name "4930447K03Rik"; transcript_type "lncRNA"; transcript_name "4930447K03Rik-217"; exon_number 3; exon_id "ENSMUSE00001640168.1"; level 2; mgi_id "MGI:1921231"; tag "basic"; tag "TAGENE"; havana_gene "OTTMUSG00000067470.1";
chr13	HAVANA	transcript	34271513	34280449	0	-	.	gene_id "ENSMUSG00000113591.3"; transcript_id "ENSMUST00000324641.1"; gene_type "lncRNA"; gene_name "4930447K03Rik"; transcript_type "lncRNA"; transcript_name "4930447K03Rik-217"; level 2; mgi_id "MGI:1921231"; tag "basic"; tag "TAGENE"; havana_gene "OTTMUSG00000067470.1";
chr13	HAVANA	exon	34272528	34272632	0	-	.	gene_id "ENSMUSG00000114067.2"; transcript_id "ENSMUST00000221908.2"; gene_type "transcribed_unprocessed_pseudogene"; gene_name "Gm47065"; transcript_type "transcribed_unprocessed_pseudogene"; transcript_name "Gm47065-201"; exon_number 2; exon_id "ENSMUSE00001418205.2"; level 2; transcript_support_level "NA"; mgi_id "MGI:6095778"; ont "PGO:0000005"; ont "PGO:0000019"; tag "basic"; tag "Ensembl_canonical"; tag "GENCODE_Primary"; havana_gene "OTTMUSG00000067471.1"; havana_transcript "OTTMUST00000163344.1";
chr13	HAVANA	exon	34272678	34273012	0	-	.	gene_id "ENSMUSG00000113591.3"; transcript_id "ENSMUST00000324633.1"; gene_type "lncRNA"; gene_name "4930447K03Rik"; transcript_type "lncRNA"; transcript_name "4930447K03Rik-209"; exon_number 5; exon_id "ENSMUSE00001640165.1"; level 2; mgi_id "MGI:1921231"; tag "TAGENE"; havana_gene "OTTMUSG00000067470.1";
chr13	HAVANA	exon	34272678	34273012	0	-	.	gene_id "ENSMUSG00000113591.3"; transcript_id "ENSMUST00000324632.1"; gene_type "lncRNA"; gene_name "4930447K03Rik"; transcript_type "lncRNA"; transcript_name "4930447K03Rik-208"; exon_number 5; exon_id "ENSMUSE00001640165.1"; level 2; mgi_id "MGI:1921231"; tag "TAGENE"; havana_gene "OTTMUSG00000067470.1";
chr13	HAVANA	exon	34272678	34273012	0	-	.	gene_id "ENSMUSG00000113591.3"; transcript_id "ENSMUST00000324630.1"; gene_type "lncRNA"; gene_name "4930447K03Rik"; transcript_type "lncRNA"; transcript_name "4930447K03Rik-206"; exon_number 4; exon_id "ENSMUSE00001640165.1"; level 2; mgi_id "MGI:1921231"; tag "TAGENE"; havana_gene "OTTMUSG00000067470.1";
chr13	HAVANA	exon	34272678	34273012	0	-	.	gene_id "ENSMUSG00000113591.3"; transcript_id "ENSMUST00000324631.1"; gene_type "lncRNA"; gene_name "4930447K03Rik"; transcript_type "lncRNA"; transcript_name "4930447K03Rik-207"; exon_number 4; exon_id "ENSMUSE00001640165.1"; level 2; mgi_id "MGI:1921231"; tag "TAGENE"; havana_gene "OTTMUSG00000067470.1";
chr13	HAVANA	exon	34272678	34273012	0	-	.	gene_id "ENSMUSG00000113591.3"; transcript_id "ENSMUST00000324629.1"; gene_type "lncRNA"; gene_name "4930447K03Rik"; transcript_type "lncRNA"; transcript_name "4930447K03Rik-205"; exon_number 2; exon_id "ENSMUSE00001640165.1"; level 2; mgi_id "MGI:1921231"; tag "TAGENE"; havana_gene "OTTMUSG00000067470.1";
chr13	HAVANA	transcript	34272678	34297245	0	-	.	gene_id "ENSMUSG00000113591.3"; transcript_id "ENSMUST00000324633.1"; gene_type "lncRNA"; gene_name "4930447K03Rik"; transcript_type "lncRNA"; transcript_name "4930447K03Rik-209"; level 2; mgi_id "MGI:1921231"; tag "TAGENE"; havana_gene "OTTMUSG00000067470.1";
chr13	HAVANA	transcript	34272678	34297277	0	-	.	gene_id "ENSMUSG00000113591.3"; transcript_id "ENSMUST00000324632.1"; gene_type "lncRNA"; gene_name "4930447K03Rik"; transcript_type "lncRNA"; transcript_name "4930447K03Rik-208"; level 2; mgi_id "MGI:1921231"; tag "TAGENE"; havana_gene "OTTMUSG00000067470.1";
chr13	HAVANA	transcript	34272678	34297291	0	-	.	gene_id "ENSMUSG00000113591.3"; transcript_id "ENSMUST00000324630.1"; gene_type "lncRNA"; gene_name "4930447K03Rik"; transcript_type "lncRNA"; transcript_name "4930447K03Rik-206"; level 2; mgi_id "MGI:1921231"; tag "TAGENE"; havana_gene "OTTMUSG00000067470.1";
chr13	HAVANA	transcript	34272678	34297291	0	-	.	gene_id "ENSMUSG00000113591.3"; transcript_id "ENSMUST00000324631.1"; gene_type "lncRNA"; gene_name "4930447K03Rik"; transcript_type "lncRNA"; transcript_name "4930447K03Rik-207"; level 2; mgi_id "MGI:1921231"; tag "TAGENE"; havana_gene "OTTMUSG00000067470.1";
chr13	HAVANA	transcript	34272678	34297338	0	-	.	gene_id "ENSMUSG00000113591.3"; transcript_id "ENSMUST00000324629.1"; gene_type "lncRNA"; gene_name "4930447K03Rik"; transcript_type "lncRNA"; transcript_name "4930447K03Rik-205"; level 2; mgi_id "MGI:1921231"; tag "TAGENE"; havana_gene "OTTMUSG00000067470.1";
chr13	HAVANA	exon	34272766	34273012	0	-	.	gene_id "ENSMUSG00000113591.3"; transcript_id "ENSMUST00000324634.1"; gene_type "lncRNA"; gene_name "4930447K03Rik"; transcript_type "lncRNA"; transcript_name "4930447K03Rik-210"; exon_number 6; exon_id "ENSMUSE00001640171.1"; level 2; mgi_id "MGI:1921231"; tag "TAGENE"; havana_gene "OTTMUSG00000067470.1";
chr13	HAVANA	transcript	34272766	34297255	0	-	.	gene_id "ENSMUSG00000113591.3"; transcript_id "ENSMUST00000324634.1"; gene_type "lncRNA"; gene_name "4930447K03Rik"; transcript_type "lncRNA"; transcript_name "4930447K03Rik-210"; level 2; mgi_id "MGI:1921231"; tag "TAGENE"; havana_gene "OTTMUSG00000067470.1";
chr13	HAVANA	exon	34272769	34273012	0	-	.	gene_id "ENSMUSG00000113591.3"; transcript_id "ENSMUST00000324642.1"; gene_type "lncRNA"; gene_name "4930447K03Rik"; transcript_type "lncRNA"; transcript_name "4930447K03Rik-218"; exon_number 2; exon_id "ENSMUSE00001640161.1"; level 2; mgi_id "MGI:1921231"; tag "TAGENE"; havana_gene "OTTMUSG00000067470.1";
chr13	HAVANA	transcript	34272769	34280571	0	-	.	gene_id "ENSMUSG00000113591.3"; transcript_id "ENSMUST00000324642.1"; gene_type "lncRNA"; gene_name "4930447K03Rik"; transcript_type "lncRNA"; transcript_name "4930447K03Rik-218"; level 2; mgi_id "MGI:1921231"; tag "TAGENE"; havana_gene "OTTMUSG00000067470.1";
chr13	HAVANA	exon	34272904	34273012	0	-	.	gene_id "ENSMUSG00000113591.3"; transcript_id "ENSMUST00000324628.1"; gene_type "lncRNA"; gene_name "4930447K03Rik"; transcript_type "lncRNA"; transcript_name "4930447K03Rik-204"; exon_number 6; exon_id "ENSMUSE00001413573.2"; level 2; mgi_id "MGI:1921231"; tag "basic"; tag "TAGENE"; havana_gene "OTTMUSG00000067470.1";
chr13	HAVANA	exon	34272904	34273012	0	-	.	gene_id "ENSMUSG00000113591.3"; transcript_id "ENSMUST00000324626.1"; gene_type "lncRNA"; gene_name "4930447K03Rik"; transcript_type "lncRNA"; transcript_name "4930447K03Rik-202"; exon_number 2; exon_id "ENSMUSE00001413573.2"; level 2; mgi_id "MGI:1921231"; tag "Ensembl_canonical"; tag "GENCODE_Primary"; tag "TAGENE"; havana_gene "OTTMUSG00000067470.1";
chr13	HAVANA	exon	34272904	34273012	0	-	.	gene_id "ENSMUSG00000113591.3"; transcript_id "ENSMUST00000324640.1"; gene_type "lncRNA"; gene_name "4930447K03Rik"; transcript_type "lncRNA"; transcript_name "4930447K03Rik-216"; exon_number 3; exon_id "ENSMUSE00001413573.2"; level 2; mgi_id "MGI:1921231"; tag "TAGENE"; havana_gene "OTTMUSG00000067470.1";
chr13	HAVANA	exon	34272904	34273012	0	-	.	gene_id "ENSMUSG00000113591.3"; transcript_id "ENSMUST00000324638.1"; gene_type "lncRNA"; gene_name "4930447K03Rik"; transcript_type "lncRNA"; transcript_name "4930447K03Rik-214"; exon_number 3; exon_id "ENSMUSE00001413573.2"; level 2; mgi_id "MGI:1921231"; tag "TAGENE"; havana_gene "OTTMUSG00000067470.1";
chr13	HAVANA	exon	34272904	34273012	0	-	.	gene_id "ENSMUSG00000113591.3"; transcript_id "ENSMUST00000324635.1"; gene_type "lncRNA"; gene_name "4930447K03Rik"; transcript_type "lncRNA"; transcript_name "4930447K03Rik-211"; exon_number 2; exon_id "ENSMUSE00001413573.2"; level 2; mgi_id "MGI:1921231"; tag "TAGENE"; havana_gene "OTTMUSG00000067470.1";
chr13	HAVANA	exon	34272904	34273012	0	-	.	gene_id "ENSMUSG00000113591.3"; transcript_id "ENSMUST00000324627.1"; gene_type "lncRNA"; gene_name "4930447K03Rik"; transcript_type "lncRNA"; transcript_name "4930447K03Rik-203"; exon_number 4; exon_id "ENSMUSE00001413573.2"; level 2; mgi_id "MGI:1921231"; tag "TAGENE"; havana_gene "OTTMUSG00000067470.1";
chr13	HAVANA	exon	34272904	34273012	0	-	.	gene_id "ENSMUSG00000113591.3"; transcript_id "ENSMUST00000222745.2"; gene_type "lncRNA"; gene_name "4930447K03Rik"; transcript_type "lncRNA"; transcript_name "4930447K03Rik-201"; exon_number 4; exon_id "ENSMUSE00001413573.2"; level 2; transcript_support_level "1"; mgi_id "MGI:1921231"; havana_gene "OTTMUSG00000067470.1"; havana_transcript "OTTMUST00000163343.1";
chr13	HAVANA	exon	34272904	34273012	0	-	.	gene_id "ENSMUSG00000113591.3"; transcript_id "ENSMUST00000324645.1"; gene_type "lncRNA"; gene_name "4930447K03Rik"; transcript_type "lncRNA"; transcript_name "4930447K03Rik-221"; exon_number 2; exon_id "ENSMUSE00001413573.2"; level 2; mgi_id "MGI:1921231"; tag "TAGENE"; havana_gene "OTTMUSG00000067470.1";
chr13	HAVANA	exon	34272904	34273012	0	-	.	gene_id "ENSMUSG00000113591.3"; transcript_id "ENSMUST00000324643.1"; gene_type "lncRNA"; gene_name "4930447K03Rik"; transcript_type "lncRNA"; transcript_name "4930447K03Rik-219"; exon_number 2; exon_id "ENSMUSE00001413573.2"; level 2; mgi_id "MGI:1921231"; tag "TAGENE"; havana_gene "OTTMUSG00000067470.1";
chr13	HAVANA	exon	34272904	34273012	0	-	.	gene_id "ENSMUSG00000113591.3"; transcript_id "ENSMUST00000324639.1"; gene_type "lncRNA"; gene_name "4930447K03Rik"; transcript_type "lncRNA"; transcript_name "4930447K03Rik-215"; exon_number 2; exon_id "ENSMUSE00001413573.2"; level 2; mgi_id "MGI:1921231"; tag "TAGENE"; havana_gene "OTTMUSG00000067470.1";
chr13	HAVANA	exon	34272904	34273012	0	-	.	gene_id "ENSMUSG00000113591.3"; transcript_id "ENSMUST00000324637.1"; gene_type "lncRNA"; gene_name "4930447K03Rik"; transcript_type "lncRNA"; transcript_name "4930447K03Rik-213"; exon_number 2; exon_id "ENSMUSE00001413573.2"; level 2; mgi_id "MGI:1921231"; tag "TAGENE"; havana_gene "OTTMUSG00000067470.1";
chr13	HAVANA	exon	34272904	34273214	0	-	.	gene_id "ENSMUSG00000113591.3"; transcript_id "ENSMUST00000324644.1"; gene_type "lncRNA"; gene_name "4930447K03Rik"; transcript_type "lncRNA"; transcript_name "4930447K03Rik-220"; exon_number 1; exon_id "ENSMUSE00001640160.1"; level 2; mgi_id "MGI:1921231"; tag "TAGENE"; havana_gene "OTTMUSG00000067470.1";
chr13	HAVANA	exon	34272911	34273010	0	-	.	gene_id "ENSMUSG00000114067.2"; transcript_id "ENSMUST00000221908.2"; gene_type "transcribed_unprocessed_pseudogene"; gene_name "Gm47065"; transcript_type "transcribed_unprocessed_pseudogene"; transcript_name "Gm47065-201"; exon_number 1; exon_id "ENSMUSE00001418330.2"; level 2; transcript_support_level "NA"; mgi_id "MGI:6095778"; ont "PGO:0000005"; ont "PGO:0000019"; tag "basic"; tag "Ensembl_canonical"; tag "GENCODE_Primary"; havana_gene "OTTMUSG00000067471.1"; havana_transcript "OTTMUST00000163344.1";
chr13	HAVANA	exon	34273325	34273399	0	-	.	gene_id "ENSMUSG00000113591.3"; transcript_id "ENSMUST00000324645.1"; gene_type "lncRNA"; gene_name "4930447K03Rik"; transcript_type "lncRNA"; transcript_name "4930447K03Rik-221"; exon_number 1; exon_id "ENSMUSE00001640151.1"; level 2; mgi_id "MGI:1921231"; tag "TAGENE"; havana_gene "OTTMUSG00000067470.1";
chr13	HAVANA	exon	34274160	34274230	0	-	.	gene_id "ENSMUSG00000113591.3"; transcript_id "ENSMUST00000324643.1"; gene_type "lncRNA"; gene_name "4930447K03Rik"; transcript_type "lncRNA"; transcript_name "4930447K03Rik-219"; exon_number 1; exon_id "ENSMUSE00001640167.1"; level 2; mgi_id "MGI:1921231"; tag "TAGENE"; havana_gene "OTTMUSG00000067470.1";
chr13	HAVANA	exon	34279213	34279438	0	-	.	gene_id "ENSMUSG00000113591.3"; transcript_id "ENSMUST00000324628.1"; gene_type "lncRNA"; gene_name "4930447K03Rik"; transcript_type "lncRNA"; transcript_name "4930447K03Rik-204"; exon_number 5; exon_id "ENSMUSE00001417863.2"; level 2; mgi_id "MGI:1921231"; tag "basic"; tag "TAGENE"; havana_gene "OTTMUSG00000067470.1";
chr13	HAVANA	exon	34279213	34279438	0	-	.	gene_id "ENSMUSG00000113591.3"; transcript_id "ENSMUST00000324640.1"; gene_type "lncRNA"; gene_name "4930447K03Rik"; transcript_type "lncRNA"; transcript_name "4930447K03Rik-216"; exon_number 2; exon_id "ENSMUSE00001417863.2"; level 2; mgi_id "MGI:1921231"; tag "TAGENE"; havana_gene "OTTMUSG00000067470.1";
chr13	HAVANA	exon	34279213	34279438	0	-	.	gene_id "ENSMUSG00000113591.3"; transcript_id "ENSMUST00000324638.1"; gene_type "lncRNA"; gene_name "4930447K03Rik"; transcript_type "lncRNA"; transcript_name "4930447K03Rik-214"; exon_number 2; exon_id "ENSMUSE00001417863.2"; level 2; mgi_id "MGI:1921231"; tag "TAGENE"; havana_gene "OTTMUSG00000067470.1";
chr13	HAVANA	exon	34279213	34279438	0	-	.	gene_id "ENSMUSG00000113591.3"; transcript_id "ENSMUST00000324627.1"; gene_type "lncRNA"; gene_name "4930447K03Rik"; transcript_type "lncRNA"; transcript_name "4930447K03Rik-203"; exon_number 3; exon_id "ENSMUSE00001417863.2"; level 2; mgi_id "MGI:1921231"; tag "TAGENE"; havana_gene "OTTMUSG00000067470.1";
chr13	HAVANA	exon	34279213	34279438	0	-	.	gene_id "ENSMUSG00000113591.3"; transcript_id "ENSMUST00000222745.2"; gene_type "lncRNA"; gene_name "4930447K03Rik"; transcript_type "lncRNA"; transcript_name "4930447K03Rik-201"; exon_number 3; exon_id "ENSMUSE00001417863.2"; level 2; transcript_support_level "1"; mgi_id "MGI:1921231"; havana_gene "OTTMUSG00000067470.1"; havana_transcript "OTTMUST00000163343.1";
chr13	HAVANA	exon	34279213	34279438	0	-	.	gene_id "ENSMUSG00000113591.3"; transcript_id "ENSMUST00000324641.1"; gene_type "lncRNA"; gene_name "4930447K03Rik"; transcript_type "lncRNA"; transcript_name "4930447K03Rik-217"; exon_number 2; exon_id "ENSMUSE00001417863.2"; level 2; mgi_id "MGI:1921231"; tag "basic"; tag "TAGENE"; havana_gene "OTTMUSG00000067470.1";
chr13	HAVANA	exon	34279213	34279438	0	-	.	gene_id "ENSMUSG00000113591.3"; transcript_id "ENSMUST00000324633.1"; gene_type "lncRNA"; gene_name "4930447K03Rik"; transcript_type "lncRNA"; transcript_name "4930447K03Rik-209"; exon_number 4; exon_id "ENSMUSE00001417863.2"; level 2; mgi_id "MGI:1921231"; tag "TAGENE"; havana_gene "OTTMUSG00000067470.1";
chr13	HAVANA	exon	34279213	34279438	0	-	.	gene_id "ENSMUSG00000113591.3"; transcript_id "ENSMUST00000324632.1"; gene_type "lncRNA"; gene_name "4930447K03Rik"; transcript_type "lncRNA"; transcript_name "4930447K03Rik-208"; exon_number 4; exon_id "ENSMUSE00001417863.2"; level 2; mgi_id "MGI:1921231"; tag "TAGENE"; havana_gene "OTTMUSG00000067470.1";
chr13	HAVANA	exon	34279213	34279438	0	-	.	gene_id "ENSMUSG00000113591.3"; transcript_id "ENSMUST00000324630.1"; gene_type "lncRNA"; gene_name "4930447K03Rik"; transcript_type "lncRNA"; transcript_name "4930447K03Rik-206"; exon_number 3; exon_id "ENSMUSE00001417863.2"; level 2; mgi_id "MGI:1921231"; tag "TAGENE"; havana_gene "OTTMUSG00000067470.1";
chr13	HAVANA	exon	34279213	34279438	0	-	.	gene_id "ENSMUSG00000113591.3"; transcript_id "ENSMUST00000324631.1"; gene_type "lncRNA"; gene_name "4930447K03Rik"; transcript_type "lncRNA"; transcript_name "4930447K03Rik-207"; exon_number 3; exon_id "ENSMUSE00001417863.2"; level 2; mgi_id "MGI:1921231"; tag "TAGENE"; havana_gene "OTTMUSG00000067470.1";
chr13	HAVANA	exon	34279213	34279438	0	-	.	gene_id "ENSMUSG00000113591.3"; transcript_id "ENSMUST00000324634.1"; gene_type "lncRNA"; gene_name "4930447K03Rik"; transcript_type "lncRNA"; transcript_name "4930447K03Rik-210"; exon_number 5; exon_id "ENSMUSE00001417863.2"; level 2; mgi_id "MGI:1921231"; tag "TAGENE"; havana_gene "OTTMUSG00000067470.1";
chr13	HAVANA	exon	34279675	34279873	0	-	.	gene_id "ENSMUSG00000113591.3"; transcript_id "ENSMUST00000324640.1"; gene_type "lncRNA"; gene_name "4930447K03Rik"; transcript_type "lncRNA"; transcript_name "4930447K03Rik-216"; exon_number 1; exon_id "ENSMUSE00001640166.1"; level 2; mgi_id "MGI:1921231"; tag "TAGENE"; havana_gene "OTTMUSG00000067470.1";
chr13	HAVANA	exon	34280239	34280294	0	-	.	gene_id "ENSMUSG00000113591.3"; transcript_id "ENSMUST00000324639.1"; gene_type "lncRNA"; gene_name "4930447K03Rik"; transcript_type "lncRNA"; transcript_name "4930447K03Rik-215"; exon_number 1; exon_id "ENSMUSE00001640170.1"; level 2; mgi_id "MGI:1921231"; tag "TAGENE"; havana_gene "OTTMUSG00000067470.1";
chr13	HAVANA	exon	34280239	34280449	0	-	.	gene_id "ENSMUSG00000113591.3"; transcript_id "ENSMUST00000324641.1"; gene_type "lncRNA"; gene_name "4930447K03Rik"; transcript_type "lncRNA"; transcript_name "4930447K03Rik-217"; exon_number 1; exon_id "ENSMUSE00001640154.1"; level 2; mgi_id "MGI:1921231"; tag "basic"; tag "TAGENE"; havana_gene "OTTMUSG00000067470.1";
chr13	HAVANA	exon	34280239	34280553	0	-	.	gene_id "ENSMUSG00000113591.3"; transcript_id "ENSMUST00000324638.1"; gene_type "lncRNA"; gene_name "4930447K03Rik"; transcript_type "lncRNA"; transcript_name "4930447K03Rik-214"; exon_number 1; exon_id "ENSMUSE00001640144.1"; level 2; mgi_id "MGI:1921231"; tag "TAGENE"; havana_gene "OTTMUSG00000067470.1";
chr13	HAVANA	exon	34280239	34280571	0	-	.	gene_id "ENSMUSG00000113591.3"; transcript_id "ENSMUST00000324642.1"; gene_type "lncRNA"; gene_name "4930447K03Rik"; transcript_type "lncRNA"; transcript_name "4930447K03Rik-218"; exon_number 1; exon_id "ENSMUSE00001640145.1"; level 2; mgi_id "MGI:1921231"; tag "TAGENE"; havana_gene "OTTMUSG00000067470.1";
chr13	HAVANA	exon	34280950	34281104	0	-	.	gene_id "ENSMUSG00000113591.3"; transcript_id "ENSMUST00000324637.1"; gene_type "lncRNA"; gene_name "4930447K03Rik"; transcript_type "lncRNA"; transcript_name "4930447K03Rik-213"; exon_number 1; exon_id "ENSMUSE00001640158.1"; level 2; mgi_id "MGI:1921231"; tag "TAGENE"; havana_gene "OTTMUSG00000067470.1";
chr13	HAVANA	exon	34280950	34281160	0	-	.	gene_id "ENSMUSG00000113591.3"; transcript_id "ENSMUST00000324628.1"; gene_type "lncRNA"; gene_name "4930447K03Rik"; transcript_type "lncRNA"; transcript_name "4930447K03Rik-204"; exon_number 4; exon_id "ENSMUSE00001640164.1"; level 2; mgi_id "MGI:1921231"; tag "basic"; tag "TAGENE"; havana_gene "OTTMUSG00000067470.1";
chr13	HAVANA	exon	34280950	34281160	0	-	.	gene_id "ENSMUSG00000113591.3"; transcript_id "ENSMUST00000324627.1"; gene_type "lncRNA"; gene_name "4930447K03Rik"; transcript_type "lncRNA"; transcript_name "4930447K03Rik-203"; exon_number 2; exon_id "ENSMUSE00001640164.1"; level 2; mgi_id "MGI:1921231"; tag "TAGENE"; havana_gene "OTTMUSG00000067470.1";
chr13	HAVANA	exon	34280950	34281160	0	-	.	gene_id "ENSMUSG00000113591.3"; transcript_id "ENSMUST00000324633.1"; gene_type "lncRNA"; gene_name "4930447K03Rik"; transcript_type "lncRNA"; transcript_name "4930447K03Rik-209"; exon_number 3; exon_id "ENSMUSE00001640164.1"; level 2; mgi_id "MGI:1921231"; tag "TAGENE"; havana_gene "OTTMUSG00000067470.1";
chr13	HAVANA	exon	34280950	34281160	0	-	.	gene_id "ENSMUSG00000113591.3"; transcript_id "ENSMUST00000324632.1"; gene_type "lncRNA"; gene_name "4930447K03Rik"; transcript_type "lncRNA"; transcript_name "4930447K03Rik-208"; exon_number 3; exon_id "ENSMUSE00001640164.1"; level 2; mgi_id "MGI:1921231"; tag "TAGENE"; havana_gene "OTTMUSG00000067470.1";
chr13	HAVANA	exon	34280950	34281160	0	-	.	gene_id "ENSMUSG00000113591.3"; transcript_id "ENSMUST00000324630.1"; gene_type "lncRNA"; gene_name "4930447K03Rik"; transcript_type "lncRNA"; transcript_name "4930447K03Rik-206"; exon_number 2; exon_id "ENSMUSE00001640164.1"; level 2; mgi_id "MGI:1921231"; tag "TAGENE"; havana_gene "OTTMUSG00000067470.1";
chr13	HAVANA	exon	34280950	34281160	0	-	.	gene_id "ENSMUSG00000113591.3"; transcript_id "ENSMUST00000324634.1"; gene_type "lncRNA"; gene_name "4930447K03Rik"; transcript_type "lncRNA"; transcript_name "4930447K03Rik-210"; exon_number 4; exon_id "ENSMUSE00001640164.1"; level 2; mgi_id "MGI:1921231"; tag "TAGENE"; havana_gene "OTTMUSG00000067470.1";
chr13	HAVANA	exon	34282049	34282215	0	-	.	gene_id "ENSMUSG00000113591.3"; transcript_id "ENSMUST00000324636.1"; gene_type "lncRNA"; gene_name "4930447K03Rik"; transcript_type "lncRNA"; transcript_name "4930447K03Rik-212"; exon_number 3; exon_id "ENSMUSE00001640156.1"; level 2; mgi_id "MGI:1921231"; tag "TAGENE"; havana_gene "OTTMUSG00000067470.1";
chr13	HAVANA	transcript	34282049	34297291	0	-	.	gene_id "ENSMUSG00000113591.3"; transcript_id "ENSMUST00000324636.1"; gene_type "lncRNA"; gene_name "4930447K03Rik"; transcript_type "lncRNA"; transcript_name "4930447K03Rik-212"; level 2; mgi_id "MGI:1921231"; tag "TAGENE"; havana_gene "OTTMUSG00000067470.1";
chr13	HAVANA	exon	34282145	34282215	0	-	.	gene_id "ENSMUSG00000113591.3"; transcript_id "ENSMUST00000324628.1"; gene_type "lncRNA"; gene_name "4930447K03Rik"; transcript_type "lncRNA"; transcript_name "4930447K03Rik-204"; exon_number 3; exon_id "ENSMUSE00001640152.1"; level 2; mgi_id "MGI:1921231"; tag "basic"; tag "TAGENE"; havana_gene "OTTMUSG00000067470.1";
chr13	HAVANA	exon	34282145	34282215	0	-	.	gene_id "ENSMUSG00000113591.3"; transcript_id "ENSMUST00000324632.1"; gene_type "lncRNA"; gene_name "4930447K03Rik"; transcript_type "lncRNA"; transcript_name "4930447K03Rik-208"; exon_number 2; exon_id "ENSMUSE00001640152.1"; level 2; mgi_id "MGI:1921231"; tag "TAGENE"; havana_gene "OTTMUSG00000067470.1";
chr13	HAVANA	exon	34282145	34282215	0	-	.	gene_id "ENSMUSG00000113591.3"; transcript_id "ENSMUST00000324634.1"; gene_type "lncRNA"; gene_name "4930447K03Rik"; transcript_type "lncRNA"; transcript_name "4930447K03Rik-210"; exon_number 3; exon_id "ENSMUSE00001640152.1"; level 2; mgi_id "MGI:1921231"; tag "TAGENE"; havana_gene "OTTMUSG00000067470.1";
chr13	HAVANA	exon	34284915	34285027	0	-	.	gene_id "ENSMUSG00000113591.3"; transcript_id "ENSMUST00000324635.1"; gene_type "lncRNA"; gene_name "4930447K03Rik"; transcript_type "lncRNA"; transcript_name "4930447K03Rik-211"; exon_number 1; exon_id "ENSMUSE00001640143.1"; level 2; mgi_id "MGI:1921231"; tag "TAGENE"; havana_gene "OTTMUSG00000067470.1";
chr13	HAVANA	exon	34289108	34289226	0	-	.	gene_id "ENSMUSG00000113591.3"; transcript_id "ENSMUST00000324628.1"; gene_type "lncRNA"; gene_name "4930447K03Rik"; transcript_type "lncRNA"; transcript_name "4930447K03Rik-204"; exon_number 2; exon_id "ENSMUSE00001417049.2"; level 2; mgi_id "MGI:1921231"; tag "basic"; tag "TAGENE"; havana_gene "OTTMUSG00000067470.1";
chr13	HAVANA	exon	34289108	34289226	0	-	.	gene_id "ENSMUSG00000113591.3"; transcript_id "ENSMUST00000222745.2"; gene_type "lncRNA"; gene_name "4930447K03Rik"; transcript_type "lncRNA"; transcript_name "4930447K03Rik-201"; exon_number 2; exon_id "ENSMUSE00001417049.2"; level 2; transcript_support_level "1"; mgi_id "MGI:1921231"; havana_gene "OTTMUSG00000067470.1"; havana_transcript "OTTMUST00000163343.1";
chr13	HAVANA	exon	34289108	34289226	0	-	.	gene_id "ENSMUSG00000113591.3"; transcript_id "ENSMUST00000324633.1"; gene_type "lncRNA"; gene_name "4930447K03Rik"; transcript_type "lncRNA"; transcript_name "4930447K03Rik-209"; exon_number 2; exon_id "ENSMUSE00001417049.2"; level 2; mgi_id "MGI:1921231"; tag "TAGENE"; havana_gene "OTTMUSG00000067470.1";
chr13	HAVANA	exon	34289108	34289226	0	-	.	gene_id "ENSMUSG00000113591.3"; transcript_id "ENSMUST00000324631.1"; gene_type "lncRNA"; gene_name "4930447K03Rik"; transcript_type "lncRNA"; transcript_name "4930447K03Rik-207"; exon_number 2; exon_id "ENSMUSE00001417049.2"; level 2; mgi_id "MGI:1921231"; tag "TAGENE"; havana_gene "OTTMUSG00000067470.1";
chr13	HAVANA	exon	34289108	34289226	0	-	.	gene_id "ENSMUSG00000113591.3"; transcript_id "ENSMUST00000324634.1"; gene_type "lncRNA"; gene_name "4930447K03Rik"; transcript_type "lncRNA"; transcript_name "4930447K03Rik-210"; exon_number 2; exon_id "ENSMUSE00001417049.2"; level 2; mgi_id "MGI:1921231"; tag "TAGENE"; havana_gene "OTTMUSG00000067470.1";
chr13	HAVANA	exon	34289108	34289226	0	-	.	gene_id "ENSMUSG00000113591.3"; transcript_id "ENSMUST00000324636.1"; gene_type "lncRNA"; gene_name "4930447K03Rik"; transcript_type "lncRNA"; transcript_name "4930447K03Rik-212"; exon_number 2; exon_id "ENSMUSE00001417049.2"; level 2; mgi_id "MGI:1921231"; tag "TAGENE"; havana_gene "OTTMUSG00000067470.1";
chr13	HAVANA	exon	34297177	34297245	0	-	.	gene_id "ENSMUSG00000113591.3"; transcript_id "ENSMUST00000324633.1"; gene_type "lncRNA"; gene_name "4930447K03Rik"; transcript_type "lncRNA"; transcript_name "4930447K03Rik-209"; exon_number 1; exon_id "ENSMUSE00001640147.1"; level 2; mgi_id "MGI:1921231"; tag "TAGENE"; havana_gene "OTTMUSG00000067470.1";
chr13	HAVANA	exon	34297177	34297255	0	-	.	gene_id "ENSMUSG00000113591.3"; transcript_id "ENSMUST00000222745.2"; gene_type "lncRNA"; gene_name "4930447K03Rik"; transcript_type "lncRNA"; transcript_name "4930447K03Rik-201"; exon_number 1; exon_id "ENSMUSE00001416717.2"; level 2; transcript_support_level "1"; mgi_id "MGI:1921231"; havana_gene "OTTMUSG00000067470.1"; havana_transcript "OTTMUST00000163343.1";
chr13	HAVANA	exon	34297177	34297255	0	-	.	gene_id "ENSMUSG00000113591.3"; transcript_id "ENSMUST00000324634.1"; gene_type "lncRNA"; gene_name "4930447K03Rik"; transcript_type "lncRNA"; transcript_name "4930447K03Rik-210"; exon_number 1; exon_id "ENSMUSE00001416717.2"; level 2; mgi_id "MGI:1921231"; tag "TAGENE"; havana_gene "OTTMUSG00000067470.1";
chr13	HAVANA	exon	34297177	34297262	0	-	.	gene_id "ENSMUSG00000113591.3"; transcript_id "ENSMUST00000324628.1"; gene_type "lncRNA"; gene_name "4930447K03Rik"; transcript_type "lncRNA"; transcript_name "4930447K03Rik-204"; exon_number 1; exon_id "ENSMUSE00001640142.1"; level 2; mgi_id "MGI:1921231"; tag "basic"; tag "TAGENE"; havana_gene "OTTMUSG00000067470.1";
chr13	HAVANA	exon	34297177	34297277	0	-	.	gene_id "ENSMUSG00000113591.3"; transcript_id "ENSMUST00000324632.1"; gene_type "lncRNA"; gene_name "4930447K03Rik"; transcript_type "lncRNA"; transcript_name "4930447K03Rik-208"; exon_number 1; exon_id "ENSMUSE00001640163.1"; level 2; mgi_id "MGI:1921231"; tag "TAGENE"; havana_gene "OTTMUSG00000067470.1";
chr13	HAVANA	exon	34297177	34297288	0	-	.	gene_id "ENSMUSG00000113591.3"; transcript_id "ENSMUST00000324627.1"; gene_type "lncRNA"; gene_name "4930447K03Rik"; transcript_type "lncRNA"; transcript_name "4930447K03Rik-203"; exon_number 1; exon_id "ENSMUSE00001640148.1"; level 2; mgi_id "MGI:1921231"; tag "TAGENE"; havana_gene "OTTMUSG00000067470.1";
chr13	HAVANA	exon	34297177	34297291	0	-	.	gene_id "ENSMUSG00000113591.3"; transcript_id "ENSMUST00000324630.1"; gene_type "lncRNA"; gene_name "4930447K03Rik"; transcript_type "lncRNA"; transcript_name "4930447K03Rik-206"; exon_number 1; exon_id "ENSMUSE00001640155.1"; level 2; mgi_id "MGI:1921231"; tag "TAGENE"; havana_gene "OTTMUSG00000067470.1";
chr13	HAVANA	exon	34297177	34297291	0	-	.	gene_id "ENSMUSG00000113591.3"; transcript_id "ENSMUST00000324631.1"; gene_type "lncRNA"; gene_name "4930447K03Rik"; transcript_type "lncRNA"; transcript_name "4930447K03Rik-207"; exon_number 1; exon_id "ENSMUSE00001640155.1"; level 2; mgi_id "MGI:1921231"; tag "TAGENE"; havana_gene "OTTMUSG00000067470.1";
chr13	HAVANA	exon	34297177	34297291	0	-	.	gene_id "ENSMUSG00000113591.3"; transcript_id "ENSMUST00000324636.1"; gene_type "lncRNA"; gene_name "4930447K03Rik"; transcript_type "lncRNA"; transcript_name "4930447K03Rik-212"; exon_number 1; exon_id "ENSMUSE00001640155.1"; level 2; mgi_id "MGI:1921231"; tag "TAGENE"; havana_gene "OTTMUSG00000067470.1";
chr13	HAVANA	exon	34297177	34297338	0	-	.	gene_id "ENSMUSG00000113591.3"; transcript_id "ENSMUST00000324626.1"; gene_type "lncRNA"; gene_name "4930447K03Rik"; transcript_type "lncRNA"; transcript_name "4930447K03Rik-202"; exon_number 1; exon_id "ENSMUSE00001640149.1"; level 2; mgi_id "MGI:1921231"; tag "Ensembl_canonical"; tag "GENCODE_Primary"; tag "TAGENE"; havana_gene "OTTMUSG00000067470.1";
chr13	HAVANA	exon	34297177	34297338	0	-	.	gene_id "ENSMUSG00000113591.3"; transcript_id "ENSMUST00000324629.1"; gene_type "lncRNA"; gene_name "4930447K03Rik"; transcript_type "lncRNA"; transcript_name "4930447K03Rik-205"; exon_number 1; exon_id "ENSMUSE00001640149.1"; level 2; mgi_id "MGI:1921231"; tag "TAGENE"; havana_gene "OTTMUSG00000067470.1";
chr13	HAVANA	UTR	34310731	34311456	0	-	.	gene_id "ENSMUSG00000045136.7"; transcript_id "ENSMUST00000075774.5"; gene_type "protein_coding"; gene_name "Tubb2b"; transcript_type "protein_coding"; transcript_name "Tubb2b-201"; exon_number 4; exon_id "ENSMUSE00000513938.5"; level 2; protein_id "ENSMUSP00000075178.4"; transcript_support_level "1"; mgi_id "MGI:1920960"; tag "basic"; tag "Ensembl_canonical"; tag "GENCODE_Primary"; tag "appris_principal_1"; tag "CCDS"; ccdsid "CCDS26445.1"; havana_gene "OTTMUSG00000067474.1"; havana_transcript "OTTMUST00000163347.1";
chr13	HAVANA	exon	34310731	34312514	0	-	.	gene_id "ENSMUSG00000045136.7"; transcript_id "ENSMUST00000075774.5"; gene_type "protein_coding"; gene_name "Tubb2b"; transcript_type "protein_coding"; transcript_name "Tubb2b-201"; exon_number 4; exon_id "ENSMUSE00000513938.5"; level 2; protein_id "ENSMUSP00000075178.4"; transcript_support_level "1"; mgi_id "MGI:1920960"; tag "basic"; tag "Ensembl_canonical"; tag "GENCODE_Primary"; tag "appris_principal_1"; tag "CCDS"; ccdsid "CCDS26445.1"; havana_gene "OTTMUSG00000067474.1"; havana_transcript "OTTMUST00000163347.1";
chr13	HAVANA	transcript	34310731	34314337	0	-	.	gene_id "ENSMUSG00000045136.7"; transcript_id "ENSMUST00000075774.5"; gene_type "protein_coding"; gene_name "Tubb2b"; transcript_type "protein_coding"; transcript_name "Tubb2b-201"; level 2; protein_id "ENSMUSP00000075178.4"; transcript_support_level "1"; mgi_id "MGI:1920960"; tag "basic"; tag "Ensembl_canonical"; tag "GENCODE_Primary"; tag "appris_principal_1"; tag "CCDS"; ccdsid "CCDS26445.1"; havana_gene "OTTMUSG00000067474.1"; havana_transcript "OTTMUST00000163347.1";
chr13	HAVANA	gene	34310731	34314449	0	-	.	gene_id "ENSMUSG00000045136.7"; gene_type "protein_coding"; gene_name "Tubb2b"; level 2; mgi_id "MGI:1920960"; havana_gene "OTTMUSG00000067474.1";
chr13	HAVANA	stop_codon	34311454	34311456	0	-	0	gene_id "ENSMUSG00000045136.7"; transcript_id "ENSMUST00000075774.5"; gene_type "protein_coding"; gene_name "Tubb2b"; transcript_type "protein_coding"; transcript_name "Tubb2b-201"; exon_number 4; exon_id "ENSMUSE00000513938.5"; level 2; protein_id "ENSMUSP00000075178.4"; transcript_support_level "1"; mgi_id "MGI:1920960"; tag "basic"; tag "Ensembl_canonical"; tag "GENCODE_Primary"; tag "appris_principal_1"; tag "CCDS"; ccdsid "CCDS26445.1"; havana_gene "OTTMUSG00000067474.1"; havana_transcript "OTTMUST00000163347.1";
chr13	HAVANA	CDS	34311457	34312514	0	-	2	gene_id "ENSMUSG00000045136.7"; transcript_id "ENSMUST00000075774.5"; gene_type "protein_coding"; gene_name "Tubb2b"; transcript_type "protein_coding"; transcript_name "Tubb2b-201"; exon_number 4; exon_id "ENSMUSE00000513938.5"; level 2; protein_id "ENSMUSP00000075178.4"; transcript_support_level "1"; mgi_id "MGI:1920960"; tag "basic"; tag "Ensembl_canonical"; tag "GENCODE_Primary"; tag "appris_principal_1"; tag "CCDS"; ccdsid "CCDS26445.1"; havana_gene "OTTMUSG00000067474.1"; havana_transcript "OTTMUST00000163347.1";
chr13	HAVANA	exon	34312444	34312514	0	-	.	gene_id "ENSMUSG00000045136.7"; transcript_id "ENSMUST00000220744.2"; gene_type "protein_coding"; gene_name "Tubb2b"; transcript_type "protein_coding_CDS_not_defined"; transcript_name "Tubb2b-202"; exon_number 4; exon_id "ENSMUSE00001415051.2"; level 2; transcript_support_level "3"; mgi_id "MGI:1920960"; tag "mRNA_end_NF"; havana_gene "OTTMUSG00000067474.1"; havana_transcript "OTTMUST00000163348.1";
chr13	HAVANA	transcript	34312444	34314449	0	-	.	gene_id "ENSMUSG00000045136.7"; transcript_id "ENSMUST00000220744.2"; gene_type "protein_coding"; gene_name "Tubb2b"; transcript_type "protein_coding_CDS_not_defined"; transcript_name "Tubb2b-202"; level 2; transcript_support_level "3"; mgi_id "MGI:1920960"; tag "mRNA_end_NF"; havana_gene "OTTMUSG00000067474.1"; havana_transcript "OTTMUST00000163348.1";
chr13	HAVANA	exon	34312855	34312965	0	-	.	gene_id "ENSMUSG00000045136.7"; transcript_id "ENSMUST00000075774.5"; gene_type "protein_coding"; gene_name "Tubb2b"; transcript_type "protein_coding"; transcript_name "Tubb2b-201"; exon_number 3; exon_id "ENSMUSE00001093042.2"; level 2; protein_id "ENSMUSP00000075178.4"; transcript_support_level "1"; mgi_id "MGI:1920960"; tag "basic"; tag "Ensembl_canonical"; tag "GENCODE_Primary"; tag "appris_principal_1"; tag "CCDS"; ccdsid "CCDS26445.1"; havana_gene "OTTMUSG00000067474.1"; havana_transcript "OTTMUST00000163347.1";
chr13	HAVANA	CDS	34312855	34312965	0	-	2	gene_id "ENSMUSG00000045136.7"; transcript_id "ENSMUST00000075774.5"; gene_type "protein_coding"; gene_name "Tubb2b"; transcript_type "protein_coding"; transcript_name "Tubb2b-201"; exon_number 3; exon_id "ENSMUSE00001093042.2"; level 2; protein_id "ENSMUSP00000075178.4"; transcript_support_level "1"; mgi_id "MGI:1920960"; tag "basic"; tag "Ensembl_canonical"; tag "GENCODE_Primary"; tag "appris_principal_1"; tag "CCDS"; ccdsid "CCDS26445.1"; havana_gene "OTTMUSG00000067474.1"; havana_transcript "OTTMUST00000163347.1";
chr13	HAVANA	exon	34312855	34312965	0	-	.	gene_id "ENSMUSG00000045136.7"; transcript_id "ENSMUST00000220744.2"; gene_type "protein_coding"; gene_name "Tubb2b"; transcript_type "protein_coding_CDS_not_defined"; transcript_name "Tubb2b-202"; exon_number 3; exon_id "ENSMUSE00001420405.2"; level 2; transcript_support_level "3"; mgi_id "MGI:1920960"; tag "mRNA_end_NF"; havana_gene "OTTMUSG00000067474.1"; havana_transcript "OTTMUST00000163348.1";
chr13	HAVANA	exon	34313229	34313337	0	-	.	gene_id "ENSMUSG00000045136.7"; transcript_id "ENSMUST00000075774.5"; gene_type "protein_coding"; gene_name "Tubb2b"; transcript_type "protein_coding"; transcript_name "Tubb2b-201"; exon_number 2; exon_id "ENSMUSE00001073370.2"; level 2; protein_id "ENSMUSP00000075178.4"; transcript_support_level "1"; mgi_id "MGI:1920960"; tag "basic"; tag "Ensembl_canonical"; tag "GENCODE_Primary"; tag "appris_principal_1"; tag "CCDS"; ccdsid "CCDS26445.1"; havana_gene "OTTMUSG00000067474.1"; havana_transcript "OTTMUST00000163347.1";
chr13	HAVANA	CDS	34313229	34313337	0	-	0	gene_id "ENSMUSG00000045136.7"; transcript_id "ENSMUST00000075774.5"; gene_type "protein_coding"; gene_name "Tubb2b"; transcript_type "protein_coding"; transcript_name "Tubb2b-201"; exon_number 2; exon_id "ENSMUSE00001073370.2"; level 2; protein_id "ENSMUSP00000075178.4"; transcript_support_level "1"; mgi_id "MGI:1920960"; tag "basic"; tag "Ensembl_canonical"; tag "GENCODE_Primary"; tag "appris_principal_1"; tag "CCDS"; ccdsid "CCDS26445.1"; havana_gene "OTTMUSG00000067474.1"; havana_transcript "OTTMUST00000163347.1";
chr13	HAVANA	exon	34313229	34313337	0	-	.	gene_id "ENSMUSG00000045136.7"; transcript_id "ENSMUST00000220744.2"; gene_type "protein_coding"; gene_name "Tubb2b"; transcript_type "protein_coding_CDS_not_defined"; transcript_name "Tubb2b-202"; exon_number 2; exon_id "ENSMUSE00001416764.2"; level 2; transcript_support_level "3"; mgi_id "MGI:1920960"; tag "mRNA_end_NF"; havana_gene "OTTMUSG00000067474.1"; havana_transcript "OTTMUST00000163348.1";
chr13	HAVANA	CDS	34314160	34314216	0	-	0	gene_id "ENSMUSG00000045136.7"; transcript_id "ENSMUST00000075774.5"; gene_type "protein_coding"; gene_name "Tubb2b"; transcript_type "protein_coding"; transcript_name "Tubb2b-201"; exon_number 1; exon_id "ENSMUSE00000465721.2"; level 2; protein_id "ENSMUSP00000075178.4"; transcript_support_level "1"; mgi_id "MGI:1920960"; tag "basic"; tag "Ensembl_canonical"; tag "GENCODE_Primary"; tag "appris_principal_1"; tag "CCDS"; ccdsid "CCDS26445.1"; havana_gene "OTTMUSG00000067474.1"; havana_transcript "OTTMUST00000163347.1";
chr13	HAVANA	exon	34314160	34314337	0	-	.	gene_id "ENSMUSG00000045136.7"; transcript_id "ENSMUST00000075774.5"; gene_type "protein_coding"; gene_name "Tubb2b"; transcript_type "protein_coding"; transcript_name "Tubb2b-201"; exon_number 1; exon_id "ENSMUSE00000465721.2"; level 2; protein_id "ENSMUSP00000075178.4"; transcript_support_level "1"; mgi_id "MGI:1920960"; tag "basic"; tag "Ensembl_canonical"; tag "GENCODE_Primary"; tag "appris_principal_1"; tag "CCDS"; ccdsid "CCDS26445.1"; havana_gene "OTTMUSG00000067474.1"; havana_transcript "OTTMUST00000163347.1";
chr13	HAVANA	start_codon	34314214	34314216	0	-	0	gene_id "ENSMUSG00000045136.7"; transcript_id "ENSMUST00000075774.5"; gene_type "protein_coding"; gene_name "Tubb2b"; transcript_type "protein_coding"; transcript_name "Tubb2b-201"; exon_number 1; exon_id "ENSMUSE00000465721.2"; level 2; protein_id "ENSMUSP00000075178.4"; transcript_support_level "1"; mgi_id "MGI:1920960"; tag "basic"; tag "Ensembl_canonical"; tag "GENCODE_Primary"; tag "appris_principal_1"; tag "CCDS"; ccdsid "CCDS26445.1"; havana_gene "OTTMUSG00000067474.1"; havana_transcript "OTTMUST00000163347.1";
chr13	HAVANA	UTR	34314217	34314337	0	-	.	gene_id "ENSMUSG00000045136.7"; transcript_id "ENSMUST00000075774.5"; gene_type "protein_coding"; gene_name "Tubb2b"; transcript_type "protein_coding"; transcript_name "Tubb2b-201"; exon_number 1; exon_id "ENSMUSE00000465721.2"; level 2; protein_id "ENSMUSP00000075178.4"; transcript_support_level "1"; mgi_id "MGI:1920960"; tag "basic"; tag "Ensembl_canonical"; tag "GENCODE_Primary"; tag "appris_principal_1"; tag "CCDS"; ccdsid "CCDS26445.1"; havana_gene "OTTMUSG00000067474.1"; havana_transcript "OTTMUST00000163347.1";
chr13	HAVANA	exon	34314311	34314449	0	-	.	gene_id "ENSMUSG00000045136.7"; transcript_id "ENSMUST00000220744.2"; gene_type "protein_coding"; gene_name "Tubb2b"; transcript_type "protein_coding_CDS_not_defined"; transcript_name "Tubb2b-202"; exon_number 1; exon_id "ENSMUSE00001415269.2"; level 2; transcript_support_level "3"; mgi_id "MGI:1920960"; tag "mRNA_end_NF"; havana_gene "OTTMUSG00000067474.1"; havana_transcript "OTTMUST00000163348.1";
chr13	sragcm37_mid	exon	34314674	34314925	0.00515316659580366	-	.	gene_id "ENSMUSG00000134426.1"; transcript_id "ENSMUSG00000134426.1_tx_2"; exon_id "chr13_34314674_34314925_-"; exonnum "5"; txlen "863";
chr13	sragcm37_mid	exon	34315399	34315634	0.00515316659580366	-	.	gene_id "ENSMUSG00000134426.1"; transcript_id "ENSMUSG00000134426.1_tx_2"; exon_id "chr13_34315399_34315634_-"; exonnum "4"; txlen "863";
chr13	sragcm37_mid	exon	34316121	34316290	0.00515316659580366	-	.	gene_id "ENSMUSG00000134426.1"; transcript_id "ENSMUSG00000134426.1_tx_2"; exon_id "chr13_34316121_34316290_-"; exonnum "3"; txlen "863";
chr13	sragcm37_mid	exon	34320763	34320811	0.00515316659580366	-	.	gene_id "ENSMUSG00000134426.1"; transcript_id "ENSMUSG00000134426.1_tx_2"; exon_id "chr13_34320763_34320811_-"; exonnum "2"; txlen "863";
chr13	sragcm37_ss	exon	34320931	34321086	0.00515316659580366	-	.	gene_id "ENSMUSG00000134426.1"; transcript_id "ENSMUSG00000134426.1_tx_2"; exon_id "chr13_34320931_34321086_-"; exonnum "1"; txlen "863";
chr13	HAVANA	exon	34331407	34333116	0	-	.	gene_id "ENSMUSG00000134426.1"; transcript_id "ENSMUST00000324374.1"; gene_type "lncRNA"; gene_name "ENSMUSG00000134426"; transcript_type "lncRNA"; transcript_name "ENSMUST00000324374"; exon_number 2; exon_id "ENSMUSE00001639681.1"; level 2; tag "basic"; tag "TAGENE";
chr13	HAVANA	transcript	34331407	34334974	0	-	.	gene_id "ENSMUSG00000134426.1"; transcript_id "ENSMUST00000324374.1"; gene_type "lncRNA"; gene_name "ENSMUSG00000134426"; transcript_type "lncRNA"; transcript_name "ENSMUST00000324374"; level 2; tag "basic"; tag "TAGENE";
chr13	HAVANA	gene	34331407	34339017	0	-	.	gene_id "ENSMUSG00000134426.1"; gene_type "lncRNA"; gene_name "ENSMUSG00000134426"; level 2;
chr13	HAVANA	exon	34332577	34333394	0	-	.	gene_id "ENSMUSG00000134426.1"; transcript_id "ENSMUST00000324376.1"; gene_type "lncRNA"; gene_name "ENSMUSG00000134426"; transcript_type "lncRNA"; transcript_name "ENSMUST00000324376"; exon_number 2; exon_id "ENSMUSE00001639672.1"; level 2; tag "TAGENE";
chr13	HAVANA	transcript	34332577	34334641	0	-	.	gene_id "ENSMUSG00000134426.1"; transcript_id "ENSMUST00000324376.1"; gene_type "lncRNA"; gene_name "ENSMUSG00000134426"; transcript_type "lncRNA"; transcript_name "ENSMUST00000324376"; level 2; tag "TAGENE";
chr13	HAVANA	exon	34332634	34333116	0	-	.	gene_id "ENSMUSG00000134426.1"; transcript_id "ENSMUST00000324377.1"; gene_type "lncRNA"; gene_name "ENSMUSG00000134426"; transcript_type "lncRNA"; transcript_name "ENSMUST00000324377"; exon_number 3; exon_id "ENSMUSE00001639676.1"; level 2; tag "basic"; tag "TAGENE";
chr13	HAVANA	exon	34332634	34333116	0	-	.	gene_id "ENSMUSG00000134426.1"; transcript_id "ENSMUST00000324372.1"; gene_type "lncRNA"; gene_name "ENSMUSG00000134426"; transcript_type "lncRNA"; transcript_name "ENSMUST00000324372"; exon_number 2; exon_id "ENSMUSE00001639676.1"; level 2; tag "Ensembl_canonical"; tag "GENCODE_Primary"; tag "TAGENE";
chr13	HAVANA	transcript	34332634	34334692	0	-	.	gene_id "ENSMUSG00000134426.1"; transcript_id "ENSMUST00000324377.1"; gene_type "lncRNA"; gene_name "ENSMUSG00000134426"; transcript_type "lncRNA"; transcript_name "ENSMUST00000324377"; level 2; tag "basic"; tag "TAGENE";
chr13	HAVANA	transcript	34332634	34339015	0	-	.	gene_id "ENSMUSG00000134426.1"; transcript_id "ENSMUST00000324372.1"; gene_type "lncRNA"; gene_name "ENSMUSG00000134426"; transcript_type "lncRNA"; transcript_name "ENSMUST00000324372"; level 2; tag "Ensembl_canonical"; tag "GENCODE_Primary"; tag "TAGENE";
chr13	HAVANA	exon	34332636	34333285	0	-	.	gene_id "ENSMUSG00000134426.1"; transcript_id "ENSMUST00000324378.1"; gene_type "lncRNA"; gene_name "ENSMUSG00000134426"; transcript_type "lncRNA"; transcript_name "ENSMUST00000324378"; exon_number 2; exon_id "ENSMUSE00001639671.1"; level 2; tag "TAGENE";
chr13	HAVANA	transcript	34332636	34334614	0	-	.	gene_id "ENSMUSG00000134426.1"; transcript_id "ENSMUST00000324378.1"; gene_type "lncRNA"; gene_name "ENSMUSG00000134426"; transcript_type "lncRNA"; transcript_name "ENSMUST00000324378"; level 2; tag "TAGENE";
chr13	HAVANA	exon	34332637	34333116	0	-	.	gene_id "ENSMUSG00000134426.1"; transcript_id "ENSMUST00000324375.1"; gene_type "lncRNA"; gene_name "ENSMUSG00000134426"; transcript_type "lncRNA"; transcript_name "ENSMUST00000324375"; exon_number 2; exon_id "ENSMUSE00001639679.1"; level 2; tag "TAGENE";
chr13	ENSEMBL_gcm37	exon	34332637	34333116	10.3277263007597	-	.	gene_id "ENSMUSG00000134426.1"; transcript_id "ENSMUSG00000134426.1_tx_1"; exon_id "chr13_34332637_34333116_-"; exonnum "2"; txlen "880";
chr13	HAVANA	transcript	34332637	34334895	0	-	.	gene_id "ENSMUSG00000134426.1"; transcript_id "ENSMUST00000324375.1"; gene_type "lncRNA"; gene_name "ENSMUSG00000134426"; transcript_type "lncRNA"; transcript_name "ENSMUST00000324375"; level 2; tag "TAGENE";
chr13	HAVANA	exon	34332862	34333116	0	-	.	gene_id "ENSMUSG00000134426.1"; transcript_id "ENSMUST00000324373.1"; gene_type "lncRNA"; gene_name "ENSMUSG00000134426"; transcript_type "lncRNA"; transcript_name "ENSMUST00000324373"; exon_number 3; exon_id "ENSMUSE00001639670.1"; level 2; tag "basic"; tag "TAGENE";
chr13	HAVANA	transcript	34332862	34339017	0	-	.	gene_id "ENSMUSG00000134426.1"; transcript_id "ENSMUST00000324373.1"; gene_type "lncRNA"; gene_name "ENSMUSG00000134426"; transcript_type "lncRNA"; transcript_name "ENSMUST00000324373"; level 2; tag "basic"; tag "TAGENE";
chr13	HAVANA	exon	34333955	34334025	0	-	.	gene_id "ENSMUSG00000134426.1"; transcript_id "ENSMUST00000324377.1"; gene_type "lncRNA"; gene_name "ENSMUSG00000134426"; transcript_type "lncRNA"; transcript_name "ENSMUST00000324377"; exon_number 2; exon_id "ENSMUSE00001639664.1"; level 2; tag "basic"; tag "TAGENE";
chr13	HAVANA	exon	34334548	34334614	0	-	.	gene_id "ENSMUSG00000134426.1"; transcript_id "ENSMUST00000324378.1"; gene_type "lncRNA"; gene_name "ENSMUSG00000134426"; transcript_type "lncRNA"; transcript_name "ENSMUST00000324378"; exon_number 1; exon_id "ENSMUSE00001639678.1"; level 2; tag "TAGENE";
chr13	HAVANA	exon	34334548	34334641	0	-	.	gene_id "ENSMUSG00000134426.1"; transcript_id "ENSMUST00000324376.1"; gene_type "lncRNA"; gene_name "ENSMUSG00000134426"; transcript_type "lncRNA"; transcript_name "ENSMUST00000324376"; exon_number 1; exon_id "ENSMUSE00001639668.1"; level 2; tag "TAGENE";
chr13	HAVANA	exon	34334548	34334692	0	-	.	gene_id "ENSMUSG00000134426.1"; transcript_id "ENSMUST00000324377.1"; gene_type "lncRNA"; gene_name "ENSMUSG00000134426"; transcript_type "lncRNA"; transcript_name "ENSMUST00000324377"; exon_number 1; exon_id "ENSMUSE00001639669.1"; level 2; tag "basic"; tag "TAGENE";
chr13	HAVANA	exon	34334548	34334766	0	-	.	gene_id "ENSMUSG00000134426.1"; transcript_id "ENSMUST00000324373.1"; gene_type "lncRNA"; gene_name "ENSMUSG00000134426"; transcript_type "lncRNA"; transcript_name "ENSMUST00000324373"; exon_number 2; exon_id "ENSMUSE00001639674.1"; level 2; tag "basic"; tag "TAGENE";
chr13	sragcm37_mid	exon	34334548	34334947	10.3277263007597	-	.	gene_id "ENSMUSG00000134426.1"; transcript_id "ENSMUSG00000134426.1_tx_1"; exon_id "chr13_34334548_34334947_-"; exonnum "1"; txlen "880";
chr13	HAVANA	exon	34334548	34334974	0	-	.	gene_id "ENSMUSG00000134426.1"; transcript_id "ENSMUST00000324374.1"; gene_type "lncRNA"; gene_name "ENSMUSG00000134426"; transcript_type "lncRNA"; transcript_name "ENSMUST00000324374"; exon_number 1; exon_id "ENSMUSE00001639665.1"; level 2; tag "basic"; tag "TAGENE";
chr13	HAVANA	exon	34334791	34334895	0	-	.	gene_id "ENSMUSG00000134426.1"; transcript_id "ENSMUST00000324375.1"; gene_type "lncRNA"; gene_name "ENSMUSG00000134426"; transcript_type "lncRNA"; transcript_name "ENSMUST00000324375"; exon_number 1; exon_id "ENSMUSE00001639673.1"; level 2; tag "TAGENE";
chr13	HAVANA	exon	34338689	34339017	0	-	.	gene_id "ENSMUSG00000134426.1"; transcript_id "ENSMUST00000324373.1"; gene_type "lncRNA"; gene_name "ENSMUSG00000134426"; transcript_type "lncRNA"; transcript_name "ENSMUST00000324373"; exon_number 1; exon_id "ENSMUSE00001639666.1"; level 2; tag "basic"; tag "TAGENE";
chr13	HAVANA	exon	34338735	34339015	0	-	.	gene_id "ENSMUSG00000134426.1"; transcript_id "ENSMUST00000324372.1"; gene_type "lncRNA"; gene_name "ENSMUSG00000134426"; transcript_type "lncRNA"; transcript_name "ENSMUST00000324372"; exon_number 1; exon_id "ENSMUSE00001639680.1"; level 2; tag "Ensembl_canonical"; tag "GENCODE_Primary"; tag "TAGENE";
chr13	HAVANA	UTR	34363141	34366939	0	-	.	gene_id "ENSMUSG00000038267.16"; transcript_id "ENSMUST00000148390.3"; gene_type "protein_coding"; gene_name "Slc22a23"; transcript_type "protein_coding"; transcript_name "Slc22a23-205"; exon_number 10; exon_id "ENSMUSE00000394165.5"; level 2; protein_id "ENSMUSP00000122283.2"; transcript_support_level "5"; mgi_id "MGI:1920352"; tag "mRNA_start_NF"; tag "cds_start_NF"; havana_gene "OTTMUSG00000033842.1"; havana_transcript "OTTMUST00000085274.1";
chr13	HAVANA	UTR	34363141	34366939	0	-	.	gene_id "ENSMUSG00000038267.16"; transcript_id "ENSMUST00000040336.12"; gene_type "protein_coding"; gene_name "Slc22a23"; transcript_type "protein_coding"; transcript_name "Slc22a23-201"; exon_number 11; exon_id "ENSMUSE00000394165.5"; level 2; protein_id "ENSMUSP00000042742.6"; transcript_support_level "1"; mgi_id "MGI:1920352"; tag "basic"; tag "Ensembl_canonical"; tag "GENCODE_Primary"; tag "appris_principal_1"; tag "CCDS"; ccdsid "CCDS26446.1"; havana_gene "OTTMUSG00000033842.1"; havana_transcript "OTTMUST00000085272.1";
chr13	HAVANA	exon	34363141	34367294	0	-	.	gene_id "ENSMUSG00000038267.16"; transcript_id "ENSMUST00000148390.3"; gene_type "protein_coding"; gene_name "Slc22a23"; transcript_type "protein_coding"; transcript_name "Slc22a23-205"; exon_number 10; exon_id "ENSMUSE00000394165.5"; level 2; protein_id "ENSMUSP00000122283.2"; transcript_support_level "5"; mgi_id "MGI:1920352"; tag "mRNA_start_NF"; tag "cds_start_NF"; havana_gene "OTTMUSG00000033842.1"; havana_transcript "OTTMUST00000085274.1";
chr13	HAVANA	exon	34363141	34367294	0	-	.	gene_id "ENSMUSG00000038267.16"; transcript_id "ENSMUST00000040336.12"; gene_type "protein_coding"; gene_name "Slc22a23"; transcript_type "protein_coding"; transcript_name "Slc22a23-201"; exon_number 11; exon_id "ENSMUSE00000394165.5"; level 2; protein_id "ENSMUSP00000042742.6"; transcript_support_level "1"; mgi_id "MGI:1920352"; tag "basic"; tag "Ensembl_canonical"; tag "GENCODE_Primary"; tag "appris_principal_1"; tag "CCDS"; ccdsid "CCDS26446.1"; havana_gene "OTTMUSG00000033842.1"; havana_transcript "OTTMUST00000085272.1";
chr13	HAVANA	transcript	34363141	34528434	0	-	.	gene_id "ENSMUSG00000038267.16"; transcript_id "ENSMUST00000148390.3"; gene_type "protein_coding"; gene_name "Slc22a23"; transcript_type "protein_coding"; transcript_name "Slc22a23-205"; level 2; protein_id "ENSMUSP00000122283.2"; transcript_support_level "5"; mgi_id "MGI:1920352"; tag "mRNA_start_NF"; tag "cds_start_NF"; havana_gene "OTTMUSG00000033842.1"; havana_transcript "OTTMUST00000085274.1";
chr13	HAVANA	gene	34363141	34529165	0	-	.	gene_id "ENSMUSG00000038267.16"; gene_type "protein_coding"; gene_name "Slc22a23"; level 2; mgi_id "MGI:1920352"; tag "ncRNA_host"; havana_gene "OTTMUSG00000033842.1";
chr13	HAVANA	transcript	34363141	34529165	0	-	.	gene_id "ENSMUSG00000038267.16"; transcript_id "ENSMUST00000040336.12"; gene_type "protein_coding"; gene_name "Slc22a23"; transcript_type "protein_coding"; transcript_name "Slc22a23-201"; level 2; protein_id "ENSMUSP00000042742.6"; transcript_support_level "1"; mgi_id "MGI:1920352"; tag "basic"; tag "Ensembl_canonical"; tag "GENCODE_Primary"; tag "appris_principal_1"; tag "CCDS"; ccdsid "CCDS26446.1"; havana_gene "OTTMUSG00000033842.1"; havana_transcript "OTTMUST00000085272.1";
chr13	HAVANA	exon	34366850	34367294	0	-	.	gene_id "ENSMUSG00000038267.16"; transcript_id "ENSMUST00000128392.2"; gene_type "protein_coding"; gene_name "Slc22a23"; transcript_type "retained_intron"; transcript_name "Slc22a23-202"; exon_number 3; exon_id "ENSMUSE00000750032.2"; level 2; transcript_support_level "2"; mgi_id "MGI:1920352"; havana_gene "OTTMUSG00000033842.1"; havana_transcript "OTTMUST00000085278.1";
chr13	HAVANA	transcript	34366850	34377514	0	-	.	gene_id "ENSMUSG00000038267.16"; transcript_id "ENSMUST00000128392.2"; gene_type "protein_coding"; gene_name "Slc22a23"; transcript_type "retained_intron"; transcript_name "Slc22a23-202"; level 2; transcript_support_level "2"; mgi_id "MGI:1920352"; havana_gene "OTTMUSG00000033842.1"; havana_transcript "OTTMUST00000085278.1";
chr13	HAVANA	stop_codon	34366937	34366939	0	-	0	gene_id "ENSMUSG00000038267.16"; transcript_id "ENSMUST00000148390.3"; gene_type "protein_coding"; gene_name "Slc22a23"; transcript_type "protein_coding"; transcript_name "Slc22a23-205"; exon_number 10; exon_id "ENSMUSE00000394165.5"; level 2; protein_id "ENSMUSP00000122283.2"; transcript_support_level "5"; mgi_id "MGI:1920352"; tag "mRNA_start_NF"; tag "cds_start_NF"; havana_gene "OTTMUSG00000033842.1"; havana_transcript "OTTMUST00000085274.1";
chr13	HAVANA	stop_codon	34366937	34366939	0	-	0	gene_id "ENSMUSG00000038267.16"; transcript_id "ENSMUST00000040336.12"; gene_type "protein_coding"; gene_name "Slc22a23"; transcript_type "protein_coding"; transcript_name "Slc22a23-201"; exon_number 11; exon_id "ENSMUSE00000394165.5"; level 2; protein_id "ENSMUSP00000042742.6"; transcript_support_level "1"; mgi_id "MGI:1920352"; tag "basic"; tag "Ensembl_canonical"; tag "GENCODE_Primary"; tag "appris_principal_1"; tag "CCDS"; ccdsid "CCDS26446.1"; havana_gene "OTTMUSG00000033842.1"; havana_transcript "OTTMUST00000085272.1";
chr13	HAVANA	CDS	34366940	34367294	0	-	1	gene_id "ENSMUSG00000038267.16"; transcript_id "ENSMUST00000148390.3"; gene_type "protein_coding"; gene_name "Slc22a23"; transcript_type "protein_coding"; transcript_name "Slc22a23-205"; exon_number 10; exon_id "ENSMUSE00000394165.5"; level 2; protein_id "ENSMUSP00000122283.2"; transcript_support_level "5"; mgi_id "MGI:1920352"; tag "mRNA_start_NF"; tag "cds_start_NF"; havana_gene "OTTMUSG00000033842.1"; havana_transcript "OTTMUST00000085274.1";
chr13	HAVANA	CDS	34366940	34367294	0	-	1	gene_id "ENSMUSG00000038267.16"; transcript_id "ENSMUST00000040336.12"; gene_type "protein_coding"; gene_name "Slc22a23"; transcript_type "protein_coding"; transcript_name "Slc22a23-201"; exon_number 11; exon_id "ENSMUSE00000394165.5"; level 2; protein_id "ENSMUSP00000042742.6"; transcript_support_level "1"; mgi_id "MGI:1920352"; tag "basic"; tag "Ensembl_canonical"; tag "GENCODE_Primary"; tag "appris_principal_1"; tag "CCDS"; ccdsid "CCDS26446.1"; havana_gene "OTTMUSG00000033842.1"; havana_transcript "OTTMUST00000085272.1";
chr13	HAVANA	exon	34376139	34376262	0	-	.	gene_id "ENSMUSG00000038267.16"; transcript_id "ENSMUST00000148390.3"; gene_type "protein_coding"; gene_name "Slc22a23"; transcript_type "protein_coding"; transcript_name "Slc22a23-205"; exon_number 9; exon_id "ENSMUSE00001247652.2"; level 2; protein_id "ENSMUSP00000122283.2"; transcript_support_level "5"; mgi_id "MGI:1920352"; tag "mRNA_start_NF"; tag "cds_start_NF"; havana_gene "OTTMUSG00000033842.1"; havana_transcript "OTTMUST00000085274.1";
chr13	HAVANA	CDS	34376139	34376262	0	-	2	gene_id "ENSMUSG00000038267.16"; transcript_id "ENSMUST00000148390.3"; gene_type "protein_coding"; gene_name "Slc22a23"; transcript_type "protein_coding"; transcript_name "Slc22a23-205"; exon_number 9; exon_id "ENSMUSE00001247652.2"; level 2; protein_id "ENSMUSP00000122283.2"; transcript_support_level "5"; mgi_id "MGI:1920352"; tag "mRNA_start_NF"; tag "cds_start_NF"; havana_gene "OTTMUSG00000033842.1"; havana_transcript "OTTMUST00000085274.1";
chr13	HAVANA	exon	34376139	34376262	0	-	.	gene_id "ENSMUSG00000038267.16"; transcript_id "ENSMUST00000040336.12"; gene_type "protein_coding"; gene_name "Slc22a23"; transcript_type "protein_coding"; transcript_name "Slc22a23-201"; exon_number 10; exon_id "ENSMUSE00001247652.2"; level 2; protein_id "ENSMUSP00000042742.6"; transcript_support_level "1"; mgi_id "MGI:1920352"; tag "basic"; tag "Ensembl_canonical"; tag "GENCODE_Primary"; tag "appris_principal_1"; tag "CCDS"; ccdsid "CCDS26446.1"; havana_gene "OTTMUSG00000033842.1"; havana_transcript "OTTMUST00000085272.1";
chr13	HAVANA	CDS	34376139	34376262	0	-	2	gene_id "ENSMUSG00000038267.16"; transcript_id "ENSMUST00000040336.12"; gene_type "protein_coding"; gene_name "Slc22a23"; transcript_type "protein_coding"; transcript_name "Slc22a23-201"; exon_number 10; exon_id "ENSMUSE00001247652.2"; level 2; protein_id "ENSMUSP00000042742.6"; transcript_support_level "1"; mgi_id "MGI:1920352"; tag "basic"; tag "Ensembl_canonical"; tag "GENCODE_Primary"; tag "appris_principal_1"; tag "CCDS"; ccdsid "CCDS26446.1"; havana_gene "OTTMUSG00000033842.1"; havana_transcript "OTTMUST00000085272.1";
chr13	HAVANA	exon	34376139	34376262	0	-	.	gene_id "ENSMUSG00000038267.16"; transcript_id "ENSMUST00000128392.2"; gene_type "protein_coding"; gene_name "Slc22a23"; transcript_type "retained_intron"; transcript_name "Slc22a23-202"; exon_number 2; exon_id "ENSMUSE00001247441.2"; level 2; transcript_support_level "2"; mgi_id "MGI:1920352"; havana_gene "OTTMUSG00000033842.1"; havana_transcript "OTTMUST00000085278.1";
chr13	HAVANA	exon	34377232	34377255	0	-	.	gene_id "ENSMUSG00000038267.16"; transcript_id "ENSMUST00000040336.12"; gene_type "protein_coding"; gene_name "Slc22a23"; transcript_type "protein_coding"; transcript_name "Slc22a23-201"; exon_number 9; exon_id "ENSMUSE00000642590.2"; level 2; protein_id "ENSMUSP00000042742.6"; transcript_support_level "1"; mgi_id "MGI:1920352"; tag "basic"; tag "Ensembl_canonical"; tag "GENCODE_Primary"; tag "appris_principal_1"; tag "CCDS"; ccdsid "CCDS26446.1"; havana_gene "OTTMUSG00000033842.1"; havana_transcript "OTTMUST00000085272.1";
chr13	HAVANA	CDS	34377232	34377255	0	-	2	gene_id "ENSMUSG00000038267.16"; transcript_id "ENSMUST00000040336.12"; gene_type "protein_coding"; gene_name "Slc22a23"; transcript_type "protein_coding"; transcript_name "Slc22a23-201"; exon_number 9; exon_id "ENSMUSE00000642590.2"; level 2; protein_id "ENSMUSP00000042742.6"; transcript_support_level "1"; mgi_id "MGI:1920352"; tag "basic"; tag "Ensembl_canonical"; tag "GENCODE_Primary"; tag "appris_principal_1"; tag "CCDS"; ccdsid "CCDS26446.1"; havana_gene "OTTMUSG00000033842.1"; havana_transcript "OTTMUST00000085272.1";
chr13	HAVANA	exon	34377377	34377409	0	-	.	gene_id "ENSMUSG00000038267.16"; transcript_id "ENSMUST00000148390.3"; gene_type "protein_coding"; gene_name "Slc22a23"; transcript_type "protein_coding"; transcript_name "Slc22a23-205"; exon_number 8; exon_id "ENSMUSE00000281501.2"; level 2; protein_id "ENSMUSP00000122283.2"; transcript_support_level "5"; mgi_id "MGI:1920352"; tag "mRNA_start_NF"; tag "cds_start_NF"; havana_gene "OTTMUSG00000033842.1"; havana_transcript "OTTMUST00000085274.1";
chr13	HAVANA	CDS	34377377	34377409	0	-	2	gene_id "ENSMUSG00000038267.16"; transcript_id "ENSMUST00000148390.3"; gene_type "protein_coding"; gene_name "Slc22a23"; transcript_type "protein_coding"; transcript_name "Slc22a23-205"; exon_number 8; exon_id "ENSMUSE00000281501.2"; level 2; protein_id "ENSMUSP00000122283.2"; transcript_support_level "5"; mgi_id "MGI:1920352"; tag "mRNA_start_NF"; tag "cds_start_NF"; havana_gene "OTTMUSG00000033842.1"; havana_transcript "OTTMUST00000085274.1";
chr13	HAVANA	exon	34377377	34377409	0	-	.	gene_id "ENSMUSG00000038267.16"; transcript_id "ENSMUST00000040336.12"; gene_type "protein_coding"; gene_name "Slc22a23"; transcript_type "protein_coding"; transcript_name "Slc22a23-201"; exon_number 8; exon_id "ENSMUSE00000281501.2"; level 2; protein_id "ENSMUSP00000042742.6"; transcript_support_level "1"; mgi_id "MGI:1920352"; tag "basic"; tag "Ensembl_canonical"; tag "GENCODE_Primary"; tag "appris_principal_1"; tag "CCDS"; ccdsid "CCDS26446.1"; havana_gene "OTTMUSG00000033842.1"; havana_transcript "OTTMUST00000085272.1";
chr13	HAVANA	CDS	34377377	34377409	0	-	2	gene_id "ENSMUSG00000038267.16"; transcript_id "ENSMUST00000040336.12"; gene_type "protein_coding"; gene_name "Slc22a23"; transcript_type "protein_coding"; transcript_name "Slc22a23-201"; exon_number 8; exon_id "ENSMUSE00000281501.2"; level 2; protein_id "ENSMUSP00000042742.6"; transcript_support_level "1"; mgi_id "MGI:1920352"; tag "basic"; tag "Ensembl_canonical"; tag "GENCODE_Primary"; tag "appris_principal_1"; tag "CCDS"; ccdsid "CCDS26446.1"; havana_gene "OTTMUSG00000033842.1"; havana_transcript "OTTMUST00000085272.1";
chr13	HAVANA	exon	34377377	34377514	0	-	.	gene_id "ENSMUSG00000038267.16"; transcript_id "ENSMUST00000128392.2"; gene_type "protein_coding"; gene_name "Slc22a23"; transcript_type "retained_intron"; transcript_name "Slc22a23-202"; exon_number 1; exon_id "ENSMUSE00000733213.2"; level 2; transcript_support_level "2"; mgi_id "MGI:1920352"; havana_gene "OTTMUSG00000033842.1"; havana_transcript "OTTMUST00000085278.1";
chr13	HAVANA	exon	34379235	34379467	0	-	.	gene_id "ENSMUSG00000038267.16"; transcript_id "ENSMUST00000148390.3"; gene_type "protein_coding"; gene_name "Slc22a23"; transcript_type "protein_coding"; transcript_name "Slc22a23-205"; exon_number 7; exon_id "ENSMUSE00000281506.2"; level 2; protein_id "ENSMUSP00000122283.2"; transcript_support_level "5"; mgi_id "MGI:1920352"; tag "mRNA_start_NF"; tag "cds_start_NF"; havana_gene "OTTMUSG00000033842.1"; havana_transcript "OTTMUST00000085274.1";
chr13	HAVANA	CDS	34379235	34379467	0	-	1	gene_id "ENSMUSG00000038267.16"; transcript_id "ENSMUST00000148390.3"; gene_type "protein_coding"; gene_name "Slc22a23"; transcript_type "protein_coding"; transcript_name "Slc22a23-205"; exon_number 7; exon_id "ENSMUSE00000281506.2"; level 2; protein_id "ENSMUSP00000122283.2"; transcript_support_level "5"; mgi_id "MGI:1920352"; tag "mRNA_start_NF"; tag "cds_start_NF"; havana_gene "OTTMUSG00000033842.1"; havana_transcript "OTTMUST00000085274.1";
chr13	HAVANA	exon	34379235	34379467	0	-	.	gene_id "ENSMUSG00000038267.16"; transcript_id "ENSMUST00000040336.12"; gene_type "protein_coding"; gene_name "Slc22a23"; transcript_type "protein_coding"; transcript_name "Slc22a23-201"; exon_number 7; exon_id "ENSMUSE00000281506.2"; level 2; protein_id "ENSMUSP00000042742.6"; transcript_support_level "1"; mgi_id "MGI:1920352"; tag "basic"; tag "Ensembl_canonical"; tag "GENCODE_Primary"; tag "appris_principal_1"; tag "CCDS"; ccdsid "CCDS26446.1"; havana_gene "OTTMUSG00000033842.1"; havana_transcript "OTTMUST00000085272.1";
chr13	HAVANA	CDS	34379235	34379467	0	-	1	gene_id "ENSMUSG00000038267.16"; transcript_id "ENSMUST00000040336.12"; gene_type "protein_coding"; gene_name "Slc22a23"; transcript_type "protein_coding"; transcript_name "Slc22a23-201"; exon_number 7; exon_id "ENSMUSE00000281506.2"; level 2; protein_id "ENSMUSP00000042742.6"; transcript_support_level "1"; mgi_id "MGI:1920352"; tag "basic"; tag "Ensembl_canonical"; tag "GENCODE_Primary"; tag "appris_principal_1"; tag "CCDS"; ccdsid "CCDS26446.1"; havana_gene "OTTMUSG00000033842.1"; havana_transcript "OTTMUST00000085272.1";
chr13	HAVANA	exon	34381785	34381887	0	-	.	gene_id "ENSMUSG00000038267.16"; transcript_id "ENSMUST00000148390.3"; gene_type "protein_coding"; gene_name "Slc22a23"; transcript_type "protein_coding"; transcript_name "Slc22a23-205"; exon_number 6; exon_id "ENSMUSE00000281513.2"; level 2; protein_id "ENSMUSP00000122283.2"; transcript_support_level "5"; mgi_id "MGI:1920352"; tag "mRNA_start_NF"; tag "cds_start_NF"; havana_gene "OTTMUSG00000033842.1"; havana_transcript "OTTMUST00000085274.1";
chr13	HAVANA	CDS	34381785	34381887	0	-	2	gene_id "ENSMUSG00000038267.16"; transcript_id "ENSMUST00000148390.3"; gene_type "protein_coding"; gene_name "Slc22a23"; transcript_type "protein_coding"; transcript_name "Slc22a23-205"; exon_number 6; exon_id "ENSMUSE00000281513.2"; level 2; protein_id "ENSMUSP00000122283.2"; transcript_support_level "5"; mgi_id "MGI:1920352"; tag "mRNA_start_NF"; tag "cds_start_NF"; havana_gene "OTTMUSG00000033842.1"; havana_transcript "OTTMUST00000085274.1";
chr13	HAVANA	exon	34381785	34381887	0	-	.	gene_id "ENSMUSG00000038267.16"; transcript_id "ENSMUST00000040336.12"; gene_type "protein_coding"; gene_name "Slc22a23"; transcript_type "protein_coding"; transcript_name "Slc22a23-201"; exon_number 6; exon_id "ENSMUSE00000281513.2"; level 2; protein_id "ENSMUSP00000042742.6"; transcript_support_level "1"; mgi_id "MGI:1920352"; tag "basic"; tag "Ensembl_canonical"; tag "GENCODE_Primary"; tag "appris_principal_1"; tag "CCDS"; ccdsid "CCDS26446.1"; havana_gene "OTTMUSG00000033842.1"; havana_transcript "OTTMUST00000085272.1";
chr13	HAVANA	CDS	34381785	34381887	0	-	2	gene_id "ENSMUSG00000038267.16"; transcript_id "ENSMUST00000040336.12"; gene_type "protein_coding"; gene_name "Slc22a23"; transcript_type "protein_coding"; transcript_name "Slc22a23-201"; exon_number 6; exon_id "ENSMUSE00000281513.2"; level 2; protein_id "ENSMUSP00000042742.6"; transcript_support_level "1"; mgi_id "MGI:1920352"; tag "basic"; tag "Ensembl_canonical"; tag "GENCODE_Primary"; tag "appris_principal_1"; tag "CCDS"; ccdsid "CCDS26446.1"; havana_gene "OTTMUSG00000033842.1"; havana_transcript "OTTMUST00000085272.1";
chr13	HAVANA	exon	34387900	34388027	0	-	.	gene_id "ENSMUSG00000038267.16"; transcript_id "ENSMUST00000148390.3"; gene_type "protein_coding"; gene_name "Slc22a23"; transcript_type "protein_coding"; transcript_name "Slc22a23-205"; exon_number 5; exon_id "ENSMUSE00000281517.2"; level 2; protein_id "ENSMUSP00000122283.2"; transcript_support_level "5"; mgi_id "MGI:1920352"; tag "mRNA_start_NF"; tag "cds_start_NF"; havana_gene "OTTMUSG00000033842.1"; havana_transcript "OTTMUST00000085274.1";
chr13	HAVANA	CDS	34387900	34388027	0	-	1	gene_id "ENSMUSG00000038267.16"; transcript_id "ENSMUST00000148390.3"; gene_type "protein_coding"; gene_name "Slc22a23"; transcript_type "protein_coding"; transcript_name "Slc22a23-205"; exon_number 5; exon_id "ENSMUSE00000281517.2"; level 2; protein_id "ENSMUSP00000122283.2"; transcript_support_level "5"; mgi_id "MGI:1920352"; tag "mRNA_start_NF"; tag "cds_start_NF"; havana_gene "OTTMUSG00000033842.1"; havana_transcript "OTTMUST00000085274.1";
chr13	HAVANA	exon	34387900	34388027	0	-	.	gene_id "ENSMUSG00000038267.16"; transcript_id "ENSMUST00000040336.12"; gene_type "protein_coding"; gene_name "Slc22a23"; transcript_type "protein_coding"; transcript_name "Slc22a23-201"; exon_number 5; exon_id "ENSMUSE00000281517.2"; level 2; protein_id "ENSMUSP00000042742.6"; transcript_support_level "1"; mgi_id "MGI:1920352"; tag "basic"; tag "Ensembl_canonical"; tag "GENCODE_Primary"; tag "appris_principal_1"; tag "CCDS"; ccdsid "CCDS26446.1"; havana_gene "OTTMUSG00000033842.1"; havana_transcript "OTTMUST00000085272.1";
chr13	HAVANA	CDS	34387900	34388027	0	-	1	gene_id "ENSMUSG00000038267.16"; transcript_id "ENSMUST00000040336.12"; gene_type "protein_coding"; gene_name "Slc22a23"; transcript_type "protein_coding"; transcript_name "Slc22a23-201"; exon_number 5; exon_id "ENSMUSE00000281517.2"; level 2; protein_id "ENSMUSP00000042742.6"; transcript_support_level "1"; mgi_id "MGI:1920352"; tag "basic"; tag "Ensembl_canonical"; tag "GENCODE_Primary"; tag "appris_principal_1"; tag "CCDS"; ccdsid "CCDS26446.1"; havana_gene "OTTMUSG00000033842.1"; havana_transcript "OTTMUST00000085272.1";
chr13	HAVANA	exon	34388003	34388027	0	-	.	gene_id "ENSMUSG00000038267.16"; transcript_id "ENSMUST00000145038.8"; gene_type "protein_coding"; gene_name "Slc22a23"; transcript_type "nonsense_mediated_decay"; transcript_name "Slc22a23-204"; exon_number 4; exon_id "ENSMUSE00000756029.2"; level 2; protein_id "ENSMUSP00000122376.2"; transcript_support_level "5"; mgi_id "MGI:1920352"; tag "mRNA_start_NF"; tag "cds_start_NF"; havana_gene "OTTMUSG00000033842.1"; havana_transcript "OTTMUST00000085276.1";
chr13	HAVANA	UTR	34388003	34388027	0	-	.	gene_id "ENSMUSG00000038267.16"; transcript_id "ENSMUST00000145038.8"; gene_type "protein_coding"; gene_name "Slc22a23"; transcript_type "nonsense_mediated_decay"; transcript_name "Slc22a23-204"; exon_number 4; exon_id "ENSMUSE00000756029.2"; level 2; protein_id "ENSMUSP00000122376.2"; transcript_support_level "5"; mgi_id "MGI:1920352"; tag "mRNA_start_NF"; tag "cds_start_NF"; havana_gene "OTTMUSG00000033842.1"; havana_transcript "OTTMUST00000085276.1";
chr13	HAVANA	transcript	34388003	34528578	0	-	.	gene_id "ENSMUSG00000038267.16"; transcript_id "ENSMUST00000145038.8"; gene_type "protein_coding"; gene_name "Slc22a23"; transcript_type "nonsense_mediated_decay"; transcript_name "Slc22a23-204"; level 2; protein_id "ENSMUSP00000122376.2"; transcript_support_level "5"; mgi_id "MGI:1920352"; tag "mRNA_start_NF"; tag "cds_start_NF"; havana_gene "OTTMUSG00000033842.1"; havana_transcript "OTTMUST00000085276.1";
chr13	HAVANA	exon	34405353	34405382	0	-	.	gene_id "ENSMUSG00000038267.16"; transcript_id "ENSMUST00000143353.2"; gene_type "protein_coding"; gene_name "Slc22a23"; transcript_type "protein_coding_CDS_not_defined"; transcript_name "Slc22a23-203"; exon_number 5; exon_id "ENSMUSE00000725919.2"; level 2; transcript_support_level "5"; mgi_id "MGI:1920352"; havana_gene "OTTMUSG00000033842.1"; havana_transcript "OTTMUST00000085277.1";
chr13	HAVANA	transcript	34405353	34528186	0	-	.	gene_id "ENSMUSG00000038267.16"; transcript_id "ENSMUST00000143353.2"; gene_type "protein_coding"; gene_name "Slc22a23"; transcript_type "protein_coding_CDS_not_defined"; transcript_name "Slc22a23-203"; level 2; transcript_support_level "5"; mgi_id "MGI:1920352"; havana_gene "OTTMUSG00000033842.1"; havana_transcript "OTTMUST00000085277.1";
chr13	HAVANA	exon	34405886	34406054	0	-	.	gene_id "ENSMUSG00000038267.16"; transcript_id "ENSMUST00000148390.3"; gene_type "protein_coding"; gene_name "Slc22a23"; transcript_type "protein_coding"; transcript_name "Slc22a23-205"; exon_number 4; exon_id "ENSMUSE00001216015.2"; level 2; protein_id "ENSMUSP00000122283.2"; transcript_support_level "5"; mgi_id "MGI:1920352"; tag "mRNA_start_NF"; tag "cds_start_NF"; havana_gene "OTTMUSG00000033842.1"; havana_transcript "OTTMUST00000085274.1";
chr13	HAVANA	CDS	34405886	34406054	0	-	2	gene_id "ENSMUSG00000038267.16"; transcript_id "ENSMUST00000148390.3"; gene_type "protein_coding"; gene_name "Slc22a23"; transcript_type "protein_coding"; transcript_name "Slc22a23-205"; exon_number 4; exon_id "ENSMUSE00001216015.2"; level 2; protein_id "ENSMUSP00000122283.2"; transcript_support_level "5"; mgi_id "MGI:1920352"; tag "mRNA_start_NF"; tag "cds_start_NF"; havana_gene "OTTMUSG00000033842.1"; havana_transcript "OTTMUST00000085274.1";
chr13	HAVANA	exon	34405886	34406054	0	-	.	gene_id "ENSMUSG00000038267.16"; transcript_id "ENSMUST00000040336.12"; gene_type "protein_coding"; gene_name "Slc22a23"; transcript_type "protein_coding"; transcript_name "Slc22a23-201"; exon_number 4; exon_id "ENSMUSE00001216015.2"; level 2; protein_id "ENSMUSP00000042742.6"; transcript_support_level "1"; mgi_id "MGI:1920352"; tag "basic"; tag "Ensembl_canonical"; tag "GENCODE_Primary"; tag "appris_principal_1"; tag "CCDS"; ccdsid "CCDS26446.1"; havana_gene "OTTMUSG00000033842.1"; havana_transcript "OTTMUST00000085272.1";
chr13	HAVANA	CDS	34405886	34406054	0	-	2	gene_id "ENSMUSG00000038267.16"; transcript_id "ENSMUST00000040336.12"; gene_type "protein_coding"; gene_name "Slc22a23"; transcript_type "protein_coding"; transcript_name "Slc22a23-201"; exon_number 4; exon_id "ENSMUSE00001216015.2"; level 2; protein_id "ENSMUSP00000042742.6"; transcript_support_level "1"; mgi_id "MGI:1920352"; tag "basic"; tag "Ensembl_canonical"; tag "GENCODE_Primary"; tag "appris_principal_1"; tag "CCDS"; ccdsid "CCDS26446.1"; havana_gene "OTTMUSG00000033842.1"; havana_transcript "OTTMUST00000085272.1";
chr13	HAVANA	exon	34405886	34406054	0	-	.	gene_id "ENSMUSG00000038267.16"; transcript_id "ENSMUST00000145038.8"; gene_type "protein_coding"; gene_name "Slc22a23"; transcript_type "nonsense_mediated_decay"; transcript_name "Slc22a23-204"; exon_number 3; exon_id "ENSMUSE00001214914.2"; level 2; protein_id "ENSMUSP00000122376.2"; transcript_support_level "5"; mgi_id "MGI:1920352"; tag "mRNA_start_NF"; tag "cds_start_NF"; havana_gene "OTTMUSG00000033842.1"; havana_transcript "OTTMUST00000085276.1";
chr13	HAVANA	UTR	34405886	34406054	0	-	.	gene_id "ENSMUSG00000038267.16"; transcript_id "ENSMUST00000145038.8"; gene_type "protein_coding"; gene_name "Slc22a23"; transcript_type "nonsense_mediated_decay"; transcript_name "Slc22a23-204"; exon_number 3; exon_id "ENSMUSE00001214914.2"; level 2; protein_id "ENSMUSP00000122376.2"; transcript_support_level "5"; mgi_id "MGI:1920352"; tag "mRNA_start_NF"; tag "cds_start_NF"; havana_gene "OTTMUSG00000033842.1"; havana_transcript "OTTMUST00000085276.1";
chr13	HAVANA	exon	34405886	34406054	0	-	.	gene_id "ENSMUSG00000038267.16"; transcript_id "ENSMUST00000143353.2"; gene_type "protein_coding"; gene_name "Slc22a23"; transcript_type "protein_coding_CDS_not_defined"; transcript_name "Slc22a23-203"; exon_number 4; exon_id "ENSMUSE00001214914.2"; level 2; transcript_support_level "5"; mgi_id "MGI:1920352"; havana_gene "OTTMUSG00000033842.1"; havana_transcript "OTTMUST00000085277.1";
chr13	ENSEMBL	gene	34460948	34461235	0	-	.	gene_id "ENSMUSG00002075380.1"; gene_type "misc_RNA"; gene_name "Gm54859"; level 3; mgi_id "MGI:6846194";
chr13	ENSEMBL	transcript	34460948	34461235	0	-	.	gene_id "ENSMUSG00002075380.1"; transcript_id "ENSMUST00020182374.1"; gene_type "misc_RNA"; gene_name "Gm54859"; transcript_type "misc_RNA"; transcript_name "Gm54859-201"; level 3; mgi_id "MGI:6846194"; tag "basic"; tag "Ensembl_canonical"; tag "GENCODE_Primary";
chr13	ENSEMBL	exon	34460948	34461235	0	-	.	gene_id "ENSMUSG00002075380.1"; transcript_id "ENSMUST00020182374.1"; gene_type "misc_RNA"; gene_name "Gm54859"; transcript_type "misc_RNA"; transcript_name "Gm54859-201"; exon_number 1; exon_id "ENSMUSE00011469469.1"; level 3; mgi_id "MGI:6846194"; tag "basic"; tag "Ensembl_canonical"; tag "GENCODE_Primary";
chr13	HAVANA	UTR	34482980	34483026	0	-	.	gene_id "ENSMUSG00000038267.16"; transcript_id "ENSMUST00000145038.8"; gene_type "protein_coding"; gene_name "Slc22a23"; transcript_type "nonsense_mediated_decay"; transcript_name "Slc22a23-204"; exon_number 2; exon_id "ENSMUSE00001211533.2"; level 2; protein_id "ENSMUSP00000122376.2"; transcript_support_level "5"; mgi_id "MGI:1920352"; tag "mRNA_start_NF"; tag "cds_start_NF"; havana_gene "OTTMUSG00000033842.1"; havana_transcript "OTTMUST00000085276.1";
chr13	HAVANA	exon	34482980	34483134	0	-	.	gene_id "ENSMUSG00000038267.16"; transcript_id "ENSMUST00000148390.3"; gene_type "protein_coding"; gene_name "Slc22a23"; transcript_type "protein_coding"; transcript_name "Slc22a23-205"; exon_number 3; exon_id "ENSMUSE00001288823.2"; level 2; protein_id "ENSMUSP00000122283.2"; transcript_support_level "5"; mgi_id "MGI:1920352"; tag "mRNA_start_NF"; tag "cds_start_NF"; havana_gene "OTTMUSG00000033842.1"; havana_transcript "OTTMUST00000085274.1";
chr13	HAVANA	CDS	34482980	34483134	0	-	1	gene_id "ENSMUSG00000038267.16"; transcript_id "ENSMUST00000148390.3"; gene_type "protein_coding"; gene_name "Slc22a23"; transcript_type "protein_coding"; transcript_name "Slc22a23-205"; exon_number 3; exon_id "ENSMUSE00001288823.2"; level 2; protein_id "ENSMUSP00000122283.2"; transcript_support_level "5"; mgi_id "MGI:1920352"; tag "mRNA_start_NF"; tag "cds_start_NF"; havana_gene "OTTMUSG00000033842.1"; havana_transcript "OTTMUST00000085274.1";
chr13	HAVANA	exon	34482980	34483134	0	-	.	gene_id "ENSMUSG00000038267.16"; transcript_id "ENSMUST00000040336.12"; gene_type "protein_coding"; gene_name "Slc22a23"; transcript_type "protein_coding"; transcript_name "Slc22a23-201"; exon_number 3; exon_id "ENSMUSE00001288823.2"; level 2; protein_id "ENSMUSP00000042742.6"; transcript_support_level "1"; mgi_id "MGI:1920352"; tag "basic"; tag "Ensembl_canonical"; tag "GENCODE_Primary"; tag "appris_principal_1"; tag "CCDS"; ccdsid "CCDS26446.1"; havana_gene "OTTMUSG00000033842.1"; havana_transcript "OTTMUST00000085272.1";
chr13	HAVANA	CDS	34482980	34483134	0	-	1	gene_id "ENSMUSG00000038267.16"; transcript_id "ENSMUST00000040336.12"; gene_type "protein_coding"; gene_name "Slc22a23"; transcript_type "protein_coding"; transcript_name "Slc22a23-201"; exon_number 3; exon_id "ENSMUSE00001288823.2"; level 2; protein_id "ENSMUSP00000042742.6"; transcript_support_level "1"; mgi_id "MGI:1920352"; tag "basic"; tag "Ensembl_canonical"; tag "GENCODE_Primary"; tag "appris_principal_1"; tag "CCDS"; ccdsid "CCDS26446.1"; havana_gene "OTTMUSG00000033842.1"; havana_transcript "OTTMUST00000085272.1";
chr13	HAVANA	exon	34482980	34483134	0	-	.	gene_id "ENSMUSG00000038267.16"; transcript_id "ENSMUST00000145038.8"; gene_type "protein_coding"; gene_name "Slc22a23"; transcript_type "nonsense_mediated_decay"; transcript_name "Slc22a23-204"; exon_number 2; exon_id "ENSMUSE00001211533.2"; level 2; protein_id "ENSMUSP00000122376.2"; transcript_support_level "5"; mgi_id "MGI:1920352"; tag "mRNA_start_NF"; tag "cds_start_NF"; havana_gene "OTTMUSG00000033842.1"; havana_transcript "OTTMUST00000085276.1";
chr13	HAVANA	exon	34482980	34483134	0	-	.	gene_id "ENSMUSG00000038267.16"; transcript_id "ENSMUST00000143353.2"; gene_type "protein_coding"; gene_name "Slc22a23"; transcript_type "protein_coding_CDS_not_defined"; transcript_name "Slc22a23-203"; exon_number 3; exon_id "ENSMUSE00001257318.2"; level 2; transcript_support_level "5"; mgi_id "MGI:1920352"; havana_gene "OTTMUSG00000033842.1"; havana_transcript "OTTMUST00000085277.1";
chr13	HAVANA	stop_codon	34483024	34483026	0	-	0	gene_id "ENSMUSG00000038267.16"; transcript_id "ENSMUST00000145038.8"; gene_type "protein_coding"; gene_name "Slc22a23"; transcript_type "nonsense_mediated_decay"; transcript_name "Slc22a23-204"; exon_number 2; exon_id "ENSMUSE00001211533.2"; level 2; protein_id "ENSMUSP00000122376.2"; transcript_support_level "5"; mgi_id "MGI:1920352"; tag "mRNA_start_NF"; tag "cds_start_NF"; havana_gene "OTTMUSG00000033842.1"; havana_transcript "OTTMUST00000085276.1";
chr13	HAVANA	CDS	34483027	34483134	0	-	0	gene_id "ENSMUSG00000038267.16"; transcript_id "ENSMUST00000145038.8"; gene_type "protein_coding"; gene_name "Slc22a23"; transcript_type "nonsense_mediated_decay"; transcript_name "Slc22a23-204"; exon_number 2; exon_id "ENSMUSE00001211533.2"; level 2; protein_id "ENSMUSP00000122376.2"; transcript_support_level "5"; mgi_id "MGI:1920352"; tag "mRNA_start_NF"; tag "cds_start_NF"; havana_gene "OTTMUSG00000033842.1"; havana_transcript "OTTMUST00000085276.1";
chr13	HAVANA	exon	34489141	34489244	0	-	.	gene_id "ENSMUSG00000038267.16"; transcript_id "ENSMUST00000148390.3"; gene_type "protein_coding"; gene_name "Slc22a23"; transcript_type "protein_coding"; transcript_name "Slc22a23-205"; exon_number 2; exon_id "ENSMUSE00001253314.2"; level 2; protein_id "ENSMUSP00000122283.2"; transcript_support_level "5"; mgi_id "MGI:1920352"; tag "mRNA_start_NF"; tag "cds_start_NF"; havana_gene "OTTMUSG00000033842.1"; havana_transcript "OTTMUST00000085274.1";
chr13	HAVANA	CDS	34489141	34489244	0	-	0	gene_id "ENSMUSG00000038267.16"; transcript_id "ENSMUST00000148390.3"; gene_type "protein_coding"; gene_name "Slc22a23"; transcript_type "protein_coding"; transcript_name "Slc22a23-205"; exon_number 2; exon_id "ENSMUSE00001253314.2"; level 2; protein_id "ENSMUSP00000122283.2"; transcript_support_level "5"; mgi_id "MGI:1920352"; tag "mRNA_start_NF"; tag "cds_start_NF"; havana_gene "OTTMUSG00000033842.1"; havana_transcript "OTTMUST00000085274.1";
chr13	HAVANA	exon	34489141	34489244	0	-	.	gene_id "ENSMUSG00000038267.16"; transcript_id "ENSMUST00000040336.12"; gene_type "protein_coding"; gene_name "Slc22a23"; transcript_type "protein_coding"; transcript_name "Slc22a23-201"; exon_number 2; exon_id "ENSMUSE00001253314.2"; level 2; protein_id "ENSMUSP00000042742.6"; transcript_support_level "1"; mgi_id "MGI:1920352"; tag "basic"; tag "Ensembl_canonical"; tag "GENCODE_Primary"; tag "appris_principal_1"; tag "CCDS"; ccdsid "CCDS26446.1"; havana_gene "OTTMUSG00000033842.1"; havana_transcript "OTTMUST00000085272.1";
chr13	HAVANA	CDS	34489141	34489244	0	-	0	gene_id "ENSMUSG00000038267.16"; transcript_id "ENSMUST00000040336.12"; gene_type "protein_coding"; gene_name "Slc22a23"; transcript_type "protein_coding"; transcript_name "Slc22a23-201"; exon_number 2; exon_id "ENSMUSE00001253314.2"; level 2; protein_id "ENSMUSP00000042742.6"; transcript_support_level "1"; mgi_id "MGI:1920352"; tag "basic"; tag "Ensembl_canonical"; tag "GENCODE_Primary"; tag "appris_principal_1"; tag "CCDS"; ccdsid "CCDS26446.1"; havana_gene "OTTMUSG00000033842.1"; havana_transcript "OTTMUST00000085272.1";
chr13	HAVANA	exon	34489141	34489244	0	-	.	gene_id "ENSMUSG00000038267.16"; transcript_id "ENSMUST00000143353.2"; gene_type "protein_coding"; gene_name "Slc22a23"; transcript_type "protein_coding_CDS_not_defined"; transcript_name "Slc22a23-203"; exon_number 2; exon_id "ENSMUSE00001242069.2"; level 2; transcript_support_level "5"; mgi_id "MGI:1920352"; havana_gene "OTTMUSG00000033842.1"; havana_transcript "OTTMUST00000085277.1";
chr13	HAVANA	exon	34528142	34528186	0	-	.	gene_id "ENSMUSG00000038267.16"; transcript_id "ENSMUST00000143353.2"; gene_type "protein_coding"; gene_name "Slc22a23"; transcript_type "protein_coding_CDS_not_defined"; transcript_name "Slc22a23-203"; exon_number 1; exon_id "ENSMUSE00000776159.2"; level 2; transcript_support_level "5"; mgi_id "MGI:1920352"; havana_gene "OTTMUSG00000033842.1"; havana_transcript "OTTMUST00000085277.1";
chr13	HAVANA	exon	34528142	34528434	0	-	.	gene_id "ENSMUSG00000038267.16"; transcript_id "ENSMUST00000148390.3"; gene_type "protein_coding"; gene_name "Slc22a23"; transcript_type "protein_coding"; transcript_name "Slc22a23-205"; exon_number 1; exon_id "ENSMUSE00000755869.2"; level 2; protein_id "ENSMUSP00000122283.2"; transcript_support_level "5"; mgi_id "MGI:1920352"; tag "mRNA_start_NF"; tag "cds_start_NF"; havana_gene "OTTMUSG00000033842.1"; havana_transcript "OTTMUST00000085274.1";
chr13	HAVANA	CDS	34528142	34528434	0	-	2	gene_id "ENSMUSG00000038267.16"; transcript_id "ENSMUST00000148390.3"; gene_type "protein_coding"; gene_name "Slc22a23"; transcript_type "protein_coding"; transcript_name "Slc22a23-205"; exon_number 1; exon_id "ENSMUSE00000755869.2"; level 2; protein_id "ENSMUSP00000122283.2"; transcript_support_level "5"; mgi_id "MGI:1920352"; tag "mRNA_start_NF"; tag "cds_start_NF"; havana_gene "OTTMUSG00000033842.1"; havana_transcript "OTTMUST00000085274.1";
chr13	HAVANA	exon	34528142	34528578	0	-	.	gene_id "ENSMUSG00000038267.16"; transcript_id "ENSMUST00000145038.8"; gene_type "protein_coding"; gene_name "Slc22a23"; transcript_type "nonsense_mediated_decay"; transcript_name "Slc22a23-204"; exon_number 1; exon_id "ENSMUSE00000777171.2"; level 2; protein_id "ENSMUSP00000122376.2"; transcript_support_level "5"; mgi_id "MGI:1920352"; tag "mRNA_start_NF"; tag "cds_start_NF"; havana_gene "OTTMUSG00000033842.1"; havana_transcript "OTTMUST00000085276.1";
chr13	HAVANA	CDS	34528142	34528578	0	-	2	gene_id "ENSMUSG00000038267.16"; transcript_id "ENSMUST00000145038.8"; gene_type "protein_coding"; gene_name "Slc22a23"; transcript_type "nonsense_mediated_decay"; transcript_name "Slc22a23-204"; exon_number 1; exon_id "ENSMUSE00000777171.2"; level 2; protein_id "ENSMUSP00000122376.2"; transcript_support_level "5"; mgi_id "MGI:1920352"; tag "mRNA_start_NF"; tag "cds_start_NF"; havana_gene "OTTMUSG00000033842.1"; havana_transcript "OTTMUST00000085276.1";
chr13	HAVANA	CDS	34528142	34528780	0	-	0	gene_id "ENSMUSG00000038267.16"; transcript_id "ENSMUST00000040336.12"; gene_type "protein_coding"; gene_name "Slc22a23"; transcript_type "protein_coding"; transcript_name "Slc22a23-201"; exon_number 1; exon_id "ENSMUSE00001081064.2"; level 2; protein_id "ENSMUSP00000042742.6"; transcript_support_level "1"; mgi_id "MGI:1920352"; tag "basic"; tag "Ensembl_canonical"; tag "GENCODE_Primary"; tag "appris_principal_1"; tag "CCDS"; ccdsid "CCDS26446.1"; havana_gene "OTTMUSG00000033842.1"; havana_transcript "OTTMUST00000085272.1";
chr13	HAVANA	exon	34528142	34529165	0	-	.	gene_id "ENSMUSG00000038267.16"; transcript_id "ENSMUST00000040336.12"; gene_type "protein_coding"; gene_name "Slc22a23"; transcript_type "protein_coding"; transcript_name "Slc22a23-201"; exon_number 1; exon_id "ENSMUSE00001081064.2"; level 2; protein_id "ENSMUSP00000042742.6"; transcript_support_level "1"; mgi_id "MGI:1920352"; tag "basic"; tag "Ensembl_canonical"; tag "GENCODE_Primary"; tag "appris_principal_1"; tag "CCDS"; ccdsid "CCDS26446.1"; havana_gene "OTTMUSG00000033842.1"; havana_transcript "OTTMUST00000085272.1";
chr13	HAVANA	start_codon	34528778	34528780	0	-	0	gene_id "ENSMUSG00000038267.16"; transcript_id "ENSMUST00000040336.12"; gene_type "protein_coding"; gene_name "Slc22a23"; transcript_type "protein_coding"; transcript_name "Slc22a23-201"; exon_number 1; exon_id "ENSMUSE00001081064.2"; level 2; protein_id "ENSMUSP00000042742.6"; transcript_support_level "1"; mgi_id "MGI:1920352"; tag "basic"; tag "Ensembl_canonical"; tag "GENCODE_Primary"; tag "appris_principal_1"; tag "CCDS"; ccdsid "CCDS26446.1"; havana_gene "OTTMUSG00000033842.1"; havana_transcript "OTTMUST00000085272.1";
chr13	HAVANA	UTR	34528781	34529165	0	-	.	gene_id "ENSMUSG00000038267.16"; transcript_id "ENSMUST00000040336.12"; gene_type "protein_coding"; gene_name "Slc22a23"; transcript_type "protein_coding"; transcript_name "Slc22a23-201"; exon_number 1; exon_id "ENSMUSE00001081064.2"; level 2; protein_id "ENSMUSP00000042742.6"; transcript_support_level "1"; mgi_id "MGI:1920352"; tag "basic"; tag "Ensembl_canonical"; tag "GENCODE_Primary"; tag "appris_principal_1"; tag "CCDS"; ccdsid "CCDS26446.1"; havana_gene "OTTMUSG00000033842.1"; havana_transcript "OTTMUST00000085272.1";
chr13	HAVANA	gene	34577707	34578507	0	-	.	gene_id "ENSMUSG00000113843.2"; gene_type "processed_pseudogene"; gene_name "Gm6129"; level 2; mgi_id "MGI:3645100"; havana_gene "OTTMUSG00000067479.1";
chr13	HAVANA	transcript	34577707	34578507	0	-	.	gene_id "ENSMUSG00000113843.2"; transcript_id "ENSMUST00000220725.2"; gene_type "processed_pseudogene"; gene_name "Gm6129"; transcript_type "processed_pseudogene"; transcript_name "Gm6129-201"; level 2; transcript_support_level "NA"; mgi_id "MGI:3645100"; ont "PGO:0000004"; tag "basic"; tag "Ensembl_canonical"; tag "GENCODE_Primary"; havana_gene "OTTMUSG00000067479.1"; havana_transcript "OTTMUST00000163353.1";
chr13	HAVANA	exon	34577707	34578507	0	-	.	gene_id "ENSMUSG00000113843.2"; transcript_id "ENSMUST00000220725.2"; gene_type "processed_pseudogene"; gene_name "Gm6129"; transcript_type "processed_pseudogene"; transcript_name "Gm6129-201"; exon_number 1; exon_id "ENSMUSE00001421065.2"; level 2; transcript_support_level "NA"; mgi_id "MGI:3645100"; ont "PGO:0000004"; tag "basic"; tag "Ensembl_canonical"; tag "GENCODE_Primary"; havana_gene "OTTMUSG00000067479.1"; havana_transcript "OTTMUST00000163353.1";
chr13	HAVANA	gene	34610213	34610414	0	-	.	gene_id "ENSMUSG00000114170.2"; gene_type "processed_pseudogene"; gene_name "Gm47120"; level 2; mgi_id "MGI:6095867"; havana_gene "OTTMUSG00000067521.1";
chr13	HAVANA	transcript	34610213	34610414	0	-	.	gene_id "ENSMUSG00000114170.2"; transcript_id "ENSMUST00000222063.2"; gene_type "processed_pseudogene"; gene_name "Gm47120"; transcript_type "processed_pseudogene"; transcript_name "Gm47120-201"; level 2; transcript_support_level "NA"; mgi_id "MGI:6095867"; ont "PGO:0000004"; tag "basic"; tag "Ensembl_canonical"; tag "GENCODE_Primary"; havana_gene "OTTMUSG00000067521.1"; havana_transcript "OTTMUST00000163436.1";
chr13	HAVANA	exon	34610213	34610414	0	-	.	gene_id "ENSMUSG00000114170.2"; transcript_id "ENSMUST00000222063.2"; gene_type "processed_pseudogene"; gene_name "Gm47120"; transcript_type "processed_pseudogene"; transcript_name "Gm47120-201"; exon_number 1; exon_id "ENSMUSE00001418364.2"; level 2; transcript_support_level "NA"; mgi_id "MGI:6095867"; ont "PGO:0000004"; tag "basic"; tag "Ensembl_canonical"; tag "GENCODE_Primary"; havana_gene "OTTMUSG00000067521.1"; havana_transcript "OTTMUST00000163436.1";
chr13	sragcm37_es	exon	34642920	34643578	0.309328630614648	-	.	gene_id "sragcm37_gene_35756"; transcript_id "sragcm37_gene_35756_tx_1"; exon_id "chr13_34642920_34643578_-"; exonnum "3"; txlen "858";
chr13	sragcm37_es	exon	34642920	34643578	0.27257734444993	-	.	gene_id "sragcm37_gene_35756"; transcript_id "sragcm37_gene_35756_tx_2"; exon_id "chr13_34642920_34643578_-"; exonnum "2"; txlen "712";
chr13	sragcm37_es	exon	34642920	34643578	0.0138216903440085	-	.	gene_id "sragcm37_gene_35756"; transcript_id "sragcm37_gene_35756_tx_3"; exon_id "chr13_34642920_34643578_-"; exonnum "2"; txlen "742";
chr13	sragcm37_ss	exon	34644523	34644575	0.27257734444993	-	.	gene_id "sragcm37_gene_35756"; transcript_id "sragcm37_gene_35756_tx_2"; exon_id "chr13_34644523_34644575_-"; exonnum "1"; txlen "712";
chr13	sragcm37_mid	exon	34651725	34651840	0.309328630614648	-	.	gene_id "sragcm37_gene_35756"; transcript_id "sragcm37_gene_35756_tx_1"; exon_id "chr13_34651725_34651840_-"; exonnum "2"; txlen "858";
chr13	sragcm37_mid	exon	34665964	34666046	0.309328630614648	-	.	gene_id "sragcm37_gene_35756"; transcript_id "sragcm37_gene_35756_tx_1"; exon_id "chr13_34665964_34666046_-"; exonnum "1"; txlen "858";
chr13	sragcm37_mid	exon	34665964	34666046	0.0138216903440085	-	.	gene_id "sragcm37_gene_35756"; transcript_id "sragcm37_gene_35756_tx_3"; exon_id "chr13_34665964_34666046_-"; exonnum "1"; txlen "742";
chr13	HAVANA	exon	34684711	34690122	0	-	.	gene_id "ENSMUSG00000113998.3"; transcript_id "ENSMUST00000221677.3"; gene_type "lncRNA"; gene_name "Gm40909"; transcript_type "lncRNA"; transcript_name "Gm40909-201"; exon_number 2; exon_id "ENSMUSE00001735910.1"; level 2; transcript_support_level "5"; mgi_id "MGI:5623794"; tag "RNA_Seq_supported_only"; tag "TAGENE"; havana_gene "OTTMUSG00000066947.1"; havana_transcript "OTTMUST00000162287.1";
chr13	HAVANA	exon	34684711	34690126	0	-	.	gene_id "ENSMUSG00000113998.3"; transcript_id "ENSMUST00000223275.3"; gene_type "lncRNA"; gene_name "Gm40909"; transcript_type "lncRNA"; transcript_name "Gm40909-202"; exon_number 2; exon_id "ENSMUSE00001735909.1"; level 2; transcript_support_level "5"; mgi_id "MGI:5623794"; tag "RNA_Seq_supported_only"; tag "basic"; tag "Ensembl_canonical"; tag "GENCODE_Primary"; tag "TAGENE"; havana_gene "OTTMUSG00000066947.1"; havana_transcript "OTTMUST00000162284.1";
chr13	HAVANA	transcript	34684711	34690513	0	-	.	gene_id "ENSMUSG00000113998.3"; transcript_id "ENSMUST00000221677.3"; gene_type "lncRNA"; gene_name "Gm40909"; transcript_type "lncRNA"; transcript_name "Gm40909-201"; level 2; transcript_support_level "5"; mgi_id "MGI:5623794"; tag "RNA_Seq_supported_only"; tag "TAGENE"; havana_gene "OTTMUSG00000066947.1"; havana_transcript "OTTMUST00000162287.1";
chr13	HAVANA	gene	34684711	34690525	0	-	.	gene_id "ENSMUSG00000113998.3"; gene_type "lncRNA"; gene_name "Gm40909"; level 2; mgi_id "MGI:5623794"; havana_gene "OTTMUSG00000066947.1";
chr13	HAVANA	transcript	34684711	34690525	0	-	.	gene_id "ENSMUSG00000113998.3"; transcript_id "ENSMUST00000223275.3"; gene_type "lncRNA"; gene_name "Gm40909"; transcript_type "lncRNA"; transcript_name "Gm40909-202"; level 2; transcript_support_level "5"; mgi_id "MGI:5623794"; tag "RNA_Seq_supported_only"; tag "basic"; tag "Ensembl_canonical"; tag "GENCODE_Primary"; tag "TAGENE"; havana_gene "OTTMUSG00000066947.1"; havana_transcript "OTTMUST00000162284.1";
chr13	HAVANA	exon	34690347	34690513	0	-	.	gene_id "ENSMUSG00000113998.3"; transcript_id "ENSMUST00000221677.3"; gene_type "lncRNA"; gene_name "Gm40909"; transcript_type "lncRNA"; transcript_name "Gm40909-201"; exon_number 1; exon_id "ENSMUSE00001735911.1"; level 2; transcript_support_level "5"; mgi_id "MGI:5623794"; tag "RNA_Seq_supported_only"; tag "TAGENE"; havana_gene "OTTMUSG00000066947.1"; havana_transcript "OTTMUST00000162287.1";
chr13	HAVANA	exon	34690347	34690525	0	-	.	gene_id "ENSMUSG00000113998.3"; transcript_id "ENSMUST00000223275.3"; gene_type "lncRNA"; gene_name "Gm40909"; transcript_type "lncRNA"; transcript_name "Gm40909-202"; exon_number 1; exon_id "ENSMUSE00001735908.1"; level 2; transcript_support_level "5"; mgi_id "MGI:5623794"; tag "RNA_Seq_supported_only"; tag "basic"; tag "Ensembl_canonical"; tag "GENCODE_Primary"; tag "TAGENE"; havana_gene "OTTMUSG00000066947.1"; havana_transcript "OTTMUST00000162284.1";
chr13	HAVANA	exon	34794810	34796006	0	-	.	gene_id "ENSMUSG00000113185.2"; transcript_id "ENSMUST00000221927.2"; gene_type "lncRNA"; gene_name "Gm47127"; transcript_type "lncRNA"; transcript_name "Gm47127-201"; exon_number 2; exon_id "ENSMUSE00001413317.2"; level 2; transcript_support_level "5"; mgi_id "MGI:6095878"; tag "RNA_Seq_supported_only"; tag "basic"; tag "Ensembl_canonical"; tag "GENCODE_Primary"; havana_gene "OTTMUSG00000066987.1"; havana_transcript "OTTMUST00000162365.1";
chr13	HAVANA	gene	34794810	34796229	0	-	.	gene_id "ENSMUSG00000113185.2"; gene_type "lncRNA"; gene_name "Gm47127"; level 2; mgi_id "MGI:6095878"; havana_gene "OTTMUSG00000066987.1";
chr13	HAVANA	transcript	34794810	34796229	0	-	.	gene_id "ENSMUSG00000113185.2"; transcript_id "ENSMUST00000221927.2"; gene_type "lncRNA"; gene_name "Gm47127"; transcript_type "lncRNA"; transcript_name "Gm47127-201"; level 2; transcript_support_level "5"; mgi_id "MGI:6095878"; tag "RNA_Seq_supported_only"; tag "basic"; tag "Ensembl_canonical"; tag "GENCODE_Primary"; havana_gene "OTTMUSG00000066987.1"; havana_transcript "OTTMUST00000162365.1";
chr13	HAVANA	exon	34796199	34796229	0	-	.	gene_id "ENSMUSG00000113185.2"; transcript_id "ENSMUST00000221927.2"; gene_type "lncRNA"; gene_name "Gm47127"; transcript_type "lncRNA"; transcript_name "Gm47127-201"; exon_number 1; exon_id "ENSMUSE00001418351.2"; level 2; transcript_support_level "5"; mgi_id "MGI:6095878"; tag "RNA_Seq_supported_only"; tag "basic"; tag "Ensembl_canonical"; tag "GENCODE_Primary"; havana_gene "OTTMUSG00000066987.1"; havana_transcript "OTTMUST00000162365.1";
chr13	HAVANA	UTR	34811817	34812756	0	-	.	gene_id "ENSMUSG00000021411.17"; transcript_id "ENSMUST00000053459.15"; gene_type "protein_coding"; gene_name "Pxdc1"; transcript_type "protein_coding"; transcript_name "Pxdc1-202"; exon_number 5; exon_id "ENSMUSE00001241991.3"; level 2; protein_id "ENSMUSP00000051246.8"; transcript_support_level "1"; mgi_id "MGI:1914145"; tag "basic"; tag "Ensembl_canonical"; tag "GENCODE_Primary"; tag "appris_principal_1"; tag "CCDS"; ccdsid "CCDS36632.1"; havana_gene "OTTMUSG00000027717.1"; havana_transcript "OTTMUST00000068592.1";
chr13	HAVANA	exon	34811817	34812871	0	-	.	gene_id "ENSMUSG00000021411.17"; transcript_id "ENSMUST00000053459.15"; gene_type "protein_coding"; gene_name "Pxdc1"; transcript_type "protein_coding"; transcript_name "Pxdc1-202"; exon_number 5; exon_id "ENSMUSE00001241991.3"; level 2; protein_id "ENSMUSP00000051246.8"; transcript_support_level "1"; mgi_id "MGI:1914145"; tag "basic"; tag "Ensembl_canonical"; tag "GENCODE_Primary"; tag "appris_principal_1"; tag "CCDS"; ccdsid "CCDS36632.1"; havana_gene "OTTMUSG00000027717.1"; havana_transcript "OTTMUST00000068592.1";
chr13	HAVANA	gene	34811817	34837469	0	-	.	gene_id "ENSMUSG00000021411.17"; gene_type "protein_coding"; gene_name "Pxdc1"; level 2; mgi_id "MGI:1914145"; havana_gene "OTTMUSG00000027717.1";
chr13	HAVANA	transcript	34811817	34837469	0	-	.	gene_id "ENSMUSG00000021411.17"; transcript_id "ENSMUST00000053459.15"; gene_type "protein_coding"; gene_name "Pxdc1"; transcript_type "protein_coding"; transcript_name "Pxdc1-202"; level 2; protein_id "ENSMUSP00000051246.8"; transcript_support_level "1"; mgi_id "MGI:1914145"; tag "basic"; tag "Ensembl_canonical"; tag "GENCODE_Primary"; tag "appris_principal_1"; tag "CCDS"; ccdsid "CCDS36632.1"; havana_gene "OTTMUSG00000027717.1"; havana_transcript "OTTMUST00000068592.1";
chr13	HAVANA	exon	34811823	34812871	0	-	.	gene_id "ENSMUSG00000021411.17"; transcript_id "ENSMUST00000021847.15"; gene_type "protein_coding"; gene_name "Pxdc1"; transcript_type "nonsense_mediated_decay"; transcript_name "Pxdc1-201"; exon_number 6; exon_id "ENSMUSE00001224918.2"; level 2; protein_id "ENSMUSP00000021847.9"; transcript_support_level "1"; mgi_id "MGI:1914145"; havana_gene "OTTMUSG00000027717.1"; havana_transcript "OTTMUST00000068591.1";
chr13	HAVANA	UTR	34811823	34812871	0	-	.	gene_id "ENSMUSG00000021411.17"; transcript_id "ENSMUST00000021847.15"; gene_type "protein_coding"; gene_name "Pxdc1"; transcript_type "nonsense_mediated_decay"; transcript_name "Pxdc1-201"; exon_number 6; exon_id "ENSMUSE00001224918.2"; level 2; protein_id "ENSMUSP00000021847.9"; transcript_support_level "1"; mgi_id "MGI:1914145"; havana_gene "OTTMUSG00000027717.1"; havana_transcript "OTTMUST00000068591.1";
chr13	HAVANA	transcript	34811823	34836664	0	-	.	gene_id "ENSMUSG00000021411.17"; transcript_id "ENSMUST00000021847.15"; gene_type "protein_coding"; gene_name "Pxdc1"; transcript_type "nonsense_mediated_decay"; transcript_name "Pxdc1-201"; level 2; protein_id "ENSMUSP00000021847.9"; transcript_support_level "1"; mgi_id "MGI:1914145"; havana_gene "OTTMUSG00000027717.1"; havana_transcript "OTTMUST00000068591.1";
chr13	HAVANA	exon	34811824	34812871	0	-	.	gene_id "ENSMUSG00000021411.17"; transcript_id "ENSMUST00000125037.3"; gene_type "protein_coding"; gene_name "Pxdc1"; transcript_type "nonsense_mediated_decay"; transcript_name "Pxdc1-203"; exon_number 5; exon_id "ENSMUSE00000889985.2"; level 2; protein_id "ENSMUSP00000117791.3"; transcript_support_level "1"; mgi_id "MGI:1914145"; havana_gene "OTTMUSG00000027717.1"; havana_transcript "OTTMUST00000068593.1";
chr13	HAVANA	UTR	34811824	34812871	0	-	.	gene_id "ENSMUSG00000021411.17"; transcript_id "ENSMUST00000125037.3"; gene_type "protein_coding"; gene_name "Pxdc1"; transcript_type "nonsense_mediated_decay"; transcript_name "Pxdc1-203"; exon_number 5; exon_id "ENSMUSE00000889985.2"; level 2; protein_id "ENSMUSP00000117791.3"; transcript_support_level "1"; mgi_id "MGI:1914145"; havana_gene "OTTMUSG00000027717.1"; havana_transcript "OTTMUST00000068593.1";
chr13	ENSEMBL_gcm37	exon	34811824	34812871	12.0405561800091	-	.	gene_id "ENSMUSG00000021411.17"; transcript_id "ENSMUSG00000021411.17_tx_2"; exon_id "chr13_34811824_34812871_-"; exonnum "6"; txlen "1932";
chr13	HAVANA	transcript	34811824	34836664	0	-	.	gene_id "ENSMUSG00000021411.17"; transcript_id "ENSMUST00000125037.3"; gene_type "protein_coding"; gene_name "Pxdc1"; transcript_type "nonsense_mediated_decay"; transcript_name "Pxdc1-203"; level 2; protein_id "ENSMUSP00000117791.3"; transcript_support_level "1"; mgi_id "MGI:1914145"; havana_gene "OTTMUSG00000027717.1"; havana_transcript "OTTMUST00000068593.1";
chr13	HAVANA	stop_codon	34812754	34812756	0	-	0	gene_id "ENSMUSG00000021411.17"; transcript_id "ENSMUST00000053459.15"; gene_type "protein_coding"; gene_name "Pxdc1"; transcript_type "protein_coding"; transcript_name "Pxdc1-202"; exon_number 5; exon_id "ENSMUSE00001241991.3"; level 2; protein_id "ENSMUSP00000051246.8"; transcript_support_level "1"; mgi_id "MGI:1914145"; tag "basic"; tag "Ensembl_canonical"; tag "GENCODE_Primary"; tag "appris_principal_1"; tag "CCDS"; ccdsid "CCDS36632.1"; havana_gene "OTTMUSG00000027717.1"; havana_transcript "OTTMUST00000068592.1";
chr13	HAVANA	CDS	34812757	34812871	0	-	1	gene_id "ENSMUSG00000021411.17"; transcript_id "ENSMUST00000053459.15"; gene_type "protein_coding"; gene_name "Pxdc1"; transcript_type "protein_coding"; transcript_name "Pxdc1-202"; exon_number 5; exon_id "ENSMUSE00001241991.3"; level 2; protein_id "ENSMUSP00000051246.8"; transcript_support_level "1"; mgi_id "MGI:1914145"; tag "basic"; tag "Ensembl_canonical"; tag "GENCODE_Primary"; tag "appris_principal_1"; tag "CCDS"; ccdsid "CCDS36632.1"; havana_gene "OTTMUSG00000027717.1"; havana_transcript "OTTMUST00000068592.1";
chr13	HAVANA	exon	34812851	34812871	0	-	.	gene_id "ENSMUSG00000021411.17"; transcript_id "ENSMUST00000152392.2"; gene_type "protein_coding"; gene_name "Pxdc1"; transcript_type "protein_coding_CDS_not_defined"; transcript_name "Pxdc1-204"; exon_number 5; exon_id "ENSMUSE00000802078.2"; level 2; transcript_support_level "5"; mgi_id "MGI:1914145"; havana_gene "OTTMUSG00000027717.1"; havana_transcript "OTTMUST00000068594.1";
chr13	HAVANA	transcript	34812851	34832551	0	-	.	gene_id "ENSMUSG00000021411.17"; transcript_id "ENSMUST00000152392.2"; gene_type "protein_coding"; gene_name "Pxdc1"; transcript_type "protein_coding_CDS_not_defined"; transcript_name "Pxdc1-204"; level 2; transcript_support_level "5"; mgi_id "MGI:1914145"; havana_gene "OTTMUSG00000027717.1"; havana_transcript "OTTMUST00000068594.1";
chr13	HAVANA	UTR	34814334	34814393	0	-	.	gene_id "ENSMUSG00000021411.17"; transcript_id "ENSMUST00000021847.15"; gene_type "protein_coding"; gene_name "Pxdc1"; transcript_type "nonsense_mediated_decay"; transcript_name "Pxdc1-201"; exon_number 5; exon_id "ENSMUSE00001246491.2"; level 2; protein_id "ENSMUSP00000021847.9"; transcript_support_level "1"; mgi_id "MGI:1914145"; havana_gene "OTTMUSG00000027717.1"; havana_transcript "OTTMUST00000068591.1";
chr13	HAVANA	exon	34814334	34814445	0	-	.	gene_id "ENSMUSG00000021411.17"; transcript_id "ENSMUST00000053459.15"; gene_type "protein_coding"; gene_name "Pxdc1"; transcript_type "protein_coding"; transcript_name "Pxdc1-202"; exon_number 4; exon_id "ENSMUSE00001284333.2"; level 2; protein_id "ENSMUSP00000051246.8"; transcript_support_level "1"; mgi_id "MGI:1914145"; tag "basic"; tag "Ensembl_canonical"; tag "GENCODE_Primary"; tag "appris_principal_1"; tag "CCDS"; ccdsid "CCDS36632.1"; havana_gene "OTTMUSG00000027717.1"; havana_transcript "OTTMUST00000068592.1";
chr13	HAVANA	CDS	34814334	34814445	0	-	2	gene_id "ENSMUSG00000021411.17"; transcript_id "ENSMUST00000053459.15"; gene_type "protein_coding"; gene_name "Pxdc1"; transcript_type "protein_coding"; transcript_name "Pxdc1-202"; exon_number 4; exon_id "ENSMUSE00001284333.2"; level 2; protein_id "ENSMUSP00000051246.8"; transcript_support_level "1"; mgi_id "MGI:1914145"; tag "basic"; tag "Ensembl_canonical"; tag "GENCODE_Primary"; tag "appris_principal_1"; tag "CCDS"; ccdsid "CCDS36632.1"; havana_gene "OTTMUSG00000027717.1"; havana_transcript "OTTMUST00000068592.1";
chr13	HAVANA	exon	34814334	34814445	0	-	.	gene_id "ENSMUSG00000021411.17"; transcript_id "ENSMUST00000021847.15"; gene_type "protein_coding"; gene_name "Pxdc1"; transcript_type "nonsense_mediated_decay"; transcript_name "Pxdc1-201"; exon_number 5; exon_id "ENSMUSE00001246491.2"; level 2; protein_id "ENSMUSP00000021847.9"; transcript_support_level "1"; mgi_id "MGI:1914145"; havana_gene "OTTMUSG00000027717.1"; havana_transcript "OTTMUST00000068591.1";
chr13	HAVANA	exon	34814334	34814445	0	-	.	gene_id "ENSMUSG00000021411.17"; transcript_id "ENSMUST00000125037.3"; gene_type "protein_coding"; gene_name "Pxdc1"; transcript_type "nonsense_mediated_decay"; transcript_name "Pxdc1-203"; exon_number 4; exon_id "ENSMUSE00001232030.2"; level 2; protein_id "ENSMUSP00000117791.3"; transcript_support_level "1"; mgi_id "MGI:1914145"; havana_gene "OTTMUSG00000027717.1"; havana_transcript "OTTMUST00000068593.1";
chr13	HAVANA	UTR	34814334	34814445	0	-	.	gene_id "ENSMUSG00000021411.17"; transcript_id "ENSMUST00000125037.3"; gene_type "protein_coding"; gene_name "Pxdc1"; transcript_type "nonsense_mediated_decay"; transcript_name "Pxdc1-203"; exon_number 4; exon_id "ENSMUSE00001232030.2"; level 2; protein_id "ENSMUSP00000117791.3"; transcript_support_level "1"; mgi_id "MGI:1914145"; havana_gene "OTTMUSG00000027717.1"; havana_transcript "OTTMUST00000068593.1";
chr13	HAVANA	exon	34814334	34814445	0	-	.	gene_id "ENSMUSG00000021411.17"; transcript_id "ENSMUST00000152392.2"; gene_type "protein_coding"; gene_name "Pxdc1"; transcript_type "protein_coding_CDS_not_defined"; transcript_name "Pxdc1-204"; exon_number 4; exon_id "ENSMUSE00001232030.2"; level 2; transcript_support_level "5"; mgi_id "MGI:1914145"; havana_gene "OTTMUSG00000027717.1"; havana_transcript "OTTMUST00000068594.1";
chr13	ENSEMBL_gcm37	exon	34814334	34814445	12.0405561800091	-	.	gene_id "ENSMUSG00000021411.17"; transcript_id "ENSMUSG00000021411.17_tx_2"; exon_id "chr13_34814334_34814445_-"; exonnum "5"; txlen "1932";
chr13	HAVANA	stop_codon	34814391	34814393	0	-	0	gene_id "ENSMUSG00000021411.17"; transcript_id "ENSMUST00000021847.15"; gene_type "protein_coding"; gene_name "Pxdc1"; transcript_type "nonsense_mediated_decay"; transcript_name "Pxdc1-201"; exon_number 5; exon_id "ENSMUSE00001246491.2"; level 2; protein_id "ENSMUSP00000021847.9"; transcript_support_level "1"; mgi_id "MGI:1914145"; havana_gene "OTTMUSG00000027717.1"; havana_transcript "OTTMUST00000068591.1";
chr13	HAVANA	CDS	34814394	34814445	0	-	1	gene_id "ENSMUSG00000021411.17"; transcript_id "ENSMUST00000021847.15"; gene_type "protein_coding"; gene_name "Pxdc1"; transcript_type "nonsense_mediated_decay"; transcript_name "Pxdc1-201"; exon_number 5; exon_id "ENSMUSE00001246491.2"; level 2; protein_id "ENSMUSP00000021847.9"; transcript_support_level "1"; mgi_id "MGI:1914145"; havana_gene "OTTMUSG00000027717.1"; havana_transcript "OTTMUST00000068591.1";
chr13	HAVANA	exon	34821137	34821290	0	-	.	gene_id "ENSMUSG00000021411.17"; transcript_id "ENSMUST00000021847.15"; gene_type "protein_coding"; gene_name "Pxdc1"; transcript_type "nonsense_mediated_decay"; transcript_name "Pxdc1-201"; exon_number 4; exon_id "ENSMUSE00000358751.2"; level 2; protein_id "ENSMUSP00000021847.9"; transcript_support_level "1"; mgi_id "MGI:1914145"; havana_gene "OTTMUSG00000027717.1"; havana_transcript "OTTMUST00000068591.1";
chr13	HAVANA	CDS	34821137	34821290	0	-	2	gene_id "ENSMUSG00000021411.17"; transcript_id "ENSMUST00000021847.15"; gene_type "protein_coding"; gene_name "Pxdc1"; transcript_type "nonsense_mediated_decay"; transcript_name "Pxdc1-201"; exon_number 4; exon_id "ENSMUSE00000358751.2"; level 2; protein_id "ENSMUSP00000021847.9"; transcript_support_level "1"; mgi_id "MGI:1914145"; havana_gene "OTTMUSG00000027717.1"; havana_transcript "OTTMUST00000068591.1";
chr13	sragcm37_mid	exon	34821231	34821290	12.0405561800091	-	.	gene_id "ENSMUSG00000021411.17"; transcript_id "ENSMUSG00000021411.17_tx_2"; exon_id "chr13_34821231_34821290_-"; exonnum "4"; txlen "1932";
chr13	HAVANA	UTR	34822148	34822254	0	-	.	gene_id "ENSMUSG00000021411.17"; transcript_id "ENSMUST00000125037.3"; gene_type "protein_coding"; gene_name "Pxdc1"; transcript_type "nonsense_mediated_decay"; transcript_name "Pxdc1-203"; exon_number 3; exon_id "ENSMUSE00001299156.2"; level 2; protein_id "ENSMUSP00000117791.3"; transcript_support_level "1"; mgi_id "MGI:1914145"; havana_gene "OTTMUSG00000027717.1"; havana_transcript "OTTMUST00000068593.1";
chr13	HAVANA	exon	34822148	34822265	0	-	.	gene_id "ENSMUSG00000021411.17"; transcript_id "ENSMUST00000053459.15"; gene_type "protein_coding"; gene_name "Pxdc1"; transcript_type "protein_coding"; transcript_name "Pxdc1-202"; exon_number 3; exon_id "ENSMUSE00001272703.2"; level 2; protein_id "ENSMUSP00000051246.8"; transcript_support_level "1"; mgi_id "MGI:1914145"; tag "basic"; tag "Ensembl_canonical"; tag "GENCODE_Primary"; tag "appris_principal_1"; tag "CCDS"; ccdsid "CCDS36632.1"; havana_gene "OTTMUSG00000027717.1"; havana_transcript "OTTMUST00000068592.1";
chr13	HAVANA	CDS	34822148	34822265	0	-	0	gene_id "ENSMUSG00000021411.17"; transcript_id "ENSMUST00000053459.15"; gene_type "protein_coding"; gene_name "Pxdc1"; transcript_type "protein_coding"; transcript_name "Pxdc1-202"; exon_number 3; exon_id "ENSMUSE00001272703.2"; level 2; protein_id "ENSMUSP00000051246.8"; transcript_support_level "1"; mgi_id "MGI:1914145"; tag "basic"; tag "Ensembl_canonical"; tag "GENCODE_Primary"; tag "appris_principal_1"; tag "CCDS"; ccdsid "CCDS36632.1"; havana_gene "OTTMUSG00000027717.1"; havana_transcript "OTTMUST00000068592.1";
chr13	HAVANA	exon	34822148	34822265	0	-	.	gene_id "ENSMUSG00000021411.17"; transcript_id "ENSMUST00000021847.15"; gene_type "protein_coding"; gene_name "Pxdc1"; transcript_type "nonsense_mediated_decay"; transcript_name "Pxdc1-201"; exon_number 3; exon_id "ENSMUSE00001272703.2"; level 2; protein_id "ENSMUSP00000021847.9"; transcript_support_level "1"; mgi_id "MGI:1914145"; havana_gene "OTTMUSG00000027717.1"; havana_transcript "OTTMUST00000068591.1";
chr13	HAVANA	CDS	34822148	34822265	0	-	0	gene_id "ENSMUSG00000021411.17"; transcript_id "ENSMUST00000021847.15"; gene_type "protein_coding"; gene_name "Pxdc1"; transcript_type "nonsense_mediated_decay"; transcript_name "Pxdc1-201"; exon_number 3; exon_id "ENSMUSE00001272703.2"; level 2; protein_id "ENSMUSP00000021847.9"; transcript_support_level "1"; mgi_id "MGI:1914145"; havana_gene "OTTMUSG00000027717.1"; havana_transcript "OTTMUST00000068591.1";
chr13	HAVANA	exon	34822148	34822265	0	-	.	gene_id "ENSMUSG00000021411.17"; transcript_id "ENSMUST00000125037.3"; gene_type "protein_coding"; gene_name "Pxdc1"; transcript_type "nonsense_mediated_decay"; transcript_name "Pxdc1-203"; exon_number 3; exon_id "ENSMUSE00001299156.2"; level 2; protein_id "ENSMUSP00000117791.3"; transcript_support_level "1"; mgi_id "MGI:1914145"; havana_gene "OTTMUSG00000027717.1"; havana_transcript "OTTMUST00000068593.1";
chr13	HAVANA	exon	34822148	34822265	0	-	.	gene_id "ENSMUSG00000021411.17"; transcript_id "ENSMUST00000152392.2"; gene_type "protein_coding"; gene_name "Pxdc1"; transcript_type "protein_coding_CDS_not_defined"; transcript_name "Pxdc1-204"; exon_number 3; exon_id "ENSMUSE00001418404.2"; level 2; transcript_support_level "5"; mgi_id "MGI:1914145"; havana_gene "OTTMUSG00000027717.1"; havana_transcript "OTTMUST00000068594.1";
chr13	ENSEMBL_gcm37	exon	34822148	34822265	12.0405561800091	-	.	gene_id "ENSMUSG00000021411.17"; transcript_id "ENSMUSG00000021411.17_tx_2"; exon_id "chr13_34822148_34822265_-"; exonnum "3"; txlen "1932";
chr13	HAVANA	stop_codon	34822252	34822254	0	-	0	gene_id "ENSMUSG00000021411.17"; transcript_id "ENSMUST00000125037.3"; gene_type "protein_coding"; gene_name "Pxdc1"; transcript_type "nonsense_mediated_decay"; transcript_name "Pxdc1-203"; exon_number 3; exon_id "ENSMUSE00001299156.2"; level 2; protein_id "ENSMUSP00000117791.3"; transcript_support_level "1"; mgi_id "MGI:1914145"; havana_gene "OTTMUSG00000027717.1"; havana_transcript "OTTMUST00000068593.1";
chr13	HAVANA	CDS	34822255	34822265	0	-	2	gene_id "ENSMUSG00000021411.17"; transcript_id "ENSMUST00000125037.3"; gene_type "protein_coding"; gene_name "Pxdc1"; transcript_type "nonsense_mediated_decay"; transcript_name "Pxdc1-203"; exon_number 3; exon_id "ENSMUSE00001299156.2"; level 2; protein_id "ENSMUSP00000117791.3"; transcript_support_level "1"; mgi_id "MGI:1914145"; havana_gene "OTTMUSG00000027717.1"; havana_transcript "OTTMUST00000068593.1";
chr13	HAVANA	exon	34822990	34823081	0	-	.	gene_id "ENSMUSG00000021411.17"; transcript_id "ENSMUST00000053459.15"; gene_type "protein_coding"; gene_name "Pxdc1"; transcript_type "protein_coding"; transcript_name "Pxdc1-202"; exon_number 2; exon_id "ENSMUSE00001313281.2"; level 2; protein_id "ENSMUSP00000051246.8"; transcript_support_level "1"; mgi_id "MGI:1914145"; tag "basic"; tag "Ensembl_canonical"; tag "GENCODE_Primary"; tag "appris_principal_1"; tag "CCDS"; ccdsid "CCDS36632.1"; havana_gene "OTTMUSG00000027717.1"; havana_transcript "OTTMUST00000068592.1";
chr13	HAVANA	CDS	34822990	34823081	0	-	2	gene_id "ENSMUSG00000021411.17"; transcript_id "ENSMUST00000053459.15"; gene_type "protein_coding"; gene_name "Pxdc1"; transcript_type "protein_coding"; transcript_name "Pxdc1-202"; exon_number 2; exon_id "ENSMUSE00001313281.2"; level 2; protein_id "ENSMUSP00000051246.8"; transcript_support_level "1"; mgi_id "MGI:1914145"; tag "basic"; tag "Ensembl_canonical"; tag "GENCODE_Primary"; tag "appris_principal_1"; tag "CCDS"; ccdsid "CCDS36632.1"; havana_gene "OTTMUSG00000027717.1"; havana_transcript "OTTMUST00000068592.1";
chr13	HAVANA	exon	34822990	34823081	0	-	.	gene_id "ENSMUSG00000021411.17"; transcript_id "ENSMUST00000021847.15"; gene_type "protein_coding"; gene_name "Pxdc1"; transcript_type "nonsense_mediated_decay"; transcript_name "Pxdc1-201"; exon_number 2; exon_id "ENSMUSE00001313281.2"; level 2; protein_id "ENSMUSP00000021847.9"; transcript_support_level "1"; mgi_id "MGI:1914145"; havana_gene "OTTMUSG00000027717.1"; havana_transcript "OTTMUST00000068591.1";
chr13	HAVANA	CDS	34822990	34823081	0	-	2	gene_id "ENSMUSG00000021411.17"; transcript_id "ENSMUST00000021847.15"; gene_type "protein_coding"; gene_name "Pxdc1"; transcript_type "nonsense_mediated_decay"; transcript_name "Pxdc1-201"; exon_number 2; exon_id "ENSMUSE00001313281.2"; level 2; protein_id "ENSMUSP00000021847.9"; transcript_support_level "1"; mgi_id "MGI:1914145"; havana_gene "OTTMUSG00000027717.1"; havana_transcript "OTTMUST00000068591.1";
chr13	HAVANA	exon	34822990	34823081	0	-	.	gene_id "ENSMUSG00000021411.17"; transcript_id "ENSMUST00000152392.2"; gene_type "protein_coding"; gene_name "Pxdc1"; transcript_type "protein_coding_CDS_not_defined"; transcript_name "Pxdc1-204"; exon_number 2; exon_id "ENSMUSE00001244433.2"; level 2; transcript_support_level "5"; mgi_id "MGI:1914145"; havana_gene "OTTMUSG00000027717.1"; havana_transcript "OTTMUST00000068594.1";
chr13	ENSEMBL_gcm37	exon	34822990	34823081	12.0405561800091	-	.	gene_id "ENSMUSG00000021411.17"; transcript_id "ENSMUSG00000021411.17_tx_2"; exon_id "chr13_34822990_34823081_-"; exonnum "2"; txlen "1932";
chr13	HAVANA	exon	34822995	34823081	0	-	.	gene_id "ENSMUSG00000021411.17"; transcript_id "ENSMUST00000125037.3"; gene_type "protein_coding"; gene_name "Pxdc1"; transcript_type "nonsense_mediated_decay"; transcript_name "Pxdc1-203"; exon_number 2; exon_id "ENSMUSE00000804981.2"; level 2; protein_id "ENSMUSP00000117791.3"; transcript_support_level "1"; mgi_id "MGI:1914145"; havana_gene "OTTMUSG00000027717.1"; havana_transcript "OTTMUST00000068593.1";
chr13	HAVANA	CDS	34822995	34823081	0	-	2	gene_id "ENSMUSG00000021411.17"; transcript_id "ENSMUST00000125037.3"; gene_type "protein_coding"; gene_name "Pxdc1"; transcript_type "nonsense_mediated_decay"; transcript_name "Pxdc1-203"; exon_number 2; exon_id "ENSMUSE00000804981.2"; level 2; protein_id "ENSMUSP00000117791.3"; transcript_support_level "1"; mgi_id "MGI:1914145"; havana_gene "OTTMUSG00000027717.1"; havana_transcript "OTTMUST00000068593.1";
chr13	HAVANA	exon	34832476	34832551	0	-	.	gene_id "ENSMUSG00000021411.17"; transcript_id "ENSMUST00000152392.2"; gene_type "protein_coding"; gene_name "Pxdc1"; transcript_type "protein_coding_CDS_not_defined"; transcript_name "Pxdc1-204"; exon_number 1; exon_id "ENSMUSE00000834055.2"; level 2; transcript_support_level "5"; mgi_id "MGI:1914145"; havana_gene "OTTMUSG00000027717.1"; havana_transcript "OTTMUST00000068594.1";
chr13	HAVANA	CDS	34836163	34836418	0	-	0	gene_id "ENSMUSG00000021411.17"; transcript_id "ENSMUST00000053459.15"; gene_type "protein_coding"; gene_name "Pxdc1"; transcript_type "protein_coding"; transcript_name "Pxdc1-202"; exon_number 1; exon_id "ENSMUSE00000798835.3"; level 2; protein_id "ENSMUSP00000051246.8"; transcript_support_level "1"; mgi_id "MGI:1914145"; tag "basic"; tag "Ensembl_canonical"; tag "GENCODE_Primary"; tag "appris_principal_1"; tag "CCDS"; ccdsid "CCDS36632.1"; havana_gene "OTTMUSG00000027717.1"; havana_transcript "OTTMUST00000068592.1";
chr13	HAVANA	CDS	34836163	34836418	0	-	0	gene_id "ENSMUSG00000021411.17"; transcript_id "ENSMUST00000021847.15"; gene_type "protein_coding"; gene_name "Pxdc1"; transcript_type "nonsense_mediated_decay"; transcript_name "Pxdc1-201"; exon_number 1; exon_id "ENSMUSE00000483900.3"; level 2; protein_id "ENSMUSP00000021847.9"; transcript_support_level "1"; mgi_id "MGI:1914145"; havana_gene "OTTMUSG00000027717.1"; havana_transcript "OTTMUST00000068591.1";
chr13	HAVANA	CDS	34836163	34836418	0	-	0	gene_id "ENSMUSG00000021411.17"; transcript_id "ENSMUST00000125037.3"; gene_type "protein_coding"; gene_name "Pxdc1"; transcript_type "nonsense_mediated_decay"; transcript_name "Pxdc1-203"; exon_number 1; exon_id "ENSMUSE00000483900.3"; level 2; protein_id "ENSMUSP00000117791.3"; transcript_support_level "1"; mgi_id "MGI:1914145"; havana_gene "OTTMUSG00000027717.1"; havana_transcript "OTTMUST00000068593.1";
chr13	HAVANA	exon	34836163	34836664	0	-	.	gene_id "ENSMUSG00000021411.17"; transcript_id "ENSMUST00000021847.15"; gene_type "protein_coding"; gene_name "Pxdc1"; transcript_type "nonsense_mediated_decay"; transcript_name "Pxdc1-201"; exon_number 1; exon_id "ENSMUSE00000483900.3"; level 2; protein_id "ENSMUSP00000021847.9"; transcript_support_level "1"; mgi_id "MGI:1914145"; havana_gene "OTTMUSG00000027717.1"; havana_transcript "OTTMUST00000068591.1";
chr13	HAVANA	exon	34836163	34836664	0	-	.	gene_id "ENSMUSG00000021411.17"; transcript_id "ENSMUST00000125037.3"; gene_type "protein_coding"; gene_name "Pxdc1"; transcript_type "nonsense_mediated_decay"; transcript_name "Pxdc1-203"; exon_number 1; exon_id "ENSMUSE00000483900.3"; level 2; protein_id "ENSMUSP00000117791.3"; transcript_support_level "1"; mgi_id "MGI:1914145"; havana_gene "OTTMUSG00000027717.1"; havana_transcript "OTTMUST00000068593.1";
chr13	ENSEMBL_gcm37	exon	34836163	34836664	12.0405561800091	-	.	gene_id "ENSMUSG00000021411.17"; transcript_id "ENSMUSG00000021411.17_tx_2"; exon_id "chr13_34836163_34836664_-"; exonnum "1"; txlen "1932";
chr13	HAVANA	exon	34836163	34837469	0	-	.	gene_id "ENSMUSG00000021411.17"; transcript_id "ENSMUST00000053459.15"; gene_type "protein_coding"; gene_name "Pxdc1"; transcript_type "protein_coding"; transcript_name "Pxdc1-202"; exon_number 1; exon_id "ENSMUSE00000798835.3"; level 2; protein_id "ENSMUSP00000051246.8"; transcript_support_level "1"; mgi_id "MGI:1914145"; tag "basic"; tag "Ensembl_canonical"; tag "GENCODE_Primary"; tag "appris_principal_1"; tag "CCDS"; ccdsid "CCDS36632.1"; havana_gene "OTTMUSG00000027717.1"; havana_transcript "OTTMUST00000068592.1";
chr13	HAVANA	start_codon	34836416	34836418	0	-	0	gene_id "ENSMUSG00000021411.17"; transcript_id "ENSMUST00000053459.15"; gene_type "protein_coding"; gene_name "Pxdc1"; transcript_type "protein_coding"; transcript_name "Pxdc1-202"; exon_number 1; exon_id "ENSMUSE00000798835.3"; level 2; protein_id "ENSMUSP00000051246.8"; transcript_support_level "1"; mgi_id "MGI:1914145"; tag "basic"; tag "Ensembl_canonical"; tag "GENCODE_Primary"; tag "appris_principal_1"; tag "CCDS"; ccdsid "CCDS36632.1"; havana_gene "OTTMUSG00000027717.1"; havana_transcript "OTTMUST00000068592.1";
chr13	HAVANA	start_codon	34836416	34836418	0	-	0	gene_id "ENSMUSG00000021411.17"; transcript_id "ENSMUST00000021847.15"; gene_type "protein_coding"; gene_name "Pxdc1"; transcript_type "nonsense_mediated_decay"; transcript_name "Pxdc1-201"; exon_number 1; exon_id "ENSMUSE00000483900.3"; level 2; protein_id "ENSMUSP00000021847.9"; transcript_support_level "1"; mgi_id "MGI:1914145"; havana_gene "OTTMUSG00000027717.1"; havana_transcript "OTTMUST00000068591.1";
chr13	HAVANA	start_codon	34836416	34836418	0	-	0	gene_id "ENSMUSG00000021411.17"; transcript_id "ENSMUST00000125037.3"; gene_type "protein_coding"; gene_name "Pxdc1"; transcript_type "nonsense_mediated_decay"; transcript_name "Pxdc1-203"; exon_number 1; exon_id "ENSMUSE00000483900.3"; level 2; protein_id "ENSMUSP00000117791.3"; transcript_support_level "1"; mgi_id "MGI:1914145"; havana_gene "OTTMUSG00000027717.1"; havana_transcript "OTTMUST00000068593.1";
chr13	HAVANA	UTR	34836419	34836664	0	-	.	gene_id "ENSMUSG00000021411.17"; transcript_id "ENSMUST00000021847.15"; gene_type "protein_coding"; gene_name "Pxdc1"; transcript_type "nonsense_mediated_decay"; transcript_name "Pxdc1-201"; exon_number 1; exon_id "ENSMUSE00000483900.3"; level 2; protein_id "ENSMUSP00000021847.9"; transcript_support_level "1"; mgi_id "MGI:1914145"; havana_gene "OTTMUSG00000027717.1"; havana_transcript "OTTMUST00000068591.1";
chr13	HAVANA	UTR	34836419	34836664	0	-	.	gene_id "ENSMUSG00000021411.17"; transcript_id "ENSMUST00000125037.3"; gene_type "protein_coding"; gene_name "Pxdc1"; transcript_type "nonsense_mediated_decay"; transcript_name "Pxdc1-203"; exon_number 1; exon_id "ENSMUSE00000483900.3"; level 2; protein_id "ENSMUSP00000117791.3"; transcript_support_level "1"; mgi_id "MGI:1914145"; havana_gene "OTTMUSG00000027717.1"; havana_transcript "OTTMUST00000068593.1";
chr13	HAVANA	UTR	34836419	34837469	0	-	.	gene_id "ENSMUSG00000021411.17"; transcript_id "ENSMUST00000053459.15"; gene_type "protein_coding"; gene_name "Pxdc1"; transcript_type "protein_coding"; transcript_name "Pxdc1-202"; exon_number 1; exon_id "ENSMUSE00000798835.3"; level 2; protein_id "ENSMUSP00000051246.8"; transcript_support_level "1"; mgi_id "MGI:1914145"; tag "basic"; tag "Ensembl_canonical"; tag "GENCODE_Primary"; tag "appris_principal_1"; tag "CCDS"; ccdsid "CCDS36632.1"; havana_gene "OTTMUSG00000027717.1"; havana_transcript "OTTMUST00000068592.1";
chr13	sragcm37_es	exon	34859695	34859952	0.00643172258267998	-	.	gene_id "ENSMUSG00000113822.3"; transcript_id "ENSMUSG00000113822.3_tx_6"; exon_id "chr13_34859695_34859952_-"; exonnum "4"; txlen "818";
chr13	HAVANA	gene	34864716	34864904	0	-	.	gene_id "ENSMUSG00000113044.2"; gene_type "processed_pseudogene"; gene_name "Gm47149"; level 2; mgi_id "MGI:6095914"; havana_gene "OTTMUSG00000067008.1";
chr13	HAVANA	transcript	34864716	34864904	0	-	.	gene_id "ENSMUSG00000113044.2"; transcript_id "ENSMUST00000221868.2"; gene_type "processed_pseudogene"; gene_name "Gm47149"; transcript_type "processed_pseudogene"; transcript_name "Gm47149-201"; level 2; transcript_support_level "NA"; mgi_id "MGI:6095914"; ont "PGO:0000004"; tag "basic"; tag "Ensembl_canonical"; tag "GENCODE_Primary"; havana_gene "OTTMUSG00000067008.1"; havana_transcript "OTTMUST00000162392.1";
chr13	HAVANA	exon	34864716	34864904	0	-	.	gene_id "ENSMUSG00000113044.2"; transcript_id "ENSMUST00000221868.2"; gene_type "processed_pseudogene"; gene_name "Gm47149"; transcript_type "processed_pseudogene"; transcript_name "Gm47149-201"; exon_number 1; exon_id "ENSMUSE00001413333.2"; level 2; transcript_support_level "NA"; mgi_id "MGI:6095914"; ont "PGO:0000004"; tag "basic"; tag "Ensembl_canonical"; tag "GENCODE_Primary"; havana_gene "OTTMUSG00000067008.1"; havana_transcript "OTTMUST00000162392.1";
chr13	HAVANA	exon	34878565	34878681	0	-	.	gene_id "ENSMUSG00000113822.3"; transcript_id "ENSMUST00000337228.1"; gene_type "lncRNA"; gene_name "Gm47151"; transcript_type "lncRNA"; transcript_name "Gm47151-202"; exon_number 3; exon_id "ENSMUSE00001664787.1"; level 2; mgi_id "MGI:6095917"; tag "basic"; tag "Ensembl_canonical"; tag "GENCODE_Primary"; tag "TAGENE"; havana_gene "OTTMUSG00000067010.1";
chr13	ENSEMBL_gcm37	exon	34878565	34878681	0.00932494351114311	-	.	gene_id "ENSMUSG00000113822.3"; transcript_id "ENSMUSG00000113822.3_tx_2"; exon_id "chr13_34878565_34878681_-"; exonnum "4"; txlen "627";
chr13	ENSEMBL_gcm37	exon	34878565	34878681	0.00756673245021174	-	.	gene_id "ENSMUSG00000113822.3"; transcript_id "ENSMUSG00000113822.3_tx_3"; exon_id "chr13_34878565_34878681_-"; exonnum "4"; txlen "677";
chr13	ENSEMBL_gcm37	exon	34878565	34878681	0.00418670933153364	-	.	gene_id "ENSMUSG00000113822.3"; transcript_id "ENSMUSG00000113822.3_tx_8"; exon_id "chr13_34878565_34878681_-"; exonnum "5"; txlen "1032";
chr13	HAVANA	gene	34878565	34905198	0	-	.	gene_id "ENSMUSG00000113822.3"; gene_type "lncRNA"; gene_name "Gm47151"; level 2; mgi_id "MGI:6095917"; havana_gene "OTTMUSG00000067010.1";
chr13	HAVANA	transcript	34878565	34905198	0	-	.	gene_id "ENSMUSG00000113822.3"; transcript_id "ENSMUST00000337228.1"; gene_type "lncRNA"; gene_name "Gm47151"; transcript_type "lncRNA"; transcript_name "Gm47151-202"; level 2; mgi_id "MGI:6095917"; tag "basic"; tag "Ensembl_canonical"; tag "GENCODE_Primary"; tag "TAGENE"; havana_gene "OTTMUSG00000067010.1";
chr13	HAVANA	exon	34902039	34902594	0	-	.	gene_id "ENSMUSG00000113822.3"; transcript_id "ENSMUST00000222734.2"; gene_type "lncRNA"; gene_name "Gm47151"; transcript_type "lncRNA"; transcript_name "Gm47151-201"; exon_number 2; exon_id "ENSMUSE00001419878.2"; level 2; transcript_support_level "5"; mgi_id "MGI:6095917"; tag "RNA_Seq_supported_only"; havana_gene "OTTMUSG00000067010.1"; havana_transcript "OTTMUST00000162394.1";
chr13	HAVANA	transcript	34902039	34904734	0	-	.	gene_id "ENSMUSG00000113822.3"; transcript_id "ENSMUST00000222734.2"; gene_type "lncRNA"; gene_name "Gm47151"; transcript_type "lncRNA"; transcript_name "Gm47151-201"; level 2; transcript_support_level "5"; mgi_id "MGI:6095917"; tag "RNA_Seq_supported_only"; havana_gene "OTTMUSG00000067010.1"; havana_transcript "OTTMUST00000162394.1";
chr13	HAVANA	exon	34902190	34902594	0	-	.	gene_id "ENSMUSG00000113822.3"; transcript_id "ENSMUST00000337228.1"; gene_type "lncRNA"; gene_name "Gm47151"; transcript_type "lncRNA"; transcript_name "Gm47151-202"; exon_number 2; exon_id "ENSMUSE00001664785.1"; level 2; mgi_id "MGI:6095917"; tag "basic"; tag "Ensembl_canonical"; tag "GENCODE_Primary"; tag "TAGENE"; havana_gene "OTTMUSG00000067010.1";
chr13	ENSEMBL_gcm37	exon	34902190	34902594	0.00756673245021174	-	.	gene_id "ENSMUSG00000113822.3"; transcript_id "ENSMUSG00000113822.3_tx_3"; exon_id "chr13_34902190_34902594_-"; exonnum "3"; txlen "677";
chr13	ENSEMBL_gcm37	exon	34902190	34902594	0.00643172258267998	-	.	gene_id "ENSMUSG00000113822.3"; transcript_id "ENSMUSG00000113822.3_tx_6"; exon_id "chr13_34902190_34902594_-"; exonnum "3"; txlen "818";
chr13	ENSEMBL_gcm37	exon	34902190	34902594	0.00418670933153364	-	.	gene_id "ENSMUSG00000113822.3"; transcript_id "ENSMUSG00000113822.3_tx_8"; exon_id "chr13_34902190_34902594_-"; exonnum "4"; txlen "1032";
chr13	HAVANA	exon	34904695	34904734	0	-	.	gene_id "ENSMUSG00000113822.3"; transcript_id "ENSMUST00000222734.2"; gene_type "lncRNA"; gene_name "Gm47151"; transcript_type "lncRNA"; transcript_name "Gm47151-201"; exon_number 1; exon_id "ENSMUSE00001421111.2"; level 2; transcript_support_level "5"; mgi_id "MGI:6095917"; tag "RNA_Seq_supported_only"; havana_gene "OTTMUSG00000067010.1"; havana_transcript "OTTMUST00000162394.1";
chr13	sragcm37_mid	exon	34904695	34904779	0.00932494351114311	-	.	gene_id "ENSMUSG00000113822.3"; transcript_id "ENSMUSG00000113822.3_tx_2"; exon_id "chr13_34904695_34904779_-"; exonnum "3"; txlen "627";
chr13	sragcm37_mid	exon	34904695	34904779	0.00756673245021174	-	.	gene_id "ENSMUSG00000113822.3"; transcript_id "ENSMUSG00000113822.3_tx_3"; exon_id "chr13_34904695_34904779_-"; exonnum "2"; txlen "677";
chr13	sragcm37_mid	exon	34904695	34904779	0.00643172258267998	-	.	gene_id "ENSMUSG00000113822.3"; transcript_id "ENSMUSG00000113822.3_tx_6"; exon_id "chr13_34904695_34904779_-"; exonnum "2"; txlen "818";
chr13	sragcm37_mid	exon	34904695	34904779	0.00418670933153364	-	.	gene_id "ENSMUSG00000113822.3"; transcript_id "ENSMUSG00000113822.3_tx_8"; exon_id "chr13_34904695_34904779_-"; exonnum "3"; txlen "1032";
chr13	HAVANA	exon	34904695	34905198	0	-	.	gene_id "ENSMUSG00000113822.3"; transcript_id "ENSMUST00000337228.1"; gene_type "lncRNA"; gene_name "Gm47151"; transcript_type "lncRNA"; transcript_name "Gm47151-202"; exon_number 1; exon_id "ENSMUSE00001664786.1"; level 2; mgi_id "MGI:6095917"; tag "basic"; tag "Ensembl_canonical"; tag "GENCODE_Primary"; tag "TAGENE"; havana_gene "OTTMUSG00000067010.1";
chr13	sragcm37_mid	exon	34908278	34908523	0.00932494351114311	-	.	gene_id "ENSMUSG00000113822.3"; transcript_id "ENSMUSG00000113822.3_tx_2"; exon_id "chr13_34908278_34908523_-"; exonnum "2"; txlen "627";
chr13	sragcm37_mid	exon	34908278	34908523	0.00418670933153364	-	.	gene_id "ENSMUSG00000113822.3"; transcript_id "ENSMUSG00000113822.3_tx_8"; exon_id "chr13_34908278_34908523_-"; exonnum "2"; txlen "1032";
chr13	sragcm37_ss	exon	34909867	34910045	0.00932494351114311	-	.	gene_id "ENSMUSG00000113822.3"; transcript_id "ENSMUSG00000113822.3_tx_2"; exon_id "chr13_34909867_34910045_-"; exonnum "1"; txlen "627";
chr13	sragcm37_ss	exon	34909867	34910045	0.00418670933153364	-	.	gene_id "ENSMUSG00000113822.3"; transcript_id "ENSMUSG00000113822.3_tx_8"; exon_id "chr13_34909867_34910045_-"; exonnum "1"; txlen "1032";
chr13	sragcm37_ss	exon	34921370	34921439	0.00756673245021174	-	.	gene_id "ENSMUSG00000113822.3"; transcript_id "ENSMUSG00000113822.3_tx_3"; exon_id "chr13_34921370_34921439_-"; exonnum "1"; txlen "677";
chr13	sragcm37_ss	exon	34921370	34921439	0.00643172258267998	-	.	gene_id "ENSMUSG00000113822.3"; transcript_id "ENSMUSG00000113822.3_tx_6"; exon_id "chr13_34921370_34921439_-"; exonnum "1"; txlen "818";
chr13	sragcm37_es	exon	34939381	34939896	0.173221760431949	-	.	gene_id "ENSMUSG00000113484.3"; transcript_id "ENSMUSG00000113484.3_tx_10"; exon_id "chr13_34939381_34939896_-"; exonnum "3"; txlen "677";
chr13	sragcm37_es	exon	34939381	34939896	0.171910399055687	-	.	gene_id "ENSMUSG00000113484.3"; transcript_id "ENSMUSG00000113484.3_tx_11"; exon_id "chr13_34939381_34939896_-"; exonnum "4"; txlen "709";
chr13	HAVANA	exon	34964737	34965633	0	-	.	gene_id "ENSMUSG00000113484.3"; transcript_id "ENSMUST00000281260.1"; gene_type "lncRNA"; gene_name "Gm47157"; transcript_type "lncRNA"; transcript_name "Gm47157-203"; exon_number 4; exon_id "ENSMUSE00001557390.1"; level 2; mgi_id "MGI:6095928"; tag "basic"; tag "TAGENE"; havana_gene "OTTMUSG00000067066.1";
chr13	HAVANA	transcript	34964737	34973296	0	-	.	gene_id "ENSMUSG00000113484.3"; transcript_id "ENSMUST00000281260.1"; gene_type "lncRNA"; gene_name "Gm47157"; transcript_type "lncRNA"; transcript_name "Gm47157-203"; level 2; mgi_id "MGI:6095928"; tag "basic"; tag "TAGENE"; havana_gene "OTTMUSG00000067066.1";
chr13	HAVANA	gene	34964737	34998546	0	-	.	gene_id "ENSMUSG00000113484.3"; gene_type "lncRNA"; gene_name "Gm47157"; level 2; mgi_id "MGI:6095928"; havana_gene "OTTMUSG00000067066.1";
chr13	HAVANA	exon	34964963	34965633	0	-	.	gene_id "ENSMUSG00000113484.3"; transcript_id "ENSMUST00000281263.1"; gene_type "lncRNA"; gene_name "Gm47157"; transcript_type "lncRNA"; transcript_name "Gm47157-206"; exon_number 3; exon_id "ENSMUSE00001557380.1"; level 2; mgi_id "MGI:6095928"; tag "TAGENE"; havana_gene "OTTMUSG00000067066.1";
chr13	HAVANA	exon	34964963	34965633	0	-	.	gene_id "ENSMUSG00000113484.3"; transcript_id "ENSMUST00000281262.1"; gene_type "lncRNA"; gene_name "Gm47157"; transcript_type "lncRNA"; transcript_name "Gm47157-205"; exon_number 4; exon_id "ENSMUSE00001557380.1"; level 2; mgi_id "MGI:6095928"; tag "TAGENE"; havana_gene "OTTMUSG00000067066.1";
chr13	HAVANA	transcript	34964963	34971718	0	-	.	gene_id "ENSMUSG00000113484.3"; transcript_id "ENSMUST00000281263.1"; gene_type "lncRNA"; gene_name "Gm47157"; transcript_type "lncRNA"; transcript_name "Gm47157-206"; level 2; mgi_id "MGI:6095928"; tag "TAGENE"; havana_gene "OTTMUSG00000067066.1";
chr13	HAVANA	transcript	34964963	34972742	0	-	.	gene_id "ENSMUSG00000113484.3"; transcript_id "ENSMUST00000281262.1"; gene_type "lncRNA"; gene_name "Gm47157"; transcript_type "lncRNA"; transcript_name "Gm47157-205"; level 2; mgi_id "MGI:6095928"; tag "TAGENE"; havana_gene "OTTMUSG00000067066.1";
chr13	HAVANA	exon	34965113	34965633	0	-	.	gene_id "ENSMUSG00000113484.3"; transcript_id "ENSMUST00000281264.1"; gene_type "lncRNA"; gene_name "Gm47157"; transcript_type "lncRNA"; transcript_name "Gm47157-207"; exon_number 4; exon_id "ENSMUSE00001557391.1"; level 2; mgi_id "MGI:6095928"; tag "TAGENE"; havana_gene "OTTMUSG00000067066.1";
chr13	HAVANA	transcript	34965113	34971717	0	-	.	gene_id "ENSMUSG00000113484.3"; transcript_id "ENSMUST00000281264.1"; gene_type "lncRNA"; gene_name "Gm47157"; transcript_type "lncRNA"; transcript_name "Gm47157-207"; level 2; mgi_id "MGI:6095928"; tag "TAGENE"; havana_gene "OTTMUSG00000067066.1";
chr13	HAVANA	exon	34965114	34965633	0	-	.	gene_id "ENSMUSG00000113484.3"; transcript_id "ENSMUST00000281265.1"; gene_type "lncRNA"; gene_name "Gm47157"; transcript_type "lncRNA"; transcript_name "Gm47157-208"; exon_number 3; exon_id "ENSMUSE00001557395.1"; level 2; mgi_id "MGI:6095928"; tag "TAGENE"; havana_gene "OTTMUSG00000067066.1";
chr13	HAVANA	transcript	34965114	34971588	0	-	.	gene_id "ENSMUSG00000113484.3"; transcript_id "ENSMUST00000281265.1"; gene_type "lncRNA"; gene_name "Gm47157"; transcript_type "lncRNA"; transcript_name "Gm47157-208"; level 2; mgi_id "MGI:6095928"; tag "TAGENE"; havana_gene "OTTMUSG00000067066.1";
chr13	HAVANA	exon	34965166	34965633	0	-	.	gene_id "ENSMUSG00000113484.3"; transcript_id "ENSMUST00000281261.1"; gene_type "lncRNA"; gene_name "Gm47157"; transcript_type "lncRNA"; transcript_name "Gm47157-204"; exon_number 4; exon_id "ENSMUSE00001557393.1"; level 2; mgi_id "MGI:6095928"; tag "TAGENE"; havana_gene "OTTMUSG00000067066.1";
chr13	ENSEMBL_gcm37	exon	34965166	34965633	0.00227001973506352	-	.	gene_id "ENSMUSG00000113484.3"; transcript_id "ENSMUSG00000113484.3_tx_12"; exon_id "chr13_34965166_34965633_-"; exonnum "6"; txlen "942";
chr13	ENSEMBL_gcm37	exon	34965166	34965633	0.193269607356001	-	.	gene_id "ENSMUSG00000113484.3"; transcript_id "ENSMUSG00000113484.3_tx_8"; exon_id "chr13_34965166_34965633_-"; exonnum "6"; txlen "1204";
chr13	ENSEMBL_gcm37	exon	34965166	34965633	0.193269607356001	-	.	gene_id "ENSMUSG00000113484.3"; transcript_id "ENSMUSG00000113484.3_tx_9"; exon_id "chr13_34965166_34965633_-"; exonnum "5"; txlen "1055";
chr13	HAVANA	transcript	34965166	34973192	0	-	.	gene_id "ENSMUSG00000113484.3"; transcript_id "ENSMUST00000281261.1"; gene_type "lncRNA"; gene_name "Gm47157"; transcript_type "lncRNA"; transcript_name "Gm47157-204"; level 2; mgi_id "MGI:6095928"; tag "TAGENE"; havana_gene "OTTMUSG00000067066.1";
chr13	HAVANA	exon	34965171	34965633	0	-	.	gene_id "ENSMUSG00000113484.3"; transcript_id "ENSMUST00000281267.1"; gene_type "lncRNA"; gene_name "Gm47157"; transcript_type "lncRNA"; transcript_name "Gm47157-210"; exon_number 3; exon_id "ENSMUSE00001557387.1"; level 2; mgi_id "MGI:6095928"; tag "TAGENE"; havana_gene "OTTMUSG00000067066.1";
chr13	HAVANA	transcript	34965171	34968911	0	-	.	gene_id "ENSMUSG00000113484.3"; transcript_id "ENSMUST00000281267.1"; gene_type "lncRNA"; gene_name "Gm47157"; transcript_type "lncRNA"; transcript_name "Gm47157-210"; level 2; mgi_id "MGI:6095928"; tag "TAGENE"; havana_gene "OTTMUSG00000067066.1";
chr13	HAVANA	exon	34965409	34965633	0	-	.	gene_id "ENSMUSG00000113484.3"; transcript_id "ENSMUST00000281266.1"; gene_type "lncRNA"; gene_name "Gm47157"; transcript_type "lncRNA"; transcript_name "Gm47157-209"; exon_number 3; exon_id "ENSMUSE00001557383.1"; level 2; mgi_id "MGI:6095928"; tag "TAGENE"; havana_gene "OTTMUSG00000067066.1";
chr13	HAVANA	transcript	34965409	34970715	0	-	.	gene_id "ENSMUSG00000113484.3"; transcript_id "ENSMUST00000281266.1"; gene_type "lncRNA"; gene_name "Gm47157"; transcript_type "lncRNA"; transcript_name "Gm47157-209"; level 2; mgi_id "MGI:6095928"; tag "TAGENE"; havana_gene "OTTMUSG00000067066.1";
chr13	HAVANA	exon	34965568	34965633	0	-	.	gene_id "ENSMUSG00000113484.3"; transcript_id "ENSMUST00000221289.2"; gene_type "lncRNA"; gene_name "Gm47157"; transcript_type "lncRNA"; transcript_name "Gm47157-201"; exon_number 4; exon_id "ENSMUSE00001417342.2"; level 2; transcript_support_level "3"; mgi_id "MGI:6095928"; tag "Ensembl_canonical"; tag "GENCODE_Primary"; havana_gene "OTTMUSG00000067066.1"; havana_transcript "OTTMUST00000162508.1";
chr13	HAVANA	transcript	34965568	34998527	0	-	.	gene_id "ENSMUSG00000113484.3"; transcript_id "ENSMUST00000221289.2"; gene_type "lncRNA"; gene_name "Gm47157"; transcript_type "lncRNA"; transcript_name "Gm47157-201"; level 2; transcript_support_level "3"; mgi_id "MGI:6095928"; tag "Ensembl_canonical"; tag "GENCODE_Primary"; havana_gene "OTTMUSG00000067066.1"; havana_transcript "OTTMUST00000162508.1";
chr13	HAVANA	exon	34967893	34968002	0	-	.	gene_id "ENSMUSG00000113484.3"; transcript_id "ENSMUST00000281265.1"; gene_type "lncRNA"; gene_name "Gm47157"; transcript_type "lncRNA"; transcript_name "Gm47157-208"; exon_number 2; exon_id "ENSMUSE00001557396.1"; level 2; mgi_id "MGI:6095928"; tag "TAGENE"; havana_gene "OTTMUSG00000067066.1";
chr13	HAVANA	exon	34967893	34968002	0	-	.	gene_id "ENSMUSG00000113484.3"; transcript_id "ENSMUST00000281266.1"; gene_type "lncRNA"; gene_name "Gm47157"; transcript_type "lncRNA"; transcript_name "Gm47157-209"; exon_number 2; exon_id "ENSMUSE00001557396.1"; level 2; mgi_id "MGI:6095928"; tag "TAGENE"; havana_gene "OTTMUSG00000067066.1";
chr13	HAVANA	exon	34967893	34968041	0	-	.	gene_id "ENSMUSG00000113484.3"; transcript_id "ENSMUST00000281260.1"; gene_type "lncRNA"; gene_name "Gm47157"; transcript_type "lncRNA"; transcript_name "Gm47157-203"; exon_number 3; exon_id "ENSMUSE00001418144.2"; level 2; mgi_id "MGI:6095928"; tag "basic"; tag "TAGENE"; havana_gene "OTTMUSG00000067066.1";
chr13	HAVANA	exon	34967893	34968041	0	-	.	gene_id "ENSMUSG00000113484.3"; transcript_id "ENSMUST00000281262.1"; gene_type "lncRNA"; gene_name "Gm47157"; transcript_type "lncRNA"; transcript_name "Gm47157-205"; exon_number 3; exon_id "ENSMUSE00001418144.2"; level 2; mgi_id "MGI:6095928"; tag "TAGENE"; havana_gene "OTTMUSG00000067066.1";
chr13	HAVANA	exon	34967893	34968041	0	-	.	gene_id "ENSMUSG00000113484.3"; transcript_id "ENSMUST00000281264.1"; gene_type "lncRNA"; gene_name "Gm47157"; transcript_type "lncRNA"; transcript_name "Gm47157-207"; exon_number 3; exon_id "ENSMUSE00001418144.2"; level 2; mgi_id "MGI:6095928"; tag "TAGENE"; havana_gene "OTTMUSG00000067066.1";
chr13	HAVANA	exon	34967893	34968041	0	-	.	gene_id "ENSMUSG00000113484.3"; transcript_id "ENSMUST00000281261.1"; gene_type "lncRNA"; gene_name "Gm47157"; transcript_type "lncRNA"; transcript_name "Gm47157-204"; exon_number 3; exon_id "ENSMUSE00001418144.2"; level 2; mgi_id "MGI:6095928"; tag "TAGENE"; havana_gene "OTTMUSG00000067066.1";
chr13	HAVANA	exon	34967893	34968041	0	-	.	gene_id "ENSMUSG00000113484.3"; transcript_id "ENSMUST00000281267.1"; gene_type "lncRNA"; gene_name "Gm47157"; transcript_type "lncRNA"; transcript_name "Gm47157-210"; exon_number 2; exon_id "ENSMUSE00001418144.2"; level 2; mgi_id "MGI:6095928"; tag "TAGENE"; havana_gene "OTTMUSG00000067066.1";
chr13	HAVANA	exon	34967893	34968041	0	-	.	gene_id "ENSMUSG00000113484.3"; transcript_id "ENSMUST00000221289.2"; gene_type "lncRNA"; gene_name "Gm47157"; transcript_type "lncRNA"; transcript_name "Gm47157-201"; exon_number 3; exon_id "ENSMUSE00001418144.2"; level 2; transcript_support_level "3"; mgi_id "MGI:6095928"; tag "Ensembl_canonical"; tag "GENCODE_Primary"; havana_gene "OTTMUSG00000067066.1"; havana_transcript "OTTMUST00000162508.1";
chr13	ENSEMBL_gcm37	exon	34967893	34968041	0.00227001973506352	-	.	gene_id "ENSMUSG00000113484.3"; transcript_id "ENSMUSG00000113484.3_tx_12"; exon_id "chr13_34967893_34968041_-"; exonnum "5"; txlen "942";
chr13	ENSEMBL_gcm37	exon	34967893	34968041	0.193269607356001	-	.	gene_id "ENSMUSG00000113484.3"; transcript_id "ENSMUSG00000113484.3_tx_8"; exon_id "chr13_34967893_34968041_-"; exonnum "5"; txlen "1204";
chr13	HAVANA	exon	34968854	34968911	0	-	.	gene_id "ENSMUSG00000113484.3"; transcript_id "ENSMUST00000281267.1"; gene_type "lncRNA"; gene_name "Gm47157"; transcript_type "lncRNA"; transcript_name "Gm47157-210"; exon_number 1; exon_id "ENSMUSE00001557398.1"; level 2; mgi_id "MGI:6095928"; tag "TAGENE"; havana_gene "OTTMUSG00000067066.1";
chr13	HAVANA	exon	34970682	34970715	0	-	.	gene_id "ENSMUSG00000113484.3"; transcript_id "ENSMUST00000281266.1"; gene_type "lncRNA"; gene_name "Gm47157"; transcript_type "lncRNA"; transcript_name "Gm47157-209"; exon_number 1; exon_id "ENSMUSE00001557381.1"; level 2; mgi_id "MGI:6095928"; tag "TAGENE"; havana_gene "OTTMUSG00000067066.1";
chr13	HAVANA	exon	34971254	34971553	0	-	.	gene_id "ENSMUSG00000113484.3"; transcript_id "ENSMUST00000281268.1"; gene_type "lncRNA"; gene_name "Gm47157"; transcript_type "lncRNA"; transcript_name "Gm47157-211"; exon_number 2; exon_id "ENSMUSE00001557397.1"; level 2; mgi_id "MGI:6095928"; tag "TAGENE"; havana_gene "OTTMUSG00000067066.1";
chr13	HAVANA	exon	34971254	34971553	0	-	.	gene_id "ENSMUSG00000113484.3"; transcript_id "ENSMUST00000281259.1"; gene_type "lncRNA"; gene_name "Gm47157"; transcript_type "lncRNA"; transcript_name "Gm47157-202"; exon_number 3; exon_id "ENSMUSE00001557397.1"; level 2; mgi_id "MGI:6095928"; tag "TAGENE"; havana_gene "OTTMUSG00000067066.1";
chr13	HAVANA	transcript	34971254	34973283	0	-	.	gene_id "ENSMUSG00000113484.3"; transcript_id "ENSMUST00000281268.1"; gene_type "lncRNA"; gene_name "Gm47157"; transcript_type "lncRNA"; transcript_name "Gm47157-211"; level 2; mgi_id "MGI:6095928"; tag "TAGENE"; havana_gene "OTTMUSG00000067066.1";
chr13	HAVANA	transcript	34971254	34998546	0	-	.	gene_id "ENSMUSG00000113484.3"; transcript_id "ENSMUST00000281259.1"; gene_type "lncRNA"; gene_name "Gm47157"; transcript_type "lncRNA"; transcript_name "Gm47157-202"; level 2; mgi_id "MGI:6095928"; tag "TAGENE"; havana_gene "OTTMUSG00000067066.1";
chr13	HAVANA	exon	34971470	34971553	0	-	.	gene_id "ENSMUSG00000113484.3"; transcript_id "ENSMUST00000281260.1"; gene_type "lncRNA"; gene_name "Gm47157"; transcript_type "lncRNA"; transcript_name "Gm47157-203"; exon_number 2; exon_id "ENSMUSE00001413270.2"; level 2; mgi_id "MGI:6095928"; tag "basic"; tag "TAGENE"; havana_gene "OTTMUSG00000067066.1";
chr13	HAVANA	exon	34971470	34971553	0	-	.	gene_id "ENSMUSG00000113484.3"; transcript_id "ENSMUST00000281263.1"; gene_type "lncRNA"; gene_name "Gm47157"; transcript_type "lncRNA"; transcript_name "Gm47157-206"; exon_number 2; exon_id "ENSMUSE00001413270.2"; level 2; mgi_id "MGI:6095928"; tag "TAGENE"; havana_gene "OTTMUSG00000067066.1";
chr13	HAVANA	exon	34971470	34971553	0	-	.	gene_id "ENSMUSG00000113484.3"; transcript_id "ENSMUST00000281262.1"; gene_type "lncRNA"; gene_name "Gm47157"; transcript_type "lncRNA"; transcript_name "Gm47157-205"; exon_number 2; exon_id "ENSMUSE00001413270.2"; level 2; mgi_id "MGI:6095928"; tag "TAGENE"; havana_gene "OTTMUSG00000067066.1";
chr13	HAVANA	exon	34971470	34971553	0	-	.	gene_id "ENSMUSG00000113484.3"; transcript_id "ENSMUST00000281264.1"; gene_type "lncRNA"; gene_name "Gm47157"; transcript_type "lncRNA"; transcript_name "Gm47157-207"; exon_number 2; exon_id "ENSMUSE00001413270.2"; level 2; mgi_id "MGI:6095928"; tag "TAGENE"; havana_gene "OTTMUSG00000067066.1";
chr13	HAVANA	exon	34971470	34971553	0	-	.	gene_id "ENSMUSG00000113484.3"; transcript_id "ENSMUST00000281261.1"; gene_type "lncRNA"; gene_name "Gm47157"; transcript_type "lncRNA"; transcript_name "Gm47157-204"; exon_number 2; exon_id "ENSMUSE00001413270.2"; level 2; mgi_id "MGI:6095928"; tag "TAGENE"; havana_gene "OTTMUSG00000067066.1";
chr13	HAVANA	exon	34971470	34971553	0	-	.	gene_id "ENSMUSG00000113484.3"; transcript_id "ENSMUST00000221289.2"; gene_type "lncRNA"; gene_name "Gm47157"; transcript_type "lncRNA"; transcript_name "Gm47157-201"; exon_number 2; exon_id "ENSMUSE00001413270.2"; level 2; transcript_support_level "3"; mgi_id "MGI:6095928"; tag "Ensembl_canonical"; tag "GENCODE_Primary"; havana_gene "OTTMUSG00000067066.1"; havana_transcript "OTTMUST00000162508.1";
chr13	ENSEMBL_gcm37	exon	34971470	34971553	0.173221760431949	-	.	gene_id "ENSMUSG00000113484.3"; transcript_id "ENSMUSG00000113484.3_tx_10"; exon_id "chr13_34971470_34971553_-"; exonnum "2"; txlen "677";
chr13	ENSEMBL_gcm37	exon	34971470	34971553	0.171910399055687	-	.	gene_id "ENSMUSG00000113484.3"; transcript_id "ENSMUSG00000113484.3_tx_11"; exon_id "chr13_34971470_34971553_-"; exonnum "3"; txlen "709";
chr13	ENSEMBL_gcm37	exon	34971470	34971553	0.00227001973506352	-	.	gene_id "ENSMUSG00000113484.3"; transcript_id "ENSMUSG00000113484.3_tx_12"; exon_id "chr13_34971470_34971553_-"; exonnum "4"; txlen "942";
chr13	ENSEMBL_gcm37	exon	34971470	34971553	0.193269607356001	-	.	gene_id "ENSMUSG00000113484.3"; transcript_id "ENSMUSG00000113484.3_tx_8"; exon_id "chr13_34971470_34971553_-"; exonnum "4"; txlen "1204";
chr13	ENSEMBL_gcm37	exon	34971470	34971553	0.193269607356001	-	.	gene_id "ENSMUSG00000113484.3"; transcript_id "ENSMUSG00000113484.3_tx_9"; exon_id "chr13_34971470_34971553_-"; exonnum "4"; txlen "1055";
chr13	HAVANA	exon	34971470	34971588	0	-	.	gene_id "ENSMUSG00000113484.3"; transcript_id "ENSMUST00000281265.1"; gene_type "lncRNA"; gene_name "Gm47157"; transcript_type "lncRNA"; transcript_name "Gm47157-208"; exon_number 1; exon_id "ENSMUSE00001557384.1"; level 2; mgi_id "MGI:6095928"; tag "TAGENE"; havana_gene "OTTMUSG00000067066.1";
chr13	HAVANA	exon	34971649	34971717	0	-	.	gene_id "ENSMUSG00000113484.3"; transcript_id "ENSMUST00000281264.1"; gene_type "lncRNA"; gene_name "Gm47157"; transcript_type "lncRNA"; transcript_name "Gm47157-207"; exon_number 1; exon_id "ENSMUSE00001557379.1"; level 2; mgi_id "MGI:6095928"; tag "TAGENE"; havana_gene "OTTMUSG00000067066.1";
chr13	HAVANA	exon	34971649	34971718	0	-	.	gene_id "ENSMUSG00000113484.3"; transcript_id "ENSMUST00000281263.1"; gene_type "lncRNA"; gene_name "Gm47157"; transcript_type "lncRNA"; transcript_name "Gm47157-206"; exon_number 1; exon_id "ENSMUSE00001557385.1"; level 2; mgi_id "MGI:6095928"; tag "TAGENE"; havana_gene "OTTMUSG00000067066.1";
chr13	sragcm37_mid	exon	34972453	34972584	0.00227001973506352	-	.	gene_id "ENSMUSG00000113484.3"; transcript_id "ENSMUSG00000113484.3_tx_12"; exon_id "chr13_34972453_34972584_-"; exonnum "3"; txlen "942";
chr13	HAVANA	exon	34972453	34972742	0	-	.	gene_id "ENSMUSG00000113484.3"; transcript_id "ENSMUST00000281262.1"; gene_type "lncRNA"; gene_name "Gm47157"; transcript_type "lncRNA"; transcript_name "Gm47157-205"; exon_number 1; exon_id "ENSMUSE00001557382.1"; level 2; mgi_id "MGI:6095928"; tag "TAGENE"; havana_gene "OTTMUSG00000067066.1";
chr13	sragcm37_mid	exon	34972886	34973279	0.193269607356001	-	.	gene_id "ENSMUSG00000113484.3"; transcript_id "ENSMUSG00000113484.3_tx_8"; exon_id "chr13_34972886_34973279_-"; exonnum "3"; txlen "1204";
chr13	sragcm37_mid	exon	34972886	34973279	0.193269607356001	-	.	gene_id "ENSMUSG00000113484.3"; transcript_id "ENSMUSG00000113484.3_tx_9"; exon_id "chr13_34972886_34973279_-"; exonnum "3"; txlen "1055";
chr13	HAVANA	exon	34972886	34973283	0	-	.	gene_id "ENSMUSG00000113484.3"; transcript_id "ENSMUST00000281268.1"; gene_type "lncRNA"; gene_name "Gm47157"; transcript_type "lncRNA"; transcript_name "Gm47157-211"; exon_number 1; exon_id "ENSMUSE00001557389.1"; level 2; mgi_id "MGI:6095928"; tag "TAGENE"; havana_gene "OTTMUSG00000067066.1";
chr13	HAVANA	exon	34972886	34973296	0	-	.	gene_id "ENSMUSG00000113484.3"; transcript_id "ENSMUST00000281260.1"; gene_type "lncRNA"; gene_name "Gm47157"; transcript_type "lncRNA"; transcript_name "Gm47157-203"; exon_number 1; exon_id "ENSMUSE00001557386.1"; level 2; mgi_id "MGI:6095928"; tag "basic"; tag "TAGENE"; havana_gene "OTTMUSG00000067066.1";
chr13	HAVANA	exon	34972899	34973192	0	-	.	gene_id "ENSMUSG00000113484.3"; transcript_id "ENSMUST00000281261.1"; gene_type "lncRNA"; gene_name "Gm47157"; transcript_type "lncRNA"; transcript_name "Gm47157-204"; exon_number 1; exon_id "ENSMUSE00001557388.1"; level 2; mgi_id "MGI:6095928"; tag "TAGENE"; havana_gene "OTTMUSG00000067066.1";
chr13	HAVANA	exon	34995927	34995958	0	-	.	gene_id "ENSMUSG00000113484.3"; transcript_id "ENSMUST00000281259.1"; gene_type "lncRNA"; gene_name "Gm47157"; transcript_type "lncRNA"; transcript_name "Gm47157-202"; exon_number 2; exon_id "ENSMUSE00001557394.1"; level 2; mgi_id "MGI:6095928"; tag "TAGENE"; havana_gene "OTTMUSG00000067066.1";
chr13	ENSEMBL_gcm37	exon	34995927	34995958	0.171910399055687	-	.	gene_id "ENSMUSG00000113484.3"; transcript_id "ENSMUSG00000113484.3_tx_11"; exon_id "chr13_34995927_34995958_-"; exonnum "2"; txlen "709";
chr13	ENSEMBL_gcm37	exon	34995927	34995958	0.00227001973506352	-	.	gene_id "ENSMUSG00000113484.3"; transcript_id "ENSMUSG00000113484.3_tx_12"; exon_id "chr13_34995927_34995958_-"; exonnum "2"; txlen "942";
chr13	ENSEMBL_gcm37	exon	34995927	34995958	0.193269607356001	-	.	gene_id "ENSMUSG00000113484.3"; transcript_id "ENSMUSG00000113484.3_tx_8"; exon_id "chr13_34995927_34995958_-"; exonnum "2"; txlen "1204";
chr13	ENSEMBL_gcm37	exon	34995927	34995958	0.193269607356001	-	.	gene_id "ENSMUSG00000113484.3"; transcript_id "ENSMUSG00000113484.3_tx_9"; exon_id "chr13_34995927_34995958_-"; exonnum "2"; txlen "1055";
chr13	HAVANA	exon	34998451	34998527	0	-	.	gene_id "ENSMUSG00000113484.3"; transcript_id "ENSMUST00000221289.2"; gene_type "lncRNA"; gene_name "Gm47157"; transcript_type "lncRNA"; transcript_name "Gm47157-201"; exon_number 1; exon_id "ENSMUSE00001420792.2"; level 2; transcript_support_level "3"; mgi_id "MGI:6095928"; tag "Ensembl_canonical"; tag "GENCODE_Primary"; havana_gene "OTTMUSG00000067066.1"; havana_transcript "OTTMUST00000162508.1";
chr13	ENSEMBL_gcm37	exon	34998451	34998527	0.173221760431949	-	.	gene_id "ENSMUSG00000113484.3"; transcript_id "ENSMUSG00000113484.3_tx_10"; exon_id "chr13_34998451_34998527_-"; exonnum "1"; txlen "677";
chr13	ENSEMBL_gcm37	exon	34998451	34998527	0.171910399055687	-	.	gene_id "ENSMUSG00000113484.3"; transcript_id "ENSMUSG00000113484.3_tx_11"; exon_id "chr13_34998451_34998527_-"; exonnum "1"; txlen "709";
chr13	ENSEMBL_gcm37	exon	34998451	34998527	0.00227001973506352	-	.	gene_id "ENSMUSG00000113484.3"; transcript_id "ENSMUSG00000113484.3_tx_12"; exon_id "chr13_34998451_34998527_-"; exonnum "1"; txlen "942";
chr13	ENSEMBL_gcm37	exon	34998451	34998527	0.193269607356001	-	.	gene_id "ENSMUSG00000113484.3"; transcript_id "ENSMUSG00000113484.3_tx_8"; exon_id "chr13_34998451_34998527_-"; exonnum "1"; txlen "1204";
chr13	ENSEMBL_gcm37	exon	34998451	34998527	0.193269607356001	-	.	gene_id "ENSMUSG00000113484.3"; transcript_id "ENSMUSG00000113484.3_tx_9"; exon_id "chr13_34998451_34998527_-"; exonnum "1"; txlen "1055";
chr13	HAVANA	exon	34998451	34998546	0	-	.	gene_id "ENSMUSG00000113484.3"; transcript_id "ENSMUST00000281259.1"; gene_type "lncRNA"; gene_name "Gm47157"; transcript_type "lncRNA"; transcript_name "Gm47157-202"; exon_number 1; exon_id "ENSMUSE00001557392.1"; level 2; mgi_id "MGI:6095928"; tag "TAGENE"; havana_gene "OTTMUSG00000067066.1";
chr13	HAVANA	gene	35049778	35050560	0	-	.	gene_id "ENSMUSG00000114127.2"; gene_type "processed_pseudogene"; gene_name "Gm8231"; level 2; mgi_id "MGI:3646981"; havana_gene "OTTMUSG00000067067.1";
chr13	HAVANA	transcript	35049778	35050560	0	-	.	gene_id "ENSMUSG00000114127.2"; transcript_id "ENSMUST00000221617.2"; gene_type "processed_pseudogene"; gene_name "Gm8231"; transcript_type "processed_pseudogene"; transcript_name "Gm8231-201"; level 2; transcript_support_level "NA"; mgi_id "MGI:3646981"; ont "PGO:0000004"; tag "basic"; tag "Ensembl_canonical"; tag "GENCODE_Primary"; havana_gene "OTTMUSG00000067067.1"; havana_transcript "OTTMUST00000162509.1";
chr13	HAVANA	exon	35049778	35050560	0	-	.	gene_id "ENSMUSG00000114127.2"; transcript_id "ENSMUST00000221617.2"; gene_type "processed_pseudogene"; gene_name "Gm8231"; transcript_type "processed_pseudogene"; transcript_name "Gm8231-201"; exon_number 1; exon_id "ENSMUSE00001415227.2"; level 2; transcript_support_level "NA"; mgi_id "MGI:3646981"; ont "PGO:0000004"; tag "basic"; tag "Ensembl_canonical"; tag "GENCODE_Primary"; havana_gene "OTTMUSG00000067067.1"; havana_transcript "OTTMUST00000162509.1";
chr13	HAVANA	exon	35056495	35058551	0	-	.	gene_id "ENSMUSG00000113170.3"; transcript_id "ENSMUST00000222088.3"; gene_type "lncRNA"; gene_name "Gm36839"; transcript_type "lncRNA"; transcript_name "Gm36839-201"; exon_number 2; exon_id "ENSMUSE00001563661.1"; level 2; transcript_support_level "5"; mgi_id "MGI:5595998"; tag "RNA_Seq_supported_partial"; tag "basic"; tag "Ensembl_canonical"; tag "GENCODE_Primary"; tag "TAGENE"; havana_gene "OTTMUSG00000067068.1"; havana_transcript "OTTMUST00000162510.1";
chr13	HAVANA	gene	35056495	35059458	0	-	.	gene_id "ENSMUSG00000113170.3"; gene_type "lncRNA"; gene_name "Gm36839"; level 2; mgi_id "MGI:5595998"; havana_gene "OTTMUSG00000067068.1";
chr13	HAVANA	transcript	35056495	35059458	0	-	.	gene_id "ENSMUSG00000113170.3"; transcript_id "ENSMUST00000222088.3"; gene_type "lncRNA"; gene_name "Gm36839"; transcript_type "lncRNA"; transcript_name "Gm36839-201"; level 2; transcript_support_level "5"; mgi_id "MGI:5595998"; tag "RNA_Seq_supported_partial"; tag "basic"; tag "Ensembl_canonical"; tag "GENCODE_Primary"; tag "TAGENE"; havana_gene "OTTMUSG00000067068.1"; havana_transcript "OTTMUST00000162510.1";
chr13	HAVANA	transcript	35056959	35059442	0	-	.	gene_id "ENSMUSG00000113170.3"; transcript_id "ENSMUST00000284417.1"; gene_type "lncRNA"; gene_name "Gm36839"; transcript_type "lncRNA"; transcript_name "Gm36839-202"; level 2; mgi_id "MGI:5595998"; tag "TAGENE"; havana_gene "OTTMUSG00000067068.1";
chr13	HAVANA	exon	35056959	35059442	0	-	.	gene_id "ENSMUSG00000113170.3"; transcript_id "ENSMUST00000284417.1"; gene_type "lncRNA"; gene_name "Gm36839"; transcript_type "lncRNA"; transcript_name "Gm36839-202"; exon_number 1; exon_id "ENSMUSE00001563664.1"; level 2; mgi_id "MGI:5595998"; tag "TAGENE"; havana_gene "OTTMUSG00000067068.1";
chr13	HAVANA	exon	35056971	35058551	0	-	.	gene_id "ENSMUSG00000113170.3"; transcript_id "ENSMUST00000284418.1"; gene_type "lncRNA"; gene_name "Gm36839"; transcript_type "lncRNA"; transcript_name "Gm36839-203"; exon_number 2; exon_id "ENSMUSE00001563660.1"; level 2; mgi_id "MGI:5595998"; tag "TAGENE"; havana_gene "OTTMUSG00000067068.1";
chr13	HAVANA	transcript	35056971	35059443	0	-	.	gene_id "ENSMUSG00000113170.3"; transcript_id "ENSMUST00000284418.1"; gene_type "lncRNA"; gene_name "Gm36839"; transcript_type "lncRNA"; transcript_name "Gm36839-203"; level 2; mgi_id "MGI:5595998"; tag "TAGENE"; havana_gene "OTTMUSG00000067068.1";
chr13	HAVANA	exon	35059152	35059443	0	-	.	gene_id "ENSMUSG00000113170.3"; transcript_id "ENSMUST00000284418.1"; gene_type "lncRNA"; gene_name "Gm36839"; transcript_type "lncRNA"; transcript_name "Gm36839-203"; exon_number 1; exon_id "ENSMUSE00001563663.1"; level 2; mgi_id "MGI:5595998"; tag "TAGENE"; havana_gene "OTTMUSG00000067068.1";
chr13	HAVANA	exon	35059380	35059458	0	-	.	gene_id "ENSMUSG00000113170.3"; transcript_id "ENSMUST00000222088.3"; gene_type "lncRNA"; gene_name "Gm36839"; transcript_type "lncRNA"; transcript_name "Gm36839-201"; exon_number 1; exon_id "ENSMUSE00001563662.1"; level 2; transcript_support_level "5"; mgi_id "MGI:5595998"; tag "RNA_Seq_supported_partial"; tag "basic"; tag "Ensembl_canonical"; tag "GENCODE_Primary"; tag "TAGENE"; havana_gene "OTTMUSG00000067068.1"; havana_transcript "OTTMUST00000162510.1";
chr13	HAVANA	UTR	35093943	35094227	0	-	.	gene_id "ENSMUSG00000021414.9"; transcript_id "ENSMUST00000021851.8"; gene_type "protein_coding"; gene_name "Fam217a"; transcript_type "protein_coding"; transcript_name "Fam217a-201"; exon_number 8; exon_id "ENSMUSE00000280303.6"; level 2; protein_id "ENSMUSP00000021851.7"; transcript_support_level "1"; mgi_id "MGI:1919114"; tag "basic"; tag "appris_principal_2"; tag "CCDS"; ccdsid "CCDS56875.1"; havana_gene "OTTMUSG00000067500.1"; havana_transcript "OTTMUST00000163406.1";
chr13	HAVANA	exon	35093943	35095452	0	-	.	gene_id "ENSMUSG00000021414.9"; transcript_id "ENSMUST00000021851.8"; gene_type "protein_coding"; gene_name "Fam217a"; transcript_type "protein_coding"; transcript_name "Fam217a-201"; exon_number 8; exon_id "ENSMUSE00000280303.6"; level 2; protein_id "ENSMUSP00000021851.7"; transcript_support_level "1"; mgi_id "MGI:1919114"; tag "basic"; tag "appris_principal_2"; tag "CCDS"; ccdsid "CCDS56875.1"; havana_gene "OTTMUSG00000067500.1"; havana_transcript "OTTMUST00000163406.1";
chr13	HAVANA	transcript	35093943	35103978	0	-	.	gene_id "ENSMUSG00000021414.9"; transcript_id "ENSMUST00000021851.8"; gene_type "protein_coding"; gene_name "Fam217a"; transcript_type "protein_coding"; transcript_name "Fam217a-201"; level 2; protein_id "ENSMUSP00000021851.7"; transcript_support_level "1"; mgi_id "MGI:1919114"; tag "basic"; tag "appris_principal_2"; tag "CCDS"; ccdsid "CCDS56875.1"; havana_gene "OTTMUSG00000067500.1"; havana_transcript "OTTMUST00000163406.1";
chr13	HAVANA	gene	35093943	35108293	0	-	.	gene_id "ENSMUSG00000021414.9"; gene_type "protein_coding"; gene_name "Fam217a"; level 2; mgi_id "MGI:1919114"; havana_gene "OTTMUSG00000067500.1";
chr13	HAVANA	UTR	35093947	35094227	0	-	.	gene_id "ENSMUSG00000021414.9"; transcript_id "ENSMUST00000225242.2"; gene_type "protein_coding"; gene_name "Fam217a"; transcript_type "protein_coding"; transcript_name "Fam217a-204"; exon_number 7; exon_id "ENSMUSE00001426381.2"; level 2; protein_id "ENSMUSP00000153128.2"; mgi_id "MGI:1919114"; tag "NAGNAG_splice_site"; tag "basic"; tag "appris_alternative_2"; havana_gene "OTTMUSG00000067500.1"; havana_transcript "OTTMUST00000163407.1";
chr13	HAVANA	exon	35093947	35095176	0	-	.	gene_id "ENSMUSG00000021414.9"; transcript_id "ENSMUST00000225242.2"; gene_type "protein_coding"; gene_name "Fam217a"; transcript_type "protein_coding"; transcript_name "Fam217a-204"; exon_number 7; exon_id "ENSMUSE00001426381.2"; level 2; protein_id "ENSMUSP00000153128.2"; mgi_id "MGI:1919114"; tag "NAGNAG_splice_site"; tag "basic"; tag "appris_alternative_2"; havana_gene "OTTMUSG00000067500.1"; havana_transcript "OTTMUST00000163407.1";
chr13	ENSEMBL_gcm37	exon	35093947	35095176	0.0394442941890755	-	.	gene_id "ENSMUSG00000021414.9"; transcript_id "ENSMUSG00000021414.9_tx_14"; exon_id "chr13_35093947_35095176_-"; exonnum "4"; txlen "1415";
chr13	HAVANA	transcript	35093947	35100972	0	-	.	gene_id "ENSMUSG00000021414.9"; transcript_id "ENSMUST00000225242.2"; gene_type "protein_coding"; gene_name "Fam217a"; transcript_type "protein_coding"; transcript_name "Fam217a-204"; level 2; protein_id "ENSMUSP00000153128.2"; mgi_id "MGI:1919114"; tag "NAGNAG_splice_site"; tag "basic"; tag "appris_alternative_2"; havana_gene "OTTMUSG00000067500.1"; havana_transcript "OTTMUST00000163407.1";
chr13	HAVANA	stop_codon	35094225	35094227	0	-	0	gene_id "ENSMUSG00000021414.9"; transcript_id "ENSMUST00000021851.8"; gene_type "protein_coding"; gene_name "Fam217a"; transcript_type "protein_coding"; transcript_name "Fam217a-201"; exon_number 8; exon_id "ENSMUSE00000280303.6"; level 2; protein_id "ENSMUSP00000021851.7"; transcript_support_level "1"; mgi_id "MGI:1919114"; tag "basic"; tag "appris_principal_2"; tag "CCDS"; ccdsid "CCDS56875.1"; havana_gene "OTTMUSG00000067500.1"; havana_transcript "OTTMUST00000163406.1";
chr13	HAVANA	stop_codon	35094225	35094227	0	-	0	gene_id "ENSMUSG00000021414.9"; transcript_id "ENSMUST00000225242.2"; gene_type "protein_coding"; gene_name "Fam217a"; transcript_type "protein_coding"; transcript_name "Fam217a-204"; exon_number 7; exon_id "ENSMUSE00001426381.2"; level 2; protein_id "ENSMUSP00000153128.2"; mgi_id "MGI:1919114"; tag "NAGNAG_splice_site"; tag "basic"; tag "appris_alternative_2"; havana_gene "OTTMUSG00000067500.1"; havana_transcript "OTTMUST00000163407.1";
chr13	HAVANA	stop_codon	35094225	35094227	0	-	0	gene_id "ENSMUSG00000021414.9"; transcript_id "ENSMUST00000223834.2"; gene_type "protein_coding"; gene_name "Fam217a"; transcript_type "protein_coding"; transcript_name "Fam217a-202"; exon_number 9; exon_id "ENSMUSE00001421936.2"; level 2; protein_id "ENSMUSP00000153297.2"; mgi_id "MGI:1919114"; tag "RNA_Seq_supported_partial"; tag "basic"; tag "Ensembl_canonical"; tag "GENCODE_Primary"; tag "appris_alternative_2"; havana_gene "OTTMUSG00000067500.1"; havana_transcript "OTTMUST00000163408.1";
chr13	HAVANA	UTR	35094225	35094227	0	-	.	gene_id "ENSMUSG00000021414.9"; transcript_id "ENSMUST00000223834.2"; gene_type "protein_coding"; gene_name "Fam217a"; transcript_type "protein_coding"; transcript_name "Fam217a-202"; exon_number 9; exon_id "ENSMUSE00001421936.2"; level 2; protein_id "ENSMUSP00000153297.2"; mgi_id "MGI:1919114"; tag "RNA_Seq_supported_partial"; tag "basic"; tag "Ensembl_canonical"; tag "GENCODE_Primary"; tag "appris_alternative_2"; havana_gene "OTTMUSG00000067500.1"; havana_transcript "OTTMUST00000163408.1";
chr13	HAVANA	exon	35094225	35095452	0	-	.	gene_id "ENSMUSG00000021414.9"; transcript_id "ENSMUST00000223834.2"; gene_type "protein_coding"; gene_name "Fam217a"; transcript_type "protein_coding"; transcript_name "Fam217a-202"; exon_number 9; exon_id "ENSMUSE00001421936.2"; level 2; protein_id "ENSMUSP00000153297.2"; mgi_id "MGI:1919114"; tag "RNA_Seq_supported_partial"; tag "basic"; tag "Ensembl_canonical"; tag "GENCODE_Primary"; tag "appris_alternative_2"; havana_gene "OTTMUSG00000067500.1"; havana_transcript "OTTMUST00000163408.1";
chr13	ENSEMBL_gcm37	exon	35094225	35095452	0.0591664412836132	-	.	gene_id "ENSMUSG00000021414.9"; transcript_id "ENSMUSG00000021414.9_tx_12"; exon_id "chr13_35094225_35095452_-"; exonnum "4"; txlen "1413";
chr13	ENSEMBL_gcm37	exon	35094225	35095452	0.0591664412836132	-	.	gene_id "ENSMUSG00000021414.9"; transcript_id "ENSMUSG00000021414.9_tx_13"; exon_id "chr13_35094225_35095452_-"; exonnum "4"; txlen "1416";
chr13	HAVANA	transcript	35094225	35108293	0	-	.	gene_id "ENSMUSG00000021414.9"; transcript_id "ENSMUST00000223834.2"; gene_type "protein_coding"; gene_name "Fam217a"; transcript_type "protein_coding"; transcript_name "Fam217a-202"; level 2; protein_id "ENSMUSP00000153297.2"; mgi_id "MGI:1919114"; tag "RNA_Seq_supported_partial"; tag "basic"; tag "Ensembl_canonical"; tag "GENCODE_Primary"; tag "appris_alternative_2"; havana_gene "OTTMUSG00000067500.1"; havana_transcript "OTTMUST00000163408.1";
chr13	HAVANA	CDS	35094228	35095176	0	-	1	gene_id "ENSMUSG00000021414.9"; transcript_id "ENSMUST00000225242.2"; gene_type "protein_coding"; gene_name "Fam217a"; transcript_type "protein_coding"; transcript_name "Fam217a-204"; exon_number 7; exon_id "ENSMUSE00001426381.2"; level 2; protein_id "ENSMUSP00000153128.2"; mgi_id "MGI:1919114"; tag "NAGNAG_splice_site"; tag "basic"; tag "appris_alternative_2"; havana_gene "OTTMUSG00000067500.1"; havana_transcript "OTTMUST00000163407.1";
chr13	HAVANA	CDS	35094228	35095452	0	-	1	gene_id "ENSMUSG00000021414.9"; transcript_id "ENSMUST00000021851.8"; gene_type "protein_coding"; gene_name "Fam217a"; transcript_type "protein_coding"; transcript_name "Fam217a-201"; exon_number 8; exon_id "ENSMUSE00000280303.6"; level 2; protein_id "ENSMUSP00000021851.7"; transcript_support_level "1"; mgi_id "MGI:1919114"; tag "basic"; tag "appris_principal_2"; tag "CCDS"; ccdsid "CCDS56875.1"; havana_gene "OTTMUSG00000067500.1"; havana_transcript "OTTMUST00000163406.1";
chr13	HAVANA	CDS	35094228	35095452	0	-	1	gene_id "ENSMUSG00000021414.9"; transcript_id "ENSMUST00000223834.2"; gene_type "protein_coding"; gene_name "Fam217a"; transcript_type "protein_coding"; transcript_name "Fam217a-202"; exon_number 9; exon_id "ENSMUSE00001421936.2"; level 2; protein_id "ENSMUSP00000153297.2"; mgi_id "MGI:1919114"; tag "RNA_Seq_supported_partial"; tag "basic"; tag "Ensembl_canonical"; tag "GENCODE_Primary"; tag "appris_alternative_2"; havana_gene "OTTMUSG00000067500.1"; havana_transcript "OTTMUST00000163408.1";
chr13	sragcm37_mid	exon	35096424	35096465	0.0591664412836132	-	.	gene_id "ENSMUSG00000021414.9"; transcript_id "ENSMUSG00000021414.9_tx_12"; exon_id "chr13_35096424_35096465_-"; exonnum "3"; txlen "1413";
chr13	sragcm37_mid	exon	35096424	35096465	0.0591664412836132	-	.	gene_id "ENSMUSG00000021414.9"; transcript_id "ENSMUSG00000021414.9_tx_13"; exon_id "chr13_35096424_35096465_-"; exonnum "3"; txlen "1416";
chr13	sragcm37_mid	exon	35096424	35096465	0.0394442941890755	-	.	gene_id "ENSMUSG00000021414.9"; transcript_id "ENSMUSG00000021414.9_tx_14"; exon_id "chr13_35096424_35096465_-"; exonnum "3"; txlen "1415";
chr13	HAVANA	exon	35097412	35097479	0	-	.	gene_id "ENSMUSG00000021414.9"; transcript_id "ENSMUST00000021851.8"; gene_type "protein_coding"; gene_name "Fam217a"; transcript_type "protein_coding"; transcript_name "Fam217a-201"; exon_number 7; exon_id "ENSMUSE00000117685.3"; level 2; protein_id "ENSMUSP00000021851.7"; transcript_support_level "1"; mgi_id "MGI:1919114"; tag "basic"; tag "appris_principal_2"; tag "CCDS"; ccdsid "CCDS56875.1"; havana_gene "OTTMUSG00000067500.1"; havana_transcript "OTTMUST00000163406.1";
chr13	HAVANA	CDS	35097412	35097479	0	-	0	gene_id "ENSMUSG00000021414.9"; transcript_id "ENSMUST00000021851.8"; gene_type "protein_coding"; gene_name "Fam217a"; transcript_type "protein_coding"; transcript_name "Fam217a-201"; exon_number 7; exon_id "ENSMUSE00000117685.3"; level 2; protein_id "ENSMUSP00000021851.7"; transcript_support_level "1"; mgi_id "MGI:1919114"; tag "basic"; tag "appris_principal_2"; tag "CCDS"; ccdsid "CCDS56875.1"; havana_gene "OTTMUSG00000067500.1"; havana_transcript "OTTMUST00000163406.1";
chr13	HAVANA	exon	35097412	35097479	0	-	.	gene_id "ENSMUSG00000021414.9"; transcript_id "ENSMUST00000223834.2"; gene_type "protein_coding"; gene_name "Fam217a"; transcript_type "protein_coding"; transcript_name "Fam217a-202"; exon_number 8; exon_id "ENSMUSE00000117685.3"; level 2; protein_id "ENSMUSP00000153297.2"; mgi_id "MGI:1919114"; tag "RNA_Seq_supported_partial"; tag "basic"; tag "Ensembl_canonical"; tag "GENCODE_Primary"; tag "appris_alternative_2"; havana_gene "OTTMUSG00000067500.1"; havana_transcript "OTTMUST00000163408.1";
chr13	HAVANA	CDS	35097412	35097479	0	-	0	gene_id "ENSMUSG00000021414.9"; transcript_id "ENSMUST00000223834.2"; gene_type "protein_coding"; gene_name "Fam217a"; transcript_type "protein_coding"; transcript_name "Fam217a-202"; exon_number 8; exon_id "ENSMUSE00000117685.3"; level 2; protein_id "ENSMUSP00000153297.2"; mgi_id "MGI:1919114"; tag "RNA_Seq_supported_partial"; tag "basic"; tag "Ensembl_canonical"; tag "GENCODE_Primary"; tag "appris_alternative_2"; havana_gene "OTTMUSG00000067500.1"; havana_transcript "OTTMUST00000163408.1";
chr13	ENSEMBL_gcm37	exon	35097412	35097479	0.0591664412836132	-	.	gene_id "ENSMUSG00000021414.9"; transcript_id "ENSMUSG00000021414.9_tx_12"; exon_id "chr13_35097412_35097479_-"; exonnum "2"; txlen "1413";
chr13	ENSEMBL_gcm37	exon	35097412	35097479	0.0394442941890755	-	.	gene_id "ENSMUSG00000021414.9"; transcript_id "ENSMUSG00000021414.9_tx_14"; exon_id "chr13_35097412_35097479_-"; exonnum "2"; txlen "1415";
chr13	HAVANA	exon	35097412	35097482	0	-	.	gene_id "ENSMUSG00000021414.9"; transcript_id "ENSMUST00000225242.2"; gene_type "protein_coding"; gene_name "Fam217a"; transcript_type "protein_coding"; transcript_name "Fam217a-204"; exon_number 6; exon_id "ENSMUSE00001424126.2"; level 2; protein_id "ENSMUSP00000153128.2"; mgi_id "MGI:1919114"; tag "NAGNAG_splice_site"; tag "basic"; tag "appris_alternative_2"; havana_gene "OTTMUSG00000067500.1"; havana_transcript "OTTMUST00000163407.1";
chr13	HAVANA	CDS	35097412	35097482	0	-	0	gene_id "ENSMUSG00000021414.9"; transcript_id "ENSMUST00000225242.2"; gene_type "protein_coding"; gene_name "Fam217a"; transcript_type "protein_coding"; transcript_name "Fam217a-204"; exon_number 6; exon_id "ENSMUSE00001424126.2"; level 2; protein_id "ENSMUSP00000153128.2"; mgi_id "MGI:1919114"; tag "NAGNAG_splice_site"; tag "basic"; tag "appris_alternative_2"; havana_gene "OTTMUSG00000067500.1"; havana_transcript "OTTMUST00000163407.1";
chr13	ENSEMBL_gcm37	exon	35097412	35097482	0.0591664412836132	-	.	gene_id "ENSMUSG00000021414.9"; transcript_id "ENSMUSG00000021414.9_tx_13"; exon_id "chr13_35097412_35097482_-"; exonnum "2"; txlen "1416";
chr13	HAVANA	exon	35097593	35097667	0	-	.	gene_id "ENSMUSG00000021414.9"; transcript_id "ENSMUST00000021851.8"; gene_type "protein_coding"; gene_name "Fam217a"; transcript_type "protein_coding"; transcript_name "Fam217a-201"; exon_number 6; exon_id "ENSMUSE00000571211.3"; level 2; protein_id "ENSMUSP00000021851.7"; transcript_support_level "1"; mgi_id "MGI:1919114"; tag "basic"; tag "appris_principal_2"; tag "CCDS"; ccdsid "CCDS56875.1"; havana_gene "OTTMUSG00000067500.1"; havana_transcript "OTTMUST00000163406.1";
chr13	HAVANA	CDS	35097593	35097667	0	-	0	gene_id "ENSMUSG00000021414.9"; transcript_id "ENSMUST00000021851.8"; gene_type "protein_coding"; gene_name "Fam217a"; transcript_type "protein_coding"; transcript_name "Fam217a-201"; exon_number 6; exon_id "ENSMUSE00000571211.3"; level 2; protein_id "ENSMUSP00000021851.7"; transcript_support_level "1"; mgi_id "MGI:1919114"; tag "basic"; tag "appris_principal_2"; tag "CCDS"; ccdsid "CCDS56875.1"; havana_gene "OTTMUSG00000067500.1"; havana_transcript "OTTMUST00000163406.1";
chr13	HAVANA	exon	35097593	35097667	0	-	.	gene_id "ENSMUSG00000021414.9"; transcript_id "ENSMUST00000225242.2"; gene_type "protein_coding"; gene_name "Fam217a"; transcript_type "protein_coding"; transcript_name "Fam217a-204"; exon_number 5; exon_id "ENSMUSE00000571211.3"; level 2; protein_id "ENSMUSP00000153128.2"; mgi_id "MGI:1919114"; tag "NAGNAG_splice_site"; tag "basic"; tag "appris_alternative_2"; havana_gene "OTTMUSG00000067500.1"; havana_transcript "OTTMUST00000163407.1";
chr13	HAVANA	CDS	35097593	35097667	0	-	0	gene_id "ENSMUSG00000021414.9"; transcript_id "ENSMUST00000225242.2"; gene_type "protein_coding"; gene_name "Fam217a"; transcript_type "protein_coding"; transcript_name "Fam217a-204"; exon_number 5; exon_id "ENSMUSE00000571211.3"; level 2; protein_id "ENSMUSP00000153128.2"; mgi_id "MGI:1919114"; tag "NAGNAG_splice_site"; tag "basic"; tag "appris_alternative_2"; havana_gene "OTTMUSG00000067500.1"; havana_transcript "OTTMUST00000163407.1";
chr13	HAVANA	exon	35097593	35097667	0	-	.	gene_id "ENSMUSG00000021414.9"; transcript_id "ENSMUST00000223834.2"; gene_type "protein_coding"; gene_name "Fam217a"; transcript_type "protein_coding"; transcript_name "Fam217a-202"; exon_number 7; exon_id "ENSMUSE00000571211.3"; level 2; protein_id "ENSMUSP00000153297.2"; mgi_id "MGI:1919114"; tag "RNA_Seq_supported_partial"; tag "basic"; tag "Ensembl_canonical"; tag "GENCODE_Primary"; tag "appris_alternative_2"; havana_gene "OTTMUSG00000067500.1"; havana_transcript "OTTMUST00000163408.1";
chr13	HAVANA	CDS	35097593	35097667	0	-	0	gene_id "ENSMUSG00000021414.9"; transcript_id "ENSMUST00000223834.2"; gene_type "protein_coding"; gene_name "Fam217a"; transcript_type "protein_coding"; transcript_name "Fam217a-202"; exon_number 7; exon_id "ENSMUSE00000571211.3"; level 2; protein_id "ENSMUSP00000153297.2"; mgi_id "MGI:1919114"; tag "RNA_Seq_supported_partial"; tag "basic"; tag "Ensembl_canonical"; tag "GENCODE_Primary"; tag "appris_alternative_2"; havana_gene "OTTMUSG00000067500.1"; havana_transcript "OTTMUST00000163408.1";
chr13	ENSEMBL_gcm37	exon	35097593	35097667	0.0591664412836132	-	.	gene_id "ENSMUSG00000021414.9"; transcript_id "ENSMUSG00000021414.9_tx_12"; exon_id "chr13_35097593_35097667_-"; exonnum "1"; txlen "1413";
chr13	ENSEMBL_gcm37	exon	35097593	35097667	0.0591664412836132	-	.	gene_id "ENSMUSG00000021414.9"; transcript_id "ENSMUSG00000021414.9_tx_13"; exon_id "chr13_35097593_35097667_-"; exonnum "1"; txlen "1416";
chr13	ENSEMBL_gcm37	exon	35097593	35097667	0.0394442941890755	-	.	gene_id "ENSMUSG00000021414.9"; transcript_id "ENSMUSG00000021414.9_tx_14"; exon_id "chr13_35097593_35097667_-"; exonnum "1"; txlen "1415";
chr13	HAVANA	exon	35097597	35097667	0	-	.	gene_id "ENSMUSG00000021414.9"; transcript_id "ENSMUST00000224613.2"; gene_type "protein_coding"; gene_name "Fam217a"; transcript_type "retained_intron"; transcript_name "Fam217a-203"; exon_number 4; exon_id "ENSMUSE00001426923.2"; level 2; mgi_id "MGI:1919114"; havana_gene "OTTMUSG00000067500.1"; havana_transcript "OTTMUST00000163409.1";
chr13	HAVANA	transcript	35097597	35100964	0	-	.	gene_id "ENSMUSG00000021414.9"; transcript_id "ENSMUST00000224613.2"; gene_type "protein_coding"; gene_name "Fam217a"; transcript_type "retained_intron"; transcript_name "Fam217a-203"; level 2; mgi_id "MGI:1919114"; havana_gene "OTTMUSG00000067500.1"; havana_transcript "OTTMUST00000163409.1";
chr13	HAVANA	exon	35098424	35098437	0	-	.	gene_id "ENSMUSG00000021414.9"; transcript_id "ENSMUST00000021851.8"; gene_type "protein_coding"; gene_name "Fam217a"; transcript_type "protein_coding"; transcript_name "Fam217a-201"; exon_number 5; exon_id "ENSMUSE00001469387.2"; level 2; protein_id "ENSMUSP00000021851.7"; transcript_support_level "1"; mgi_id "MGI:1919114"; tag "basic"; tag "appris_principal_2"; tag "CCDS"; ccdsid "CCDS56875.1"; havana_gene "OTTMUSG00000067500.1"; havana_transcript "OTTMUST00000163406.1";
chr13	HAVANA	CDS	35098424	35098437	0	-	2	gene_id "ENSMUSG00000021414.9"; transcript_id "ENSMUST00000021851.8"; gene_type "protein_coding"; gene_name "Fam217a"; transcript_type "protein_coding"; transcript_name "Fam217a-201"; exon_number 5; exon_id "ENSMUSE00001469387.2"; level 2; protein_id "ENSMUSP00000021851.7"; transcript_support_level "1"; mgi_id "MGI:1919114"; tag "basic"; tag "appris_principal_2"; tag "CCDS"; ccdsid "CCDS56875.1"; havana_gene "OTTMUSG00000067500.1"; havana_transcript "OTTMUST00000163406.1";
chr13	HAVANA	exon	35098424	35098437	0	-	.	gene_id "ENSMUSG00000021414.9"; transcript_id "ENSMUST00000225242.2"; gene_type "protein_coding"; gene_name "Fam217a"; transcript_type "protein_coding"; transcript_name "Fam217a-204"; exon_number 4; exon_id "ENSMUSE00001469387.2"; level 2; protein_id "ENSMUSP00000153128.2"; mgi_id "MGI:1919114"; tag "NAGNAG_splice_site"; tag "basic"; tag "appris_alternative_2"; havana_gene "OTTMUSG00000067500.1"; havana_transcript "OTTMUST00000163407.1";
chr13	HAVANA	CDS	35098424	35098437	0	-	2	gene_id "ENSMUSG00000021414.9"; transcript_id "ENSMUST00000225242.2"; gene_type "protein_coding"; gene_name "Fam217a"; transcript_type "protein_coding"; transcript_name "Fam217a-204"; exon_number 4; exon_id "ENSMUSE00001469387.2"; level 2; protein_id "ENSMUSP00000153128.2"; mgi_id "MGI:1919114"; tag "NAGNAG_splice_site"; tag "basic"; tag "appris_alternative_2"; havana_gene "OTTMUSG00000067500.1"; havana_transcript "OTTMUST00000163407.1";
chr13	HAVANA	exon	35098424	35098437	0	-	.	gene_id "ENSMUSG00000021414.9"; transcript_id "ENSMUST00000223834.2"; gene_type "protein_coding"; gene_name "Fam217a"; transcript_type "protein_coding"; transcript_name "Fam217a-202"; exon_number 6; exon_id "ENSMUSE00001469387.2"; level 2; protein_id "ENSMUSP00000153297.2"; mgi_id "MGI:1919114"; tag "RNA_Seq_supported_partial"; tag "basic"; tag "Ensembl_canonical"; tag "GENCODE_Primary"; tag "appris_alternative_2"; havana_gene "OTTMUSG00000067500.1"; havana_transcript "OTTMUST00000163408.1";
chr13	HAVANA	CDS	35098424	35098437	0	-	2	gene_id "ENSMUSG00000021414.9"; transcript_id "ENSMUST00000223834.2"; gene_type "protein_coding"; gene_name "Fam217a"; transcript_type "protein_coding"; transcript_name "Fam217a-202"; exon_number 6; exon_id "ENSMUSE00001469387.2"; level 2; protein_id "ENSMUSP00000153297.2"; mgi_id "MGI:1919114"; tag "RNA_Seq_supported_partial"; tag "basic"; tag "Ensembl_canonical"; tag "GENCODE_Primary"; tag "appris_alternative_2"; havana_gene "OTTMUSG00000067500.1"; havana_transcript "OTTMUST00000163408.1";
chr13	HAVANA	exon	35098424	35098639	0	-	.	gene_id "ENSMUSG00000021414.9"; transcript_id "ENSMUST00000224613.2"; gene_type "protein_coding"; gene_name "Fam217a"; transcript_type "retained_intron"; transcript_name "Fam217a-203"; exon_number 3; exon_id "ENSMUSE00001423529.2"; level 2; mgi_id "MGI:1919114"; havana_gene "OTTMUSG00000067500.1"; havana_transcript "OTTMUST00000163409.1";
chr13	HAVANA	exon	35098555	35098639	0	-	.	gene_id "ENSMUSG00000021414.9"; transcript_id "ENSMUST00000021851.8"; gene_type "protein_coding"; gene_name "Fam217a"; transcript_type "protein_coding"; transcript_name "Fam217a-201"; exon_number 4; exon_id "ENSMUSE00000571212.3"; level 2; protein_id "ENSMUSP00000021851.7"; transcript_support_level "1"; mgi_id "MGI:1919114"; tag "basic"; tag "appris_principal_2"; tag "CCDS"; ccdsid "CCDS56875.1"; havana_gene "OTTMUSG00000067500.1"; havana_transcript "OTTMUST00000163406.1";
chr13	HAVANA	CDS	35098555	35098639	0	-	0	gene_id "ENSMUSG00000021414.9"; transcript_id "ENSMUST00000021851.8"; gene_type "protein_coding"; gene_name "Fam217a"; transcript_type "protein_coding"; transcript_name "Fam217a-201"; exon_number 4; exon_id "ENSMUSE00000571212.3"; level 2; protein_id "ENSMUSP00000021851.7"; transcript_support_level "1"; mgi_id "MGI:1919114"; tag "basic"; tag "appris_principal_2"; tag "CCDS"; ccdsid "CCDS56875.1"; havana_gene "OTTMUSG00000067500.1"; havana_transcript "OTTMUST00000163406.1";
chr13	HAVANA	exon	35098555	35098639	0	-	.	gene_id "ENSMUSG00000021414.9"; transcript_id "ENSMUST00000225242.2"; gene_type "protein_coding"; gene_name "Fam217a"; transcript_type "protein_coding"; transcript_name "Fam217a-204"; exon_number 3; exon_id "ENSMUSE00000571212.3"; level 2; protein_id "ENSMUSP00000153128.2"; mgi_id "MGI:1919114"; tag "NAGNAG_splice_site"; tag "basic"; tag "appris_alternative_2"; havana_gene "OTTMUSG00000067500.1"; havana_transcript "OTTMUST00000163407.1";
chr13	HAVANA	CDS	35098555	35098639	0	-	0	gene_id "ENSMUSG00000021414.9"; transcript_id "ENSMUST00000225242.2"; gene_type "protein_coding"; gene_name "Fam217a"; transcript_type "protein_coding"; transcript_name "Fam217a-204"; exon_number 3; exon_id "ENSMUSE00000571212.3"; level 2; protein_id "ENSMUSP00000153128.2"; mgi_id "MGI:1919114"; tag "NAGNAG_splice_site"; tag "basic"; tag "appris_alternative_2"; havana_gene "OTTMUSG00000067500.1"; havana_transcript "OTTMUST00000163407.1";
chr13	HAVANA	exon	35098555	35098639	0	-	.	gene_id "ENSMUSG00000021414.9"; transcript_id "ENSMUST00000223834.2"; gene_type "protein_coding"; gene_name "Fam217a"; transcript_type "protein_coding"; transcript_name "Fam217a-202"; exon_number 5; exon_id "ENSMUSE00000571212.3"; level 2; protein_id "ENSMUSP00000153297.2"; mgi_id "MGI:1919114"; tag "RNA_Seq_supported_partial"; tag "basic"; tag "Ensembl_canonical"; tag "GENCODE_Primary"; tag "appris_alternative_2"; havana_gene "OTTMUSG00000067500.1"; havana_transcript "OTTMUST00000163408.1";
chr13	HAVANA	CDS	35098555	35098639	0	-	0	gene_id "ENSMUSG00000021414.9"; transcript_id "ENSMUST00000223834.2"; gene_type "protein_coding"; gene_name "Fam217a"; transcript_type "protein_coding"; transcript_name "Fam217a-202"; exon_number 5; exon_id "ENSMUSE00000571212.3"; level 2; protein_id "ENSMUSP00000153297.2"; mgi_id "MGI:1919114"; tag "RNA_Seq_supported_partial"; tag "basic"; tag "Ensembl_canonical"; tag "GENCODE_Primary"; tag "appris_alternative_2"; havana_gene "OTTMUSG00000067500.1"; havana_transcript "OTTMUST00000163408.1";
chr13	ENSEMBL_gcm37	exon	35098555	35098639	0.0858350775820995	-	.	gene_id "ENSMUSG00000021414.9"; transcript_id "ENSMUSG00000021414.9_tx_11"; exon_id "chr13_35098555_35098639_-"; exonnum "5"; txlen "648";
chr13	HAVANA	CDS	35099637	35099699	0	-	0	gene_id "ENSMUSG00000021414.9"; transcript_id "ENSMUST00000021851.8"; gene_type "protein_coding"; gene_name "Fam217a"; transcript_type "protein_coding"; transcript_name "Fam217a-201"; exon_number 3; exon_id "ENSMUSE00000117683.2"; level 2; protein_id "ENSMUSP00000021851.7"; transcript_support_level "1"; mgi_id "MGI:1919114"; tag "basic"; tag "appris_principal_2"; tag "CCDS"; ccdsid "CCDS56875.1"; havana_gene "OTTMUSG00000067500.1"; havana_transcript "OTTMUST00000163406.1";
chr13	HAVANA	CDS	35099637	35099699	0	-	0	gene_id "ENSMUSG00000021414.9"; transcript_id "ENSMUST00000225242.2"; gene_type "protein_coding"; gene_name "Fam217a"; transcript_type "protein_coding"; transcript_name "Fam217a-204"; exon_number 2; exon_id "ENSMUSE00000117683.2"; level 2; protein_id "ENSMUSP00000153128.2"; mgi_id "MGI:1919114"; tag "NAGNAG_splice_site"; tag "basic"; tag "appris_alternative_2"; havana_gene "OTTMUSG00000067500.1"; havana_transcript "OTTMUST00000163407.1";
chr13	HAVANA	exon	35099637	35099733	0	-	.	gene_id "ENSMUSG00000021414.9"; transcript_id "ENSMUST00000021851.8"; gene_type "protein_coding"; gene_name "Fam217a"; transcript_type "protein_coding"; transcript_name "Fam217a-201"; exon_number 3; exon_id "ENSMUSE00000117683.2"; level 2; protein_id "ENSMUSP00000021851.7"; transcript_support_level "1"; mgi_id "MGI:1919114"; tag "basic"; tag "appris_principal_2"; tag "CCDS"; ccdsid "CCDS56875.1"; havana_gene "OTTMUSG00000067500.1"; havana_transcript "OTTMUST00000163406.1";
chr13	HAVANA	exon	35099637	35099733	0	-	.	gene_id "ENSMUSG00000021414.9"; transcript_id "ENSMUST00000225242.2"; gene_type "protein_coding"; gene_name "Fam217a"; transcript_type "protein_coding"; transcript_name "Fam217a-204"; exon_number 2; exon_id "ENSMUSE00000117683.2"; level 2; protein_id "ENSMUSP00000153128.2"; mgi_id "MGI:1919114"; tag "NAGNAG_splice_site"; tag "basic"; tag "appris_alternative_2"; havana_gene "OTTMUSG00000067500.1"; havana_transcript "OTTMUST00000163407.1";
chr13	HAVANA	exon	35099637	35099733	0	-	.	gene_id "ENSMUSG00000021414.9"; transcript_id "ENSMUST00000223834.2"; gene_type "protein_coding"; gene_name "Fam217a"; transcript_type "protein_coding"; transcript_name "Fam217a-202"; exon_number 4; exon_id "ENSMUSE00001425088.2"; level 2; protein_id "ENSMUSP00000153297.2"; mgi_id "MGI:1919114"; tag "RNA_Seq_supported_partial"; tag "basic"; tag "Ensembl_canonical"; tag "GENCODE_Primary"; tag "appris_alternative_2"; havana_gene "OTTMUSG00000067500.1"; havana_transcript "OTTMUST00000163408.1";
chr13	HAVANA	CDS	35099637	35099733	0	-	1	gene_id "ENSMUSG00000021414.9"; transcript_id "ENSMUST00000223834.2"; gene_type "protein_coding"; gene_name "Fam217a"; transcript_type "protein_coding"; transcript_name "Fam217a-202"; exon_number 4; exon_id "ENSMUSE00001425088.2"; level 2; protein_id "ENSMUSP00000153297.2"; mgi_id "MGI:1919114"; tag "RNA_Seq_supported_partial"; tag "basic"; tag "Ensembl_canonical"; tag "GENCODE_Primary"; tag "appris_alternative_2"; havana_gene "OTTMUSG00000067500.1"; havana_transcript "OTTMUST00000163408.1";
chr13	HAVANA	exon	35099637	35099733	0	-	.	gene_id "ENSMUSG00000021414.9"; transcript_id "ENSMUST00000224613.2"; gene_type "protein_coding"; gene_name "Fam217a"; transcript_type "retained_intron"; transcript_name "Fam217a-203"; exon_number 2; exon_id "ENSMUSE00001427919.2"; level 2; mgi_id "MGI:1919114"; havana_gene "OTTMUSG00000067500.1"; havana_transcript "OTTMUST00000163409.1";
chr13	ENSEMBL_gcm37	exon	35099637	35099733	0.0858350775820995	-	.	gene_id "ENSMUSG00000021414.9"; transcript_id "ENSMUSG00000021414.9_tx_11"; exon_id "chr13_35099637_35099733_-"; exonnum "4"; txlen "648";
chr13	HAVANA	start_codon	35099697	35099699	0	-	0	gene_id "ENSMUSG00000021414.9"; transcript_id "ENSMUST00000021851.8"; gene_type "protein_coding"; gene_name "Fam217a"; transcript_type "protein_coding"; transcript_name "Fam217a-201"; exon_number 3; exon_id "ENSMUSE00000117683.2"; level 2; protein_id "ENSMUSP00000021851.7"; transcript_support_level "1"; mgi_id "MGI:1919114"; tag "basic"; tag "appris_principal_2"; tag "CCDS"; ccdsid "CCDS56875.1"; havana_gene "OTTMUSG00000067500.1"; havana_transcript "OTTMUST00000163406.1";
chr13	HAVANA	start_codon	35099697	35099699	0	-	0	gene_id "ENSMUSG00000021414.9"; transcript_id "ENSMUST00000225242.2"; gene_type "protein_coding"; gene_name "Fam217a"; transcript_type "protein_coding"; transcript_name "Fam217a-204"; exon_number 2; exon_id "ENSMUSE00000117683.2"; level 2; protein_id "ENSMUSP00000153128.2"; mgi_id "MGI:1919114"; tag "NAGNAG_splice_site"; tag "basic"; tag "appris_alternative_2"; havana_gene "OTTMUSG00000067500.1"; havana_transcript "OTTMUST00000163407.1";
chr13	HAVANA	UTR	35099700	35099733	0	-	.	gene_id "ENSMUSG00000021414.9"; transcript_id "ENSMUST00000021851.8"; gene_type "protein_coding"; gene_name "Fam217a"; transcript_type "protein_coding"; transcript_name "Fam217a-201"; exon_number 3; exon_id "ENSMUSE00000117683.2"; level 2; protein_id "ENSMUSP00000021851.7"; transcript_support_level "1"; mgi_id "MGI:1919114"; tag "basic"; tag "appris_principal_2"; tag "CCDS"; ccdsid "CCDS56875.1"; havana_gene "OTTMUSG00000067500.1"; havana_transcript "OTTMUST00000163406.1";
chr13	HAVANA	UTR	35099700	35099733	0	-	.	gene_id "ENSMUSG00000021414.9"; transcript_id "ENSMUST00000225242.2"; gene_type "protein_coding"; gene_name "Fam217a"; transcript_type "protein_coding"; transcript_name "Fam217a-204"; exon_number 2; exon_id "ENSMUSE00000117683.2"; level 2; protein_id "ENSMUSP00000153128.2"; mgi_id "MGI:1919114"; tag "NAGNAG_splice_site"; tag "basic"; tag "appris_alternative_2"; havana_gene "OTTMUSG00000067500.1"; havana_transcript "OTTMUST00000163407.1";
chr13	HAVANA	exon	35100734	35100901	0	-	.	gene_id "ENSMUSG00000021414.9"; transcript_id "ENSMUST00000021851.8"; gene_type "protein_coding"; gene_name "Fam217a"; transcript_type "protein_coding"; transcript_name "Fam217a-201"; exon_number 2; exon_id "ENSMUSE00000399088.4"; level 2; protein_id "ENSMUSP00000021851.7"; transcript_support_level "1"; mgi_id "MGI:1919114"; tag "basic"; tag "appris_principal_2"; tag "CCDS"; ccdsid "CCDS56875.1"; havana_gene "OTTMUSG00000067500.1"; havana_transcript "OTTMUST00000163406.1";
chr13	HAVANA	UTR	35100734	35100901	0	-	.	gene_id "ENSMUSG00000021414.9"; transcript_id "ENSMUST00000021851.8"; gene_type "protein_coding"; gene_name "Fam217a"; transcript_type "protein_coding"; transcript_name "Fam217a-201"; exon_number 2; exon_id "ENSMUSE00000399088.4"; level 2; protein_id "ENSMUSP00000021851.7"; transcript_support_level "1"; mgi_id "MGI:1919114"; tag "basic"; tag "appris_principal_2"; tag "CCDS"; ccdsid "CCDS56875.1"; havana_gene "OTTMUSG00000067500.1"; havana_transcript "OTTMUST00000163406.1";
chr13	HAVANA	exon	35100734	35100901	0	-	.	gene_id "ENSMUSG00000021414.9"; transcript_id "ENSMUST00000223834.2"; gene_type "protein_coding"; gene_name "Fam217a"; transcript_type "protein_coding"; transcript_name "Fam217a-202"; exon_number 3; exon_id "ENSMUSE00001422727.2"; level 2; protein_id "ENSMUSP00000153297.2"; mgi_id "MGI:1919114"; tag "RNA_Seq_supported_partial"; tag "basic"; tag "Ensembl_canonical"; tag "GENCODE_Primary"; tag "appris_alternative_2"; havana_gene "OTTMUSG00000067500.1"; havana_transcript "OTTMUST00000163408.1";
chr13	HAVANA	CDS	35100734	35100901	0	-	1	gene_id "ENSMUSG00000021414.9"; transcript_id "ENSMUST00000223834.2"; gene_type "protein_coding"; gene_name "Fam217a"; transcript_type "protein_coding"; transcript_name "Fam217a-202"; exon_number 3; exon_id "ENSMUSE00001422727.2"; level 2; protein_id "ENSMUSP00000153297.2"; mgi_id "MGI:1919114"; tag "RNA_Seq_supported_partial"; tag "basic"; tag "Ensembl_canonical"; tag "GENCODE_Primary"; tag "appris_alternative_2"; havana_gene "OTTMUSG00000067500.1"; havana_transcript "OTTMUST00000163408.1";
chr13	ENSEMBL_gcm37	exon	35100734	35100901	0.0858350775820995	-	.	gene_id "ENSMUSG00000021414.9"; transcript_id "ENSMUSG00000021414.9_tx_11"; exon_id "chr13_35100734_35100901_-"; exonnum "3"; txlen "648";
chr13	HAVANA	exon	35100734	35100964	0	-	.	gene_id "ENSMUSG00000021414.9"; transcript_id "ENSMUST00000224613.2"; gene_type "protein_coding"; gene_name "Fam217a"; transcript_type "retained_intron"; transcript_name "Fam217a-203"; exon_number 1; exon_id "ENSMUSE00001428839.2"; level 2; mgi_id "MGI:1919114"; havana_gene "OTTMUSG00000067500.1"; havana_transcript "OTTMUST00000163409.1";
chr13	HAVANA	exon	35100734	35100972	0	-	.	gene_id "ENSMUSG00000021414.9"; transcript_id "ENSMUST00000225242.2"; gene_type "protein_coding"; gene_name "Fam217a"; transcript_type "protein_coding"; transcript_name "Fam217a-204"; exon_number 1; exon_id "ENSMUSE00001426677.2"; level 2; protein_id "ENSMUSP00000153128.2"; mgi_id "MGI:1919114"; tag "NAGNAG_splice_site"; tag "basic"; tag "appris_alternative_2"; havana_gene "OTTMUSG00000067500.1"; havana_transcript "OTTMUST00000163407.1";
chr13	HAVANA	UTR	35100734	35100972	0	-	.	gene_id "ENSMUSG00000021414.9"; transcript_id "ENSMUST00000225242.2"; gene_type "protein_coding"; gene_name "Fam217a"; transcript_type "protein_coding"; transcript_name "Fam217a-204"; exon_number 1; exon_id "ENSMUSE00001426677.2"; level 2; protein_id "ENSMUSP00000153128.2"; mgi_id "MGI:1919114"; tag "NAGNAG_splice_site"; tag "basic"; tag "appris_alternative_2"; havana_gene "OTTMUSG00000067500.1"; havana_transcript "OTTMUST00000163407.1";
chr13	HAVANA	exon	35103594	35103829	0	-	.	gene_id "ENSMUSG00000021414.9"; transcript_id "ENSMUST00000223834.2"; gene_type "protein_coding"; gene_name "Fam217a"; transcript_type "protein_coding"; transcript_name "Fam217a-202"; exon_number 2; exon_id "ENSMUSE00001426571.2"; level 2; protein_id "ENSMUSP00000153297.2"; mgi_id "MGI:1919114"; tag "RNA_Seq_supported_partial"; tag "basic"; tag "Ensembl_canonical"; tag "GENCODE_Primary"; tag "appris_alternative_2"; havana_gene "OTTMUSG00000067500.1"; havana_transcript "OTTMUST00000163408.1";
chr13	HAVANA	CDS	35103594	35103829	0	-	0	gene_id "ENSMUSG00000021414.9"; transcript_id "ENSMUST00000223834.2"; gene_type "protein_coding"; gene_name "Fam217a"; transcript_type "protein_coding"; transcript_name "Fam217a-202"; exon_number 2; exon_id "ENSMUSE00001426571.2"; level 2; protein_id "ENSMUSP00000153297.2"; mgi_id "MGI:1919114"; tag "RNA_Seq_supported_partial"; tag "basic"; tag "Ensembl_canonical"; tag "GENCODE_Primary"; tag "appris_alternative_2"; havana_gene "OTTMUSG00000067500.1"; havana_transcript "OTTMUST00000163408.1";
chr13	ENSEMBL_gcm37	exon	35103594	35103829	0.0858350775820995	-	.	gene_id "ENSMUSG00000021414.9"; transcript_id "ENSMUSG00000021414.9_tx_11"; exon_id "chr13_35103594_35103829_-"; exonnum "2"; txlen "648";
chr13	HAVANA	exon	35103594	35103978	0	-	.	gene_id "ENSMUSG00000021414.9"; transcript_id "ENSMUST00000021851.8"; gene_type "protein_coding"; gene_name "Fam217a"; transcript_type "protein_coding"; transcript_name "Fam217a-201"; exon_number 1; exon_id "ENSMUSE00000570153.7"; level 2; protein_id "ENSMUSP00000021851.7"; transcript_support_level "1"; mgi_id "MGI:1919114"; tag "basic"; tag "appris_principal_2"; tag "CCDS"; ccdsid "CCDS56875.1"; havana_gene "OTTMUSG00000067500.1"; havana_transcript "OTTMUST00000163406.1";
chr13	HAVANA	UTR	35103594	35103978	0	-	.	gene_id "ENSMUSG00000021414.9"; transcript_id "ENSMUST00000021851.8"; gene_type "protein_coding"; gene_name "Fam217a"; transcript_type "protein_coding"; transcript_name "Fam217a-201"; exon_number 1; exon_id "ENSMUSE00000570153.7"; level 2; protein_id "ENSMUSP00000021851.7"; transcript_support_level "1"; mgi_id "MGI:1919114"; tag "basic"; tag "appris_principal_2"; tag "CCDS"; ccdsid "CCDS56875.1"; havana_gene "OTTMUSG00000067500.1"; havana_transcript "OTTMUST00000163406.1";
chr13	sragcm37_ss	exon	35103981	35104042	0.0858350775820995	-	.	gene_id "ENSMUSG00000021414.9"; transcript_id "ENSMUSG00000021414.9_tx_11"; exon_id "chr13_35103981_35104042_-"; exonnum "1"; txlen "648";
chr13	HAVANA	CDS	35108012	35108029	0	-	0	gene_id "ENSMUSG00000021414.9"; transcript_id "ENSMUST00000223834.2"; gene_type "protein_coding"; gene_name "Fam217a"; transcript_type "protein_coding"; transcript_name "Fam217a-202"; exon_number 1; exon_id "ENSMUSE00001428778.2"; level 2; protein_id "ENSMUSP00000153297.2"; mgi_id "MGI:1919114"; tag "RNA_Seq_supported_partial"; tag "basic"; tag "Ensembl_canonical"; tag "GENCODE_Primary"; tag "appris_alternative_2"; havana_gene "OTTMUSG00000067500.1"; havana_transcript "OTTMUST00000163408.1";
chr13	HAVANA	exon	35108012	35108293	0	-	.	gene_id "ENSMUSG00000021414.9"; transcript_id "ENSMUST00000223834.2"; gene_type "protein_coding"; gene_name "Fam217a"; transcript_type "protein_coding"; transcript_name "Fam217a-202"; exon_number 1; exon_id "ENSMUSE00001428778.2"; level 2; protein_id "ENSMUSP00000153297.2"; mgi_id "MGI:1919114"; tag "RNA_Seq_supported_partial"; tag "basic"; tag "Ensembl_canonical"; tag "GENCODE_Primary"; tag "appris_alternative_2"; havana_gene "OTTMUSG00000067500.1"; havana_transcript "OTTMUST00000163408.1";
chr13	HAVANA	start_codon	35108027	35108029	0	-	0	gene_id "ENSMUSG00000021414.9"; transcript_id "ENSMUST00000223834.2"; gene_type "protein_coding"; gene_name "Fam217a"; transcript_type "protein_coding"; transcript_name "Fam217a-202"; exon_number 1; exon_id "ENSMUSE00001428778.2"; level 2; protein_id "ENSMUSP00000153297.2"; mgi_id "MGI:1919114"; tag "RNA_Seq_supported_partial"; tag "basic"; tag "Ensembl_canonical"; tag "GENCODE_Primary"; tag "appris_alternative_2"; havana_gene "OTTMUSG00000067500.1"; havana_transcript "OTTMUST00000163408.1";
chr13	HAVANA	UTR	35108030	35108293	0	-	.	gene_id "ENSMUSG00000021414.9"; transcript_id "ENSMUST00000223834.2"; gene_type "protein_coding"; gene_name "Fam217a"; transcript_type "protein_coding"; transcript_name "Fam217a-202"; exon_number 1; exon_id "ENSMUSE00001428778.2"; level 2; protein_id "ENSMUSP00000153297.2"; mgi_id "MGI:1919114"; tag "RNA_Seq_supported_partial"; tag "basic"; tag "Ensembl_canonical"; tag "GENCODE_Primary"; tag "appris_alternative_2"; havana_gene "OTTMUSG00000067500.1"; havana_transcript "OTTMUST00000163408.1";
chr13	HAVANA	UTR	35130597	35130914	0	-	.	gene_id "ENSMUSG00000021416.12"; transcript_id "ENSMUST00000021853.12"; gene_type "protein_coding"; gene_name "Eci3"; transcript_type "protein_coding"; transcript_name "Eci3-201"; exon_number 9; exon_id "ENSMUSE00000280054.6"; level 2; protein_id "ENSMUSP00000021853.6"; transcript_support_level "1"; mgi_id "MGI:1916373"; tag "basic"; tag "Ensembl_canonical"; tag "GENCODE_Primary"; tag "appris_principal_1"; tag "CCDS"; ccdsid "CCDS26449.1"; havana_gene "OTTMUSG00000035929.1"; havana_transcript "OTTMUST00000092163.1";
chr13	HAVANA	exon	35130597	35131073	0	-	.	gene_id "ENSMUSG00000021416.12"; transcript_id "ENSMUST00000021853.12"; gene_type "protein_coding"; gene_name "Eci3"; transcript_type "protein_coding"; transcript_name "Eci3-201"; exon_number 9; exon_id "ENSMUSE00000280054.6"; level 2; protein_id "ENSMUSP00000021853.6"; transcript_support_level "1"; mgi_id "MGI:1916373"; tag "basic"; tag "Ensembl_canonical"; tag "GENCODE_Primary"; tag "appris_principal_1"; tag "CCDS"; ccdsid "CCDS26449.1"; havana_gene "OTTMUSG00000035929.1"; havana_transcript "OTTMUST00000092163.1";
chr13	ENSEMBL_gcm37	exon	35130597	35131073	0.00340502960259528	-	.	gene_id "ENSMUSG00000021416.12"; transcript_id "ENSMUSG00000021416.12_tx_3"; exon_id "chr13_35130597_35131073_-"; exonnum "11"; txlen "1497";
chr13	HAVANA	gene	35130597	35147793	0	-	.	gene_id "ENSMUSG00000021416.12"; gene_type "protein_coding"; gene_name "Eci3"; level 2; mgi_id "MGI:1916373"; havana_gene "OTTMUSG00000035929.1";
chr13	HAVANA	transcript	35130597	35147793	0	-	.	gene_id "ENSMUSG00000021416.12"; transcript_id "ENSMUST00000021853.12"; gene_type "protein_coding"; gene_name "Eci3"; transcript_type "protein_coding"; transcript_name "Eci3-201"; level 2; protein_id "ENSMUSP00000021853.6"; transcript_support_level "1"; mgi_id "MGI:1916373"; tag "basic"; tag "Ensembl_canonical"; tag "GENCODE_Primary"; tag "appris_principal_1"; tag "CCDS"; ccdsid "CCDS26449.1"; havana_gene "OTTMUSG00000035929.1"; havana_transcript "OTTMUST00000092163.1";
chr13	HAVANA	stop_codon	35130912	35130914	0	-	0	gene_id "ENSMUSG00000021416.12"; transcript_id "ENSMUST00000021853.12"; gene_type "protein_coding"; gene_name "Eci3"; transcript_type "protein_coding"; transcript_name "Eci3-201"; exon_number 9; exon_id "ENSMUSE00000280054.6"; level 2; protein_id "ENSMUSP00000021853.6"; transcript_support_level "1"; mgi_id "MGI:1916373"; tag "basic"; tag "Ensembl_canonical"; tag "GENCODE_Primary"; tag "appris_principal_1"; tag "CCDS"; ccdsid "CCDS26449.1"; havana_gene "OTTMUSG00000035929.1"; havana_transcript "OTTMUST00000092163.1";
chr13	HAVANA	CDS	35130915	35131073	0	-	0	gene_id "ENSMUSG00000021416.12"; transcript_id "ENSMUST00000021853.12"; gene_type "protein_coding"; gene_name "Eci3"; transcript_type "protein_coding"; transcript_name "Eci3-201"; exon_number 9; exon_id "ENSMUSE00000280054.6"; level 2; protein_id "ENSMUSP00000021853.6"; transcript_support_level "1"; mgi_id "MGI:1916373"; tag "basic"; tag "Ensembl_canonical"; tag "GENCODE_Primary"; tag "appris_principal_1"; tag "CCDS"; ccdsid "CCDS26449.1"; havana_gene "OTTMUSG00000035929.1"; havana_transcript "OTTMUST00000092163.1";
chr13	HAVANA	exon	35132055	35132198	0	-	.	gene_id "ENSMUSG00000021416.12"; transcript_id "ENSMUST00000021853.12"; gene_type "protein_coding"; gene_name "Eci3"; transcript_type "protein_coding"; transcript_name "Eci3-201"; exon_number 8; exon_id "ENSMUSE00001090134.2"; level 2; protein_id "ENSMUSP00000021853.6"; transcript_support_level "1"; mgi_id "MGI:1916373"; tag "basic"; tag "Ensembl_canonical"; tag "GENCODE_Primary"; tag "appris_principal_1"; tag "CCDS"; ccdsid "CCDS26449.1"; havana_gene "OTTMUSG00000035929.1"; havana_transcript "OTTMUST00000092163.1";
chr13	HAVANA	CDS	35132055	35132198	0	-	0	gene_id "ENSMUSG00000021416.12"; transcript_id "ENSMUST00000021853.12"; gene_type "protein_coding"; gene_name "Eci3"; transcript_type "protein_coding"; transcript_name "Eci3-201"; exon_number 8; exon_id "ENSMUSE00001090134.2"; level 2; protein_id "ENSMUSP00000021853.6"; transcript_support_level "1"; mgi_id "MGI:1916373"; tag "basic"; tag "Ensembl_canonical"; tag "GENCODE_Primary"; tag "appris_principal_1"; tag "CCDS"; ccdsid "CCDS26449.1"; havana_gene "OTTMUSG00000035929.1"; havana_transcript "OTTMUST00000092163.1";
chr13	ENSEMBL_gcm37	exon	35132055	35132198	0.00340502960259528	-	.	gene_id "ENSMUSG00000021416.12"; transcript_id "ENSMUSG00000021416.12_tx_3"; exon_id "chr13_35132055_35132198_-"; exonnum "10"; txlen "1497";
chr13	HAVANA	exon	35132067	35132198	0	-	.	gene_id "ENSMUSG00000021416.12"; transcript_id "ENSMUST00000164155.2"; gene_type "protein_coding"; gene_name "Eci3"; transcript_type "protein_coding"; transcript_name "Eci3-202"; exon_number 9; exon_id "ENSMUSE00000908889.2"; level 2; protein_id "ENSMUSP00000132701.2"; transcript_support_level "5"; mgi_id "MGI:1916373"; tag "mRNA_end_NF"; tag "cds_end_NF"; tag "alternative_5_UTR"; havana_gene "OTTMUSG00000035929.1"; havana_transcript "OTTMUST00000092164.1";
chr13	HAVANA	CDS	35132067	35132198	0	-	0	gene_id "ENSMUSG00000021416.12"; transcript_id "ENSMUST00000164155.2"; gene_type "protein_coding"; gene_name "Eci3"; transcript_type "protein_coding"; transcript_name "Eci3-202"; exon_number 9; exon_id "ENSMUSE00000908889.2"; level 2; protein_id "ENSMUSP00000132701.2"; transcript_support_level "5"; mgi_id "MGI:1916373"; tag "mRNA_end_NF"; tag "cds_end_NF"; tag "alternative_5_UTR"; havana_gene "OTTMUSG00000035929.1"; havana_transcript "OTTMUST00000092164.1";
chr13	HAVANA	transcript	35132067	35147771	0	-	.	gene_id "ENSMUSG00000021416.12"; transcript_id "ENSMUST00000164155.2"; gene_type "protein_coding"; gene_name "Eci3"; transcript_type "protein_coding"; transcript_name "Eci3-202"; level 2; protein_id "ENSMUSP00000132701.2"; transcript_support_level "5"; mgi_id "MGI:1916373"; tag "mRNA_end_NF"; tag "cds_end_NF"; tag "alternative_5_UTR"; havana_gene "OTTMUSG00000035929.1"; havana_transcript "OTTMUST00000092164.1";
chr13	HAVANA	exon	35132728	35132817	0	-	.	gene_id "ENSMUSG00000021416.12"; transcript_id "ENSMUST00000021853.12"; gene_type "protein_coding"; gene_name "Eci3"; transcript_type "protein_coding"; transcript_name "Eci3-201"; exon_number 7; exon_id "ENSMUSE00001062468.2"; level 2; protein_id "ENSMUSP00000021853.6"; transcript_support_level "1"; mgi_id "MGI:1916373"; tag "basic"; tag "Ensembl_canonical"; tag "GENCODE_Primary"; tag "appris_principal_1"; tag "CCDS"; ccdsid "CCDS26449.1"; havana_gene "OTTMUSG00000035929.1"; havana_transcript "OTTMUST00000092163.1";
chr13	HAVANA	CDS	35132728	35132817	0	-	0	gene_id "ENSMUSG00000021416.12"; transcript_id "ENSMUST00000021853.12"; gene_type "protein_coding"; gene_name "Eci3"; transcript_type "protein_coding"; transcript_name "Eci3-201"; exon_number 7; exon_id "ENSMUSE00001062468.2"; level 2; protein_id "ENSMUSP00000021853.6"; transcript_support_level "1"; mgi_id "MGI:1916373"; tag "basic"; tag "Ensembl_canonical"; tag "GENCODE_Primary"; tag "appris_principal_1"; tag "CCDS"; ccdsid "CCDS26449.1"; havana_gene "OTTMUSG00000035929.1"; havana_transcript "OTTMUST00000092163.1";
chr13	HAVANA	exon	35132728	35132817	0	-	.	gene_id "ENSMUSG00000021416.12"; transcript_id "ENSMUST00000164155.2"; gene_type "protein_coding"; gene_name "Eci3"; transcript_type "protein_coding"; transcript_name "Eci3-202"; exon_number 8; exon_id "ENSMUSE00001062468.2"; level 2; protein_id "ENSMUSP00000132701.2"; transcript_support_level "5"; mgi_id "MGI:1916373"; tag "mRNA_end_NF"; tag "cds_end_NF"; tag "alternative_5_UTR"; havana_gene "OTTMUSG00000035929.1"; havana_transcript "OTTMUST00000092164.1";
chr13	HAVANA	CDS	35132728	35132817	0	-	0	gene_id "ENSMUSG00000021416.12"; transcript_id "ENSMUST00000164155.2"; gene_type "protein_coding"; gene_name "Eci3"; transcript_type "protein_coding"; transcript_name "Eci3-202"; exon_number 8; exon_id "ENSMUSE00001062468.2"; level 2; protein_id "ENSMUSP00000132701.2"; transcript_support_level "5"; mgi_id "MGI:1916373"; tag "mRNA_end_NF"; tag "cds_end_NF"; tag "alternative_5_UTR"; havana_gene "OTTMUSG00000035929.1"; havana_transcript "OTTMUST00000092164.1";
chr13	ENSEMBL_gcm37	exon	35132728	35132817	0.00340502960259528	-	.	gene_id "ENSMUSG00000021416.12"; transcript_id "ENSMUSG00000021416.12_tx_3"; exon_id "chr13_35132728_35132817_-"; exonnum "9"; txlen "1497";
chr13	HAVANA	exon	35136964	35137084	0	-	.	gene_id "ENSMUSG00000021416.12"; transcript_id "ENSMUST00000021853.12"; gene_type "protein_coding"; gene_name "Eci3"; transcript_type "protein_coding"; transcript_name "Eci3-201"; exon_number 6; exon_id "ENSMUSE00001084583.2"; level 2; protein_id "ENSMUSP00000021853.6"; transcript_support_level "1"; mgi_id "MGI:1916373"; tag "basic"; tag "Ensembl_canonical"; tag "GENCODE_Primary"; tag "appris_principal_1"; tag "CCDS"; ccdsid "CCDS26449.1"; havana_gene "OTTMUSG00000035929.1"; havana_transcript "OTTMUST00000092163.1";
chr13	HAVANA	CDS	35136964	35137084	0	-	1	gene_id "ENSMUSG00000021416.12"; transcript_id "ENSMUST00000021853.12"; gene_type "protein_coding"; gene_name "Eci3"; transcript_type "protein_coding"; transcript_name "Eci3-201"; exon_number 6; exon_id "ENSMUSE00001084583.2"; level 2; protein_id "ENSMUSP00000021853.6"; transcript_support_level "1"; mgi_id "MGI:1916373"; tag "basic"; tag "Ensembl_canonical"; tag "GENCODE_Primary"; tag "appris_principal_1"; tag "CCDS"; ccdsid "CCDS26449.1"; havana_gene "OTTMUSG00000035929.1"; havana_transcript "OTTMUST00000092163.1";
chr13	HAVANA	exon	35136964	35137084	0	-	.	gene_id "ENSMUSG00000021416.12"; transcript_id "ENSMUST00000164155.2"; gene_type "protein_coding"; gene_name "Eci3"; transcript_type "protein_coding"; transcript_name "Eci3-202"; exon_number 7; exon_id "ENSMUSE00001084583.2"; level 2; protein_id "ENSMUSP00000132701.2"; transcript_support_level "5"; mgi_id "MGI:1916373"; tag "mRNA_end_NF"; tag "cds_end_NF"; tag "alternative_5_UTR"; havana_gene "OTTMUSG00000035929.1"; havana_transcript "OTTMUST00000092164.1";
chr13	HAVANA	CDS	35136964	35137084	0	-	1	gene_id "ENSMUSG00000021416.12"; transcript_id "ENSMUST00000164155.2"; gene_type "protein_coding"; gene_name "Eci3"; transcript_type "protein_coding"; transcript_name "Eci3-202"; exon_number 7; exon_id "ENSMUSE00001084583.2"; level 2; protein_id "ENSMUSP00000132701.2"; transcript_support_level "5"; mgi_id "MGI:1916373"; tag "mRNA_end_NF"; tag "cds_end_NF"; tag "alternative_5_UTR"; havana_gene "OTTMUSG00000035929.1"; havana_transcript "OTTMUST00000092164.1";
chr13	ENSEMBL_gcm37	exon	35136964	35137084	0.00340502960259528	-	.	gene_id "ENSMUSG00000021416.12"; transcript_id "ENSMUSG00000021416.12_tx_3"; exon_id "chr13_35136964_35137084_-"; exonnum "8"; txlen "1497";
chr13	HAVANA	exon	35138065	35138164	0	-	.	gene_id "ENSMUSG00000021416.12"; transcript_id "ENSMUST00000021853.12"; gene_type "protein_coding"; gene_name "Eci3"; transcript_type "protein_coding"; transcript_name "Eci3-201"; exon_number 5; exon_id "ENSMUSE00001093892.2"; level 2; protein_id "ENSMUSP00000021853.6"; transcript_support_level "1"; mgi_id "MGI:1916373"; tag "basic"; tag "Ensembl_canonical"; tag "GENCODE_Primary"; tag "appris_principal_1"; tag "CCDS"; ccdsid "CCDS26449.1"; havana_gene "OTTMUSG00000035929.1"; havana_transcript "OTTMUST00000092163.1";
chr13	HAVANA	CDS	35138065	35138164	0	-	2	gene_id "ENSMUSG00000021416.12"; transcript_id "ENSMUST00000021853.12"; gene_type "protein_coding"; gene_name "Eci3"; transcript_type "protein_coding"; transcript_name "Eci3-201"; exon_number 5; exon_id "ENSMUSE00001093892.2"; level 2; protein_id "ENSMUSP00000021853.6"; transcript_support_level "1"; mgi_id "MGI:1916373"; tag "basic"; tag "Ensembl_canonical"; tag "GENCODE_Primary"; tag "appris_principal_1"; tag "CCDS"; ccdsid "CCDS26449.1"; havana_gene "OTTMUSG00000035929.1"; havana_transcript "OTTMUST00000092163.1";
chr13	HAVANA	exon	35138065	35138164	0	-	.	gene_id "ENSMUSG00000021416.12"; transcript_id "ENSMUST00000164155.2"; gene_type "protein_coding"; gene_name "Eci3"; transcript_type "protein_coding"; transcript_name "Eci3-202"; exon_number 6; exon_id "ENSMUSE00001093892.2"; level 2; protein_id "ENSMUSP00000132701.2"; transcript_support_level "5"; mgi_id "MGI:1916373"; tag "mRNA_end_NF"; tag "cds_end_NF"; tag "alternative_5_UTR"; havana_gene "OTTMUSG00000035929.1"; havana_transcript "OTTMUST00000092164.1";
chr13	HAVANA	CDS	35138065	35138164	0	-	2	gene_id "ENSMUSG00000021416.12"; transcript_id "ENSMUST00000164155.2"; gene_type "protein_coding"; gene_name "Eci3"; transcript_type "protein_coding"; transcript_name "Eci3-202"; exon_number 6; exon_id "ENSMUSE00001093892.2"; level 2; protein_id "ENSMUSP00000132701.2"; transcript_support_level "5"; mgi_id "MGI:1916373"; tag "mRNA_end_NF"; tag "cds_end_NF"; tag "alternative_5_UTR"; havana_gene "OTTMUSG00000035929.1"; havana_transcript "OTTMUST00000092164.1";
chr13	ENSEMBL_gcm37	exon	35138065	35138164	0.00340502960259528	-	.	gene_id "ENSMUSG00000021416.12"; transcript_id "ENSMUSG00000021416.12_tx_3"; exon_id "chr13_35138065_35138164_-"; exonnum "7"; txlen "1497";
chr13	sragcm37_mid	exon	35140178	35140278	0.00340502960259528	-	.	gene_id "ENSMUSG00000021416.12"; transcript_id "ENSMUSG00000021416.12_tx_3"; exon_id "chr13_35140178_35140278_-"; exonnum "6"; txlen "1497";
chr13	HAVANA	exon	35140844	35140913	0	-	.	gene_id "ENSMUSG00000021416.12"; transcript_id "ENSMUST00000021853.12"; gene_type "protein_coding"; gene_name "Eci3"; transcript_type "protein_coding"; transcript_name "Eci3-201"; exon_number 4; exon_id "ENSMUSE00001024152.2"; level 2; protein_id "ENSMUSP00000021853.6"; transcript_support_level "1"; mgi_id "MGI:1916373"; tag "basic"; tag "Ensembl_canonical"; tag "GENCODE_Primary"; tag "appris_principal_1"; tag "CCDS"; ccdsid "CCDS26449.1"; havana_gene "OTTMUSG00000035929.1"; havana_transcript "OTTMUST00000092163.1";
chr13	HAVANA	CDS	35140844	35140913	0	-	0	gene_id "ENSMUSG00000021416.12"; transcript_id "ENSMUST00000021853.12"; gene_type "protein_coding"; gene_name "Eci3"; transcript_type "protein_coding"; transcript_name "Eci3-201"; exon_number 4; exon_id "ENSMUSE00001024152.2"; level 2; protein_id "ENSMUSP00000021853.6"; transcript_support_level "1"; mgi_id "MGI:1916373"; tag "basic"; tag "Ensembl_canonical"; tag "GENCODE_Primary"; tag "appris_principal_1"; tag "CCDS"; ccdsid "CCDS26449.1"; havana_gene "OTTMUSG00000035929.1"; havana_transcript "OTTMUST00000092163.1";
chr13	HAVANA	exon	35140844	35140913	0	-	.	gene_id "ENSMUSG00000021416.12"; transcript_id "ENSMUST00000164155.2"; gene_type "protein_coding"; gene_name "Eci3"; transcript_type "protein_coding"; transcript_name "Eci3-202"; exon_number 5; exon_id "ENSMUSE00001024152.2"; level 2; protein_id "ENSMUSP00000132701.2"; transcript_support_level "5"; mgi_id "MGI:1916373"; tag "mRNA_end_NF"; tag "cds_end_NF"; tag "alternative_5_UTR"; havana_gene "OTTMUSG00000035929.1"; havana_transcript "OTTMUST00000092164.1";
chr13	HAVANA	CDS	35140844	35140913	0	-	0	gene_id "ENSMUSG00000021416.12"; transcript_id "ENSMUST00000164155.2"; gene_type "protein_coding"; gene_name "Eci3"; transcript_type "protein_coding"; transcript_name "Eci3-202"; exon_number 5; exon_id "ENSMUSE00001024152.2"; level 2; protein_id "ENSMUSP00000132701.2"; transcript_support_level "5"; mgi_id "MGI:1916373"; tag "mRNA_end_NF"; tag "cds_end_NF"; tag "alternative_5_UTR"; havana_gene "OTTMUSG00000035929.1"; havana_transcript "OTTMUST00000092164.1";
chr13	ENSEMBL_gcm37	exon	35140844	35140913	0.00340502960259528	-	.	gene_id "ENSMUSG00000021416.12"; transcript_id "ENSMUSG00000021416.12_tx_3"; exon_id "chr13_35140844_35140913_-"; exonnum "5"; txlen "1497";
chr13	HAVANA	exon	35143857	35144045	0	-	.	gene_id "ENSMUSG00000021416.12"; transcript_id "ENSMUST00000021853.12"; gene_type "protein_coding"; gene_name "Eci3"; transcript_type "protein_coding"; transcript_name "Eci3-201"; exon_number 3; exon_id "ENSMUSE00001005855.2"; level 2; protein_id "ENSMUSP00000021853.6"; transcript_support_level "1"; mgi_id "MGI:1916373"; tag "basic"; tag "Ensembl_canonical"; tag "GENCODE_Primary"; tag "appris_principal_1"; tag "CCDS"; ccdsid "CCDS26449.1"; havana_gene "OTTMUSG00000035929.1"; havana_transcript "OTTMUST00000092163.1";
chr13	HAVANA	CDS	35143857	35144045	0	-	0	gene_id "ENSMUSG00000021416.12"; transcript_id "ENSMUST00000021853.12"; gene_type "protein_coding"; gene_name "Eci3"; transcript_type "protein_coding"; transcript_name "Eci3-201"; exon_number 3; exon_id "ENSMUSE00001005855.2"; level 2; protein_id "ENSMUSP00000021853.6"; transcript_support_level "1"; mgi_id "MGI:1916373"; tag "basic"; tag "Ensembl_canonical"; tag "GENCODE_Primary"; tag "appris_principal_1"; tag "CCDS"; ccdsid "CCDS26449.1"; havana_gene "OTTMUSG00000035929.1"; havana_transcript "OTTMUST00000092163.1";
chr13	HAVANA	exon	35143857	35144045	0	-	.	gene_id "ENSMUSG00000021416.12"; transcript_id "ENSMUST00000164155.2"; gene_type "protein_coding"; gene_name "Eci3"; transcript_type "protein_coding"; transcript_name "Eci3-202"; exon_number 4; exon_id "ENSMUSE00001005855.2"; level 2; protein_id "ENSMUSP00000132701.2"; transcript_support_level "5"; mgi_id "MGI:1916373"; tag "mRNA_end_NF"; tag "cds_end_NF"; tag "alternative_5_UTR"; havana_gene "OTTMUSG00000035929.1"; havana_transcript "OTTMUST00000092164.1";
chr13	HAVANA	CDS	35143857	35144045	0	-	0	gene_id "ENSMUSG00000021416.12"; transcript_id "ENSMUST00000164155.2"; gene_type "protein_coding"; gene_name "Eci3"; transcript_type "protein_coding"; transcript_name "Eci3-202"; exon_number 4; exon_id "ENSMUSE00001005855.2"; level 2; protein_id "ENSMUSP00000132701.2"; transcript_support_level "5"; mgi_id "MGI:1916373"; tag "mRNA_end_NF"; tag "cds_end_NF"; tag "alternative_5_UTR"; havana_gene "OTTMUSG00000035929.1"; havana_transcript "OTTMUST00000092164.1";
chr13	ENSEMBL_gcm37	exon	35143857	35144045	0.00340502960259528	-	.	gene_id "ENSMUSG00000021416.12"; transcript_id "ENSMUSG00000021416.12_tx_3"; exon_id "chr13_35143857_35144045_-"; exonnum "4"; txlen "1497";
chr13	HAVANA	CDS	35144384	35144461	0	-	0	gene_id "ENSMUSG00000021416.12"; transcript_id "ENSMUST00000021853.12"; gene_type "protein_coding"; gene_name "Eci3"; transcript_type "protein_coding"; transcript_name "Eci3-201"; exon_number 2; exon_id "ENSMUSE00000994962.2"; level 2; protein_id "ENSMUSP00000021853.6"; transcript_support_level "1"; mgi_id "MGI:1916373"; tag "basic"; tag "Ensembl_canonical"; tag "GENCODE_Primary"; tag "appris_principal_1"; tag "CCDS"; ccdsid "CCDS26449.1"; havana_gene "OTTMUSG00000035929.1"; havana_transcript "OTTMUST00000092163.1";
chr13	HAVANA	CDS	35144384	35144461	0	-	0	gene_id "ENSMUSG00000021416.12"; transcript_id "ENSMUST00000164155.2"; gene_type "protein_coding"; gene_name "Eci3"; transcript_type "protein_coding"; transcript_name "Eci3-202"; exon_number 3; exon_id "ENSMUSE00000994962.2"; level 2; protein_id "ENSMUSP00000132701.2"; transcript_support_level "5"; mgi_id "MGI:1916373"; tag "mRNA_end_NF"; tag "cds_end_NF"; tag "alternative_5_UTR"; havana_gene "OTTMUSG00000035929.1"; havana_transcript "OTTMUST00000092164.1";
chr13	HAVANA	exon	35144384	35144482	0	-	.	gene_id "ENSMUSG00000021416.12"; transcript_id "ENSMUST00000021853.12"; gene_type "protein_coding"; gene_name "Eci3"; transcript_type "protein_coding"; transcript_name "Eci3-201"; exon_number 2; exon_id "ENSMUSE00000994962.2"; level 2; protein_id "ENSMUSP00000021853.6"; transcript_support_level "1"; mgi_id "MGI:1916373"; tag "basic"; tag "Ensembl_canonical"; tag "GENCODE_Primary"; tag "appris_principal_1"; tag "CCDS"; ccdsid "CCDS26449.1"; havana_gene "OTTMUSG00000035929.1"; havana_transcript "OTTMUST00000092163.1";
chr13	HAVANA	exon	35144384	35144482	0	-	.	gene_id "ENSMUSG00000021416.12"; transcript_id "ENSMUST00000164155.2"; gene_type "protein_coding"; gene_name "Eci3"; transcript_type "protein_coding"; transcript_name "Eci3-202"; exon_number 3; exon_id "ENSMUSE00000994962.2"; level 2; protein_id "ENSMUSP00000132701.2"; transcript_support_level "5"; mgi_id "MGI:1916373"; tag "mRNA_end_NF"; tag "cds_end_NF"; tag "alternative_5_UTR"; havana_gene "OTTMUSG00000035929.1"; havana_transcript "OTTMUST00000092164.1";
chr13	ENSEMBL_gcm37	exon	35144384	35144482	0.00340502960259528	-	.	gene_id "ENSMUSG00000021416.12"; transcript_id "ENSMUSG00000021416.12_tx_3"; exon_id "chr13_35144384_35144482_-"; exonnum "3"; txlen "1497";
chr13	HAVANA	start_codon	35144459	35144461	0	-	0	gene_id "ENSMUSG00000021416.12"; transcript_id "ENSMUST00000021853.12"; gene_type "protein_coding"; gene_name "Eci3"; transcript_type "protein_coding"; transcript_name "Eci3-201"; exon_number 2; exon_id "ENSMUSE00000994962.2"; level 2; protein_id "ENSMUSP00000021853.6"; transcript_support_level "1"; mgi_id "MGI:1916373"; tag "basic"; tag "Ensembl_canonical"; tag "GENCODE_Primary"; tag "appris_principal_1"; tag "CCDS"; ccdsid "CCDS26449.1"; havana_gene "OTTMUSG00000035929.1"; havana_transcript "OTTMUST00000092163.1";
chr13	HAVANA	start_codon	35144459	35144461	0	-	0	gene_id "ENSMUSG00000021416.12"; transcript_id "ENSMUST00000164155.2"; gene_type "protein_coding"; gene_name "Eci3"; transcript_type "protein_coding"; transcript_name "Eci3-202"; exon_number 3; exon_id "ENSMUSE00000994962.2"; level 2; protein_id "ENSMUSP00000132701.2"; transcript_support_level "5"; mgi_id "MGI:1916373"; tag "mRNA_end_NF"; tag "cds_end_NF"; tag "alternative_5_UTR"; havana_gene "OTTMUSG00000035929.1"; havana_transcript "OTTMUST00000092164.1";
chr13	HAVANA	UTR	35144462	35144482	0	-	.	gene_id "ENSMUSG00000021416.12"; transcript_id "ENSMUST00000021853.12"; gene_type "protein_coding"; gene_name "Eci3"; transcript_type "protein_coding"; transcript_name "Eci3-201"; exon_number 2; exon_id "ENSMUSE00000994962.2"; level 2; protein_id "ENSMUSP00000021853.6"; transcript_support_level "1"; mgi_id "MGI:1916373"; tag "basic"; tag "Ensembl_canonical"; tag "GENCODE_Primary"; tag "appris_principal_1"; tag "CCDS"; ccdsid "CCDS26449.1"; havana_gene "OTTMUSG00000035929.1"; havana_transcript "OTTMUST00000092163.1";
chr13	HAVANA	UTR	35144462	35144482	0	-	.	gene_id "ENSMUSG00000021416.12"; transcript_id "ENSMUST00000164155.2"; gene_type "protein_coding"; gene_name "Eci3"; transcript_type "protein_coding"; transcript_name "Eci3-202"; exon_number 3; exon_id "ENSMUSE00000994962.2"; level 2; protein_id "ENSMUSP00000132701.2"; transcript_support_level "5"; mgi_id "MGI:1916373"; tag "mRNA_end_NF"; tag "cds_end_NF"; tag "alternative_5_UTR"; havana_gene "OTTMUSG00000035929.1"; havana_transcript "OTTMUST00000092164.1";
chr13	HAVANA	exon	35144707	35144777	0	-	.	gene_id "ENSMUSG00000021416.12"; transcript_id "ENSMUST00000164155.2"; gene_type "protein_coding"; gene_name "Eci3"; transcript_type "protein_coding"; transcript_name "Eci3-202"; exon_number 2; exon_id "ENSMUSE00000912215.2"; level 2; protein_id "ENSMUSP00000132701.2"; transcript_support_level "5"; mgi_id "MGI:1916373"; tag "mRNA_end_NF"; tag "cds_end_NF"; tag "alternative_5_UTR"; havana_gene "OTTMUSG00000035929.1"; havana_transcript "OTTMUST00000092164.1";
chr13	HAVANA	UTR	35144707	35144777	0	-	.	gene_id "ENSMUSG00000021416.12"; transcript_id "ENSMUST00000164155.2"; gene_type "protein_coding"; gene_name "Eci3"; transcript_type "protein_coding"; transcript_name "Eci3-202"; exon_number 2; exon_id "ENSMUSE00000912215.2"; level 2; protein_id "ENSMUSP00000132701.2"; transcript_support_level "5"; mgi_id "MGI:1916373"; tag "mRNA_end_NF"; tag "cds_end_NF"; tag "alternative_5_UTR"; havana_gene "OTTMUSG00000035929.1"; havana_transcript "OTTMUST00000092164.1";
chr13	ENSEMBL_gcm37	exon	35144707	35144777	0.00340502960259528	-	.	gene_id "ENSMUSG00000021416.12"; transcript_id "ENSMUSG00000021416.12_tx_3"; exon_id "chr13_35144707_35144777_-"; exonnum "2"; txlen "1497";
chr13	HAVANA	gene	35146885	35147043	0	-	.	gene_id "ENSMUSG00000113066.2"; gene_type "unprocessed_pseudogene"; gene_name "Gm47217"; level 2; mgi_id "MGI:6096026"; havana_gene "OTTMUSG00000067211.1";
chr13	HAVANA	transcript	35146885	35147043	0	-	.	gene_id "ENSMUSG00000113066.2"; transcript_id "ENSMUST00000222890.2"; gene_type "unprocessed_pseudogene"; gene_name "Gm47217"; transcript_type "unprocessed_pseudogene"; transcript_name "Gm47217-201"; level 2; transcript_support_level "NA"; mgi_id "MGI:6096026"; ont "PGO:0000005"; tag "basic"; tag "Ensembl_canonical"; tag "GENCODE_Primary"; havana_gene "OTTMUSG00000067211.1"; havana_transcript "OTTMUST00000162821.1";
chr13	HAVANA	exon	35146885	35147043	0	-	.	gene_id "ENSMUSG00000113066.2"; transcript_id "ENSMUST00000222890.2"; gene_type "unprocessed_pseudogene"; gene_name "Gm47217"; transcript_type "unprocessed_pseudogene"; transcript_name "Gm47217-201"; exon_number 1; exon_id "ENSMUSE00001416150.2"; level 2; transcript_support_level "NA"; mgi_id "MGI:6096026"; ont "PGO:0000005"; tag "basic"; tag "Ensembl_canonical"; tag "GENCODE_Primary"; havana_gene "OTTMUSG00000067211.1"; havana_transcript "OTTMUST00000162821.1";
chr13	HAVANA	exon	35147737	35147771	0	-	.	gene_id "ENSMUSG00000021416.12"; transcript_id "ENSMUST00000164155.2"; gene_type "protein_coding"; gene_name "Eci3"; transcript_type "protein_coding"; transcript_name "Eci3-202"; exon_number 1; exon_id "ENSMUSE00000897945.2"; level 2; protein_id "ENSMUSP00000132701.2"; transcript_support_level "5"; mgi_id "MGI:1916373"; tag "mRNA_end_NF"; tag "cds_end_NF"; tag "alternative_5_UTR"; havana_gene "OTTMUSG00000035929.1"; havana_transcript "OTTMUST00000092164.1";
chr13	HAVANA	UTR	35147737	35147771	0	-	.	gene_id "ENSMUSG00000021416.12"; transcript_id "ENSMUST00000164155.2"; gene_type "protein_coding"; gene_name "Eci3"; transcript_type "protein_coding"; transcript_name "Eci3-202"; exon_number 1; exon_id "ENSMUSE00000897945.2"; level 2; protein_id "ENSMUSP00000132701.2"; transcript_support_level "5"; mgi_id "MGI:1916373"; tag "mRNA_end_NF"; tag "cds_end_NF"; tag "alternative_5_UTR"; havana_gene "OTTMUSG00000035929.1"; havana_transcript "OTTMUST00000092164.1";
chr13	ENSEMBL_gcm37	exon	35147737	35147771	0.00340502960259528	-	.	gene_id "ENSMUSG00000021416.12"; transcript_id "ENSMUSG00000021416.12_tx_3"; exon_id "chr13_35147737_35147771_-"; exonnum "1"; txlen "1497";
chr13	HAVANA	exon	35147737	35147793	0	-	.	gene_id "ENSMUSG00000021416.12"; transcript_id "ENSMUST00000021853.12"; gene_type "protein_coding"; gene_name "Eci3"; transcript_type "protein_coding"; transcript_name "Eci3-201"; exon_number 1; exon_id "ENSMUSE00000280122.3"; level 2; protein_id "ENSMUSP00000021853.6"; transcript_support_level "1"; mgi_id "MGI:1916373"; tag "basic"; tag "Ensembl_canonical"; tag "GENCODE_Primary"; tag "appris_principal_1"; tag "CCDS"; ccdsid "CCDS26449.1"; havana_gene "OTTMUSG00000035929.1"; havana_transcript "OTTMUST00000092163.1";
chr13	HAVANA	UTR	35147737	35147793	0	-	.	gene_id "ENSMUSG00000021416.12"; transcript_id "ENSMUST00000021853.12"; gene_type "protein_coding"; gene_name "Eci3"; transcript_type "protein_coding"; transcript_name "Eci3-201"; exon_number 1; exon_id "ENSMUSE00000280122.3"; level 2; protein_id "ENSMUSP00000021853.6"; transcript_support_level "1"; mgi_id "MGI:1916373"; tag "basic"; tag "Ensembl_canonical"; tag "GENCODE_Primary"; tag "appris_principal_1"; tag "CCDS"; ccdsid "CCDS26449.1"; havana_gene "OTTMUSG00000035929.1"; havana_transcript "OTTMUST00000092163.1";
chr13	HAVANA	UTR	35161731	35161896	0	-	.	gene_id "ENSMUSG00000021417.16"; transcript_id "ENSMUST00000171229.8"; gene_type "protein_coding"; gene_name "Eci2"; transcript_type "protein_coding"; transcript_name "Eci2-211"; exon_number 10; exon_id "ENSMUSE00000915416.2"; level 2; protein_id "ENSMUSP00000131735.2"; transcript_support_level "1"; mgi_id "MGI:1346064"; tag "basic"; tag "Ensembl_canonical"; tag "GENCODE_Primary"; tag "appris_principal_4"; tag "CCDS"; ccdsid "CCDS49234.1"; havana_gene "OTTMUSG00000035939.1"; havana_transcript "OTTMUST00000092189.1";
chr13	HAVANA	exon	35161731	35162049	0	-	.	gene_id "ENSMUSG00000021417.16"; transcript_id "ENSMUST00000171229.8"; gene_type "protein_coding"; gene_name "Eci2"; transcript_type "protein_coding"; transcript_name "Eci2-211"; exon_number 10; exon_id "ENSMUSE00000915416.2"; level 2; protein_id "ENSMUSP00000131735.2"; transcript_support_level "1"; mgi_id "MGI:1346064"; tag "basic"; tag "Ensembl_canonical"; tag "GENCODE_Primary"; tag "appris_principal_4"; tag "CCDS"; ccdsid "CCDS49234.1"; havana_gene "OTTMUSG00000035939.1"; havana_transcript "OTTMUST00000092189.1";
chr13	HAVANA	transcript	35161731	35178127	0	-	.	gene_id "ENSMUSG00000021417.16"; transcript_id "ENSMUST00000171229.8"; gene_type "protein_coding"; gene_name "Eci2"; transcript_type "protein_coding"; transcript_name "Eci2-211"; level 2; protein_id "ENSMUSP00000131735.2"; transcript_support_level "1"; mgi_id "MGI:1346064"; tag "basic"; tag "Ensembl_canonical"; tag "GENCODE_Primary"; tag "appris_principal_4"; tag "CCDS"; ccdsid "CCDS49234.1"; havana_gene "OTTMUSG00000035939.1"; havana_transcript "OTTMUST00000092189.1";
chr13	HAVANA	gene	35161731	35211079	0	-	.	gene_id "ENSMUSG00000021417.16"; gene_type "protein_coding"; gene_name "Eci2"; level 2; mgi_id "MGI:1346064"; havana_gene "OTTMUSG00000035939.1";
chr13	HAVANA	UTR	35161732	35161896	0	-	.	gene_id "ENSMUSG00000021417.16"; transcript_id "ENSMUST00000021854.14"; gene_type "protein_coding"; gene_name "Eci2"; transcript_type "protein_coding"; transcript_name "Eci2-201"; exon_number 10; exon_id "ENSMUSE00000117705.4"; level 2; protein_id "ENSMUSP00000021854.7"; transcript_support_level "1"; mgi_id "MGI:1346064"; tag "basic"; tag "appris_alternative_2"; tag "CCDS"; ccdsid "CCDS26450.1"; havana_gene "OTTMUSG00000035939.1"; havana_transcript "OTTMUST00000092213.1";
chr13	HAVANA	exon	35161732	35162049	0	-	.	gene_id "ENSMUSG00000021417.16"; transcript_id "ENSMUST00000021854.14"; gene_type "protein_coding"; gene_name "Eci2"; transcript_type "protein_coding"; transcript_name "Eci2-201"; exon_number 10; exon_id "ENSMUSE00000117705.4"; level 2; protein_id "ENSMUSP00000021854.7"; transcript_support_level "1"; mgi_id "MGI:1346064"; tag "basic"; tag "appris_alternative_2"; tag "CCDS"; ccdsid "CCDS26450.1"; havana_gene "OTTMUSG00000035939.1"; havana_transcript "OTTMUST00000092213.1";
chr13	HAVANA	transcript	35161732	35178264	0	-	.	gene_id "ENSMUSG00000021417.16"; transcript_id "ENSMUST00000021854.14"; gene_type "protein_coding"; gene_name "Eci2"; transcript_type "protein_coding"; transcript_name "Eci2-201"; level 2; protein_id "ENSMUSP00000021854.7"; transcript_support_level "1"; mgi_id "MGI:1346064"; tag "basic"; tag "appris_alternative_2"; tag "CCDS"; ccdsid "CCDS26450.1"; havana_gene "OTTMUSG00000035939.1"; havana_transcript "OTTMUST00000092213.1";
chr13	ENSEMBL	UTR	35161733	35161896	0	-	.	gene_id "ENSMUSG00000021417.16"; transcript_id "ENSMUST00000178421.8"; gene_type "protein_coding"; gene_name "Eci2"; transcript_type "protein_coding"; transcript_name "Eci2-213"; exon_number 10; exon_id "ENSMUSE00001025056.2"; level 3; protein_id "ENSMUSP00000137411.2"; transcript_support_level "1"; mgi_id "MGI:1346064"; tag "basic"; tag "appris_alternative_2"; tag "CCDS"; ccdsid "CCDS26450.1"; havana_gene "OTTMUSG00000035939.1";
chr13	ENSEMBL	exon	35161733	35162049	0	-	.	gene_id "ENSMUSG00000021417.16"; transcript_id "ENSMUST00000178421.8"; gene_type "protein_coding"; gene_name "Eci2"; transcript_type "protein_coding"; transcript_name "Eci2-213"; exon_number 10; exon_id "ENSMUSE00001025056.2"; level 3; protein_id "ENSMUSP00000137411.2"; transcript_support_level "1"; mgi_id "MGI:1346064"; tag "basic"; tag "appris_alternative_2"; tag "CCDS"; ccdsid "CCDS26450.1"; havana_gene "OTTMUSG00000035939.1";
chr13	ENSEMBL_gcm37	exon	35161733	35162049	0.393818760998037	-	.	gene_id "ENSMUSG00000021417.16"; transcript_id "ENSMUSG00000021417.16_tx_4"; exon_id "chr13_35161733_35162049_-"; exonnum "11"; txlen "1866";
chr13	ENSEMBL_gcm37	exon	35161733	35162049	0.393818760998037	-	.	gene_id "ENSMUSG00000021417.16"; transcript_id "ENSMUSG00000021417.16_tx_5"; exon_id "chr13_35161733_35162049_-"; exonnum "11"; txlen "1964";
chr13	ENSEMBL	transcript	35161733	35178127	0	-	.	gene_id "ENSMUSG00000021417.16"; transcript_id "ENSMUST00000178421.8"; gene_type "protein_coding"; gene_name "Eci2"; transcript_type "protein_coding"; transcript_name "Eci2-213"; level 3; protein_id "ENSMUSP00000137411.2"; transcript_support_level "1"; mgi_id "MGI:1346064"; tag "basic"; tag "appris_alternative_2"; tag "CCDS"; ccdsid "CCDS26450.1"; havana_gene "OTTMUSG00000035939.1";
chr13	HAVANA	UTR	35161740	35161896	0	-	.	gene_id "ENSMUSG00000021417.16"; transcript_id "ENSMUST00000110251.9"; gene_type "protein_coding"; gene_name "Eci2"; transcript_type "protein_coding"; transcript_name "Eci2-203"; exon_number 10; exon_id "ENSMUSE00000875475.2"; level 2; protein_id "ENSMUSP00000105880.3"; transcript_support_level "1"; mgi_id "MGI:1346064"; tag "CAGE_supported_TSS"; tag "basic"; havana_gene "OTTMUSG00000035939.1"; havana_transcript "OTTMUST00000092198.1";
chr13	HAVANA	exon	35161740	35162049	0	-	.	gene_id "ENSMUSG00000021417.16"; transcript_id "ENSMUST00000110251.9"; gene_type "protein_coding"; gene_name "Eci2"; transcript_type "protein_coding"; transcript_name "Eci2-203"; exon_number 10; exon_id "ENSMUSE00000875475.2"; level 2; protein_id "ENSMUSP00000105880.3"; transcript_support_level "1"; mgi_id "MGI:1346064"; tag "CAGE_supported_TSS"; tag "basic"; havana_gene "OTTMUSG00000035939.1"; havana_transcript "OTTMUST00000092198.1";
chr13	HAVANA	transcript	35161740	35178115	0	-	.	gene_id "ENSMUSG00000021417.16"; transcript_id "ENSMUST00000110251.9"; gene_type "protein_coding"; gene_name "Eci2"; transcript_type "protein_coding"; transcript_name "Eci2-203"; level 2; protein_id "ENSMUSP00000105880.3"; transcript_support_level "1"; mgi_id "MGI:1346064"; tag "CAGE_supported_TSS"; tag "basic"; havana_gene "OTTMUSG00000035939.1"; havana_transcript "OTTMUST00000092198.1";
chr13	HAVANA	stop_codon	35161894	35161896	0	-	0	gene_id "ENSMUSG00000021417.16"; transcript_id "ENSMUST00000171229.8"; gene_type "protein_coding"; gene_name "Eci2"; transcript_type "protein_coding"; transcript_name "Eci2-211"; exon_number 10; exon_id "ENSMUSE00000915416.2"; level 2; protein_id "ENSMUSP00000131735.2"; transcript_support_level "1"; mgi_id "MGI:1346064"; tag "basic"; tag "Ensembl_canonical"; tag "GENCODE_Primary"; tag "appris_principal_4"; tag "CCDS"; ccdsid "CCDS49234.1"; havana_gene "OTTMUSG00000035939.1"; havana_transcript "OTTMUST00000092189.1";
chr13	HAVANA	stop_codon	35161894	35161896	0	-	0	gene_id "ENSMUSG00000021417.16"; transcript_id "ENSMUST00000021854.14"; gene_type "protein_coding"; gene_name "Eci2"; transcript_type "protein_coding"; transcript_name "Eci2-201"; exon_number 10; exon_id "ENSMUSE00000117705.4"; level 2; protein_id "ENSMUSP00000021854.7"; transcript_support_level "1"; mgi_id "MGI:1346064"; tag "basic"; tag "appris_alternative_2"; tag "CCDS"; ccdsid "CCDS26450.1"; havana_gene "OTTMUSG00000035939.1"; havana_transcript "OTTMUST00000092213.1";
chr13	ENSEMBL	stop_codon	35161894	35161896	0	-	0	gene_id "ENSMUSG00000021417.16"; transcript_id "ENSMUST00000178421.8"; gene_type "protein_coding"; gene_name "Eci2"; transcript_type "protein_coding"; transcript_name "Eci2-213"; exon_number 10; exon_id "ENSMUSE00001025056.2"; level 3; protein_id "ENSMUSP00000137411.2"; transcript_support_level "1"; mgi_id "MGI:1346064"; tag "basic"; tag "appris_alternative_2"; tag "CCDS"; ccdsid "CCDS26450.1"; havana_gene "OTTMUSG00000035939.1";
chr13	HAVANA	stop_codon	35161894	35161896	0	-	0	gene_id "ENSMUSG00000021417.16"; transcript_id "ENSMUST00000110251.9"; gene_type "protein_coding"; gene_name "Eci2"; transcript_type "protein_coding"; transcript_name "Eci2-203"; exon_number 10; exon_id "ENSMUSE00000875475.2"; level 2; protein_id "ENSMUSP00000105880.3"; transcript_support_level "1"; mgi_id "MGI:1346064"; tag "CAGE_supported_TSS"; tag "basic"; havana_gene "OTTMUSG00000035939.1"; havana_transcript "OTTMUST00000092198.1";
chr13	HAVANA	CDS	35161897	35162049	0	-	0	gene_id "ENSMUSG00000021417.16"; transcript_id "ENSMUST00000171229.8"; gene_type "protein_coding"; gene_name "Eci2"; transcript_type "protein_coding"; transcript_name "Eci2-211"; exon_number 10; exon_id "ENSMUSE00000915416.2"; level 2; protein_id "ENSMUSP00000131735.2"; transcript_support_level "1"; mgi_id "MGI:1346064"; tag "basic"; tag "Ensembl_canonical"; tag "GENCODE_Primary"; tag "appris_principal_4"; tag "CCDS"; ccdsid "CCDS49234.1"; havana_gene "OTTMUSG00000035939.1"; havana_transcript "OTTMUST00000092189.1";
chr13	HAVANA	CDS	35161897	35162049	0	-	0	gene_id "ENSMUSG00000021417.16"; transcript_id "ENSMUST00000021854.14"; gene_type "protein_coding"; gene_name "Eci2"; transcript_type "protein_coding"; transcript_name "Eci2-201"; exon_number 10; exon_id "ENSMUSE00000117705.4"; level 2; protein_id "ENSMUSP00000021854.7"; transcript_support_level "1"; mgi_id "MGI:1346064"; tag "basic"; tag "appris_alternative_2"; tag "CCDS"; ccdsid "CCDS26450.1"; havana_gene "OTTMUSG00000035939.1"; havana_transcript "OTTMUST00000092213.1";
chr13	ENSEMBL	CDS	35161897	35162049	0	-	0	gene_id "ENSMUSG00000021417.16"; transcript_id "ENSMUST00000178421.8"; gene_type "protein_coding"; gene_name "Eci2"; transcript_type "protein_coding"; transcript_name "Eci2-213"; exon_number 10; exon_id "ENSMUSE00001025056.2"; level 3; protein_id "ENSMUSP00000137411.2"; transcript_support_level "1"; mgi_id "MGI:1346064"; tag "basic"; tag "appris_alternative_2"; tag "CCDS"; ccdsid "CCDS26450.1"; havana_gene "OTTMUSG00000035939.1";
chr13	HAVANA	CDS	35161897	35162049	0	-	0	gene_id "ENSMUSG00000021417.16"; transcript_id "ENSMUST00000110251.9"; gene_type "protein_coding"; gene_name "Eci2"; transcript_type "protein_coding"; transcript_name "Eci2-203"; exon_number 10; exon_id "ENSMUSE00000875475.2"; level 2; protein_id "ENSMUSP00000105880.3"; transcript_support_level "1"; mgi_id "MGI:1346064"; tag "CAGE_supported_TSS"; tag "basic"; havana_gene "OTTMUSG00000035939.1"; havana_transcript "OTTMUST00000092198.1";
chr13	HAVANA	exon	35162633	35162776	0	-	.	gene_id "ENSMUSG00000021417.16"; transcript_id "ENSMUST00000171229.8"; gene_type "protein_coding"; gene_name "Eci2"; transcript_type "protein_coding"; transcript_name "Eci2-211"; exon_number 9; exon_id "ENSMUSE00001013173.2"; level 2; protein_id "ENSMUSP00000131735.2"; transcript_support_level "1"; mgi_id "MGI:1346064"; tag "basic"; tag "Ensembl_canonical"; tag "GENCODE_Primary"; tag "appris_principal_4"; tag "CCDS"; ccdsid "CCDS49234.1"; havana_gene "OTTMUSG00000035939.1"; havana_transcript "OTTMUST00000092189.1";
chr13	HAVANA	CDS	35162633	35162776	0	-	0	gene_id "ENSMUSG00000021417.16"; transcript_id "ENSMUST00000171229.8"; gene_type "protein_coding"; gene_name "Eci2"; transcript_type "protein_coding"; transcript_name "Eci2-211"; exon_number 9; exon_id "ENSMUSE00001013173.2"; level 2; protein_id "ENSMUSP00000131735.2"; transcript_support_level "1"; mgi_id "MGI:1346064"; tag "basic"; tag "Ensembl_canonical"; tag "GENCODE_Primary"; tag "appris_principal_4"; tag "CCDS"; ccdsid "CCDS49234.1"; havana_gene "OTTMUSG00000035939.1"; havana_transcript "OTTMUST00000092189.1";
chr13	HAVANA	exon	35162633	35162776	0	-	.	gene_id "ENSMUSG00000021417.16"; transcript_id "ENSMUST00000021854.14"; gene_type "protein_coding"; gene_name "Eci2"; transcript_type "protein_coding"; transcript_name "Eci2-201"; exon_number 9; exon_id "ENSMUSE00001013173.2"; level 2; protein_id "ENSMUSP00000021854.7"; transcript_support_level "1"; mgi_id "MGI:1346064"; tag "basic"; tag "appris_alternative_2"; tag "CCDS"; ccdsid "CCDS26450.1"; havana_gene "OTTMUSG00000035939.1"; havana_transcript "OTTMUST00000092213.1";
chr13	HAVANA	CDS	35162633	35162776	0	-	0	gene_id "ENSMUSG00000021417.16"; transcript_id "ENSMUST00000021854.14"; gene_type "protein_coding"; gene_name "Eci2"; transcript_type "protein_coding"; transcript_name "Eci2-201"; exon_number 9; exon_id "ENSMUSE00001013173.2"; level 2; protein_id "ENSMUSP00000021854.7"; transcript_support_level "1"; mgi_id "MGI:1346064"; tag "basic"; tag "appris_alternative_2"; tag "CCDS"; ccdsid "CCDS26450.1"; havana_gene "OTTMUSG00000035939.1"; havana_transcript "OTTMUST00000092213.1";
chr13	ENSEMBL	exon	35162633	35162776	0	-	.	gene_id "ENSMUSG00000021417.16"; transcript_id "ENSMUST00000178421.8"; gene_type "protein_coding"; gene_name "Eci2"; transcript_type "protein_coding"; transcript_name "Eci2-213"; exon_number 9; exon_id "ENSMUSE00001013173.2"; level 3; protein_id "ENSMUSP00000137411.2"; transcript_support_level "1"; mgi_id "MGI:1346064"; tag "basic"; tag "appris_alternative_2"; tag "CCDS"; ccdsid "CCDS26450.1"; havana_gene "OTTMUSG00000035939.1";
chr13	ENSEMBL	CDS	35162633	35162776	0	-	0	gene_id "ENSMUSG00000021417.16"; transcript_id "ENSMUST00000178421.8"; gene_type "protein_coding"; gene_name "Eci2"; transcript_type "protein_coding"; transcript_name "Eci2-213"; exon_number 9; exon_id "ENSMUSE00001013173.2"; level 3; protein_id "ENSMUSP00000137411.2"; transcript_support_level "1"; mgi_id "MGI:1346064"; tag "basic"; tag "appris_alternative_2"; tag "CCDS"; ccdsid "CCDS26450.1"; havana_gene "OTTMUSG00000035939.1";
chr13	HAVANA	exon	35162633	35162776	0	-	.	gene_id "ENSMUSG00000021417.16"; transcript_id "ENSMUST00000110251.9"; gene_type "protein_coding"; gene_name "Eci2"; transcript_type "protein_coding"; transcript_name "Eci2-203"; exon_number 9; exon_id "ENSMUSE00001013173.2"; level 2; protein_id "ENSMUSP00000105880.3"; transcript_support_level "1"; mgi_id "MGI:1346064"; tag "CAGE_supported_TSS"; tag "basic"; havana_gene "OTTMUSG00000035939.1"; havana_transcript "OTTMUST00000092198.1";
chr13	HAVANA	CDS	35162633	35162776	0	-	0	gene_id "ENSMUSG00000021417.16"; transcript_id "ENSMUST00000110251.9"; gene_type "protein_coding"; gene_name "Eci2"; transcript_type "protein_coding"; transcript_name "Eci2-203"; exon_number 9; exon_id "ENSMUSE00001013173.2"; level 2; protein_id "ENSMUSP00000105880.3"; transcript_support_level "1"; mgi_id "MGI:1346064"; tag "CAGE_supported_TSS"; tag "basic"; havana_gene "OTTMUSG00000035939.1"; havana_transcript "OTTMUST00000092198.1";
chr13	ENSEMBL_gcm37	exon	35162633	35162776	0.393818760998037	-	.	gene_id "ENSMUSG00000021417.16"; transcript_id "ENSMUSG00000021417.16_tx_4"; exon_id "chr13_35162633_35162776_-"; exonnum "10"; txlen "1866";
chr13	ENSEMBL_gcm37	exon	35162633	35162776	0.393818760998037	-	.	gene_id "ENSMUSG00000021417.16"; transcript_id "ENSMUSG00000021417.16_tx_5"; exon_id "chr13_35162633_35162776_-"; exonnum "10"; txlen "1964";
chr13	HAVANA	exon	35162685	35162776	0	-	.	gene_id "ENSMUSG00000021417.16"; transcript_id "ENSMUST00000166109.8"; gene_type "protein_coding"; gene_name "Eci2"; transcript_type "protein_coding_CDS_not_defined"; transcript_name "Eci2-206"; exon_number 5; exon_id "ENSMUSE00000903820.2"; level 2; transcript_support_level "3"; mgi_id "MGI:1346064"; havana_gene "OTTMUSG00000035939.1"; havana_transcript "OTTMUST00000092214.1";
chr13	HAVANA	transcript	35162685	35172805	0	-	.	gene_id "ENSMUSG00000021417.16"; transcript_id "ENSMUST00000166109.8"; gene_type "protein_coding"; gene_name "Eci2"; transcript_type "protein_coding_CDS_not_defined"; transcript_name "Eci2-206"; level 2; transcript_support_level "3"; mgi_id "MGI:1346064"; havana_gene "OTTMUSG00000035939.1"; havana_transcript "OTTMUST00000092214.1";
chr13	HAVANA	exon	35164235	35164334	0	-	.	gene_id "ENSMUSG00000021417.16"; transcript_id "ENSMUST00000164421.8"; gene_type "protein_coding"; gene_name "Eci2"; transcript_type "retained_intron"; transcript_name "Eci2-205"; exon_number 5; exon_id "ENSMUSE00000904583.2"; level 2; transcript_support_level "3"; mgi_id "MGI:1346064"; havana_gene "OTTMUSG00000035939.1"; havana_transcript "OTTMUST00000092215.1";
chr13	HAVANA	transcript	35164235	35173548	0	-	.	gene_id "ENSMUSG00000021417.16"; transcript_id "ENSMUST00000164421.8"; gene_type "protein_coding"; gene_name "Eci2"; transcript_type "retained_intron"; transcript_name "Eci2-205"; level 2; transcript_support_level "3"; mgi_id "MGI:1346064"; havana_gene "OTTMUSG00000035939.1"; havana_transcript "OTTMUST00000092215.1";
chr13	HAVANA	exon	35164245	35164334	0	-	.	gene_id "ENSMUSG00000021417.16"; transcript_id "ENSMUST00000171229.8"; gene_type "protein_coding"; gene_name "Eci2"; transcript_type "protein_coding"; transcript_name "Eci2-211"; exon_number 8; exon_id "ENSMUSE00001275823.2"; level 2; protein_id "ENSMUSP00000131735.2"; transcript_support_level "1"; mgi_id "MGI:1346064"; tag "basic"; tag "Ensembl_canonical"; tag "GENCODE_Primary"; tag "appris_principal_4"; tag "CCDS"; ccdsid "CCDS49234.1"; havana_gene "OTTMUSG00000035939.1"; havana_transcript "OTTMUST00000092189.1";
chr13	HAVANA	CDS	35164245	35164334	0	-	0	gene_id "ENSMUSG00000021417.16"; transcript_id "ENSMUST00000171229.8"; gene_type "protein_coding"; gene_name "Eci2"; transcript_type "protein_coding"; transcript_name "Eci2-211"; exon_number 8; exon_id "ENSMUSE00001275823.2"; level 2; protein_id "ENSMUSP00000131735.2"; transcript_support_level "1"; mgi_id "MGI:1346064"; tag "basic"; tag "Ensembl_canonical"; tag "GENCODE_Primary"; tag "appris_principal_4"; tag "CCDS"; ccdsid "CCDS49234.1"; havana_gene "OTTMUSG00000035939.1"; havana_transcript "OTTMUST00000092189.1";
chr13	HAVANA	exon	35164245	35164334	0	-	.	gene_id "ENSMUSG00000021417.16"; transcript_id "ENSMUST00000021854.14"; gene_type "protein_coding"; gene_name "Eci2"; transcript_type "protein_coding"; transcript_name "Eci2-201"; exon_number 8; exon_id "ENSMUSE00001275823.2"; level 2; protein_id "ENSMUSP00000021854.7"; transcript_support_level "1"; mgi_id "MGI:1346064"; tag "basic"; tag "appris_alternative_2"; tag "CCDS"; ccdsid "CCDS26450.1"; havana_gene "OTTMUSG00000035939.1"; havana_transcript "OTTMUST00000092213.1";
chr13	HAVANA	CDS	35164245	35164334	0	-	0	gene_id "ENSMUSG00000021417.16"; transcript_id "ENSMUST00000021854.14"; gene_type "protein_coding"; gene_name "Eci2"; transcript_type "protein_coding"; transcript_name "Eci2-201"; exon_number 8; exon_id "ENSMUSE00001275823.2"; level 2; protein_id "ENSMUSP00000021854.7"; transcript_support_level "1"; mgi_id "MGI:1346064"; tag "basic"; tag "appris_alternative_2"; tag "CCDS"; ccdsid "CCDS26450.1"; havana_gene "OTTMUSG00000035939.1"; havana_transcript "OTTMUST00000092213.1";
chr13	ENSEMBL	exon	35164245	35164334	0	-	.	gene_id "ENSMUSG00000021417.16"; transcript_id "ENSMUST00000178421.8"; gene_type "protein_coding"; gene_name "Eci2"; transcript_type "protein_coding"; transcript_name "Eci2-213"; exon_number 8; exon_id "ENSMUSE00001275823.2"; level 3; protein_id "ENSMUSP00000137411.2"; transcript_support_level "1"; mgi_id "MGI:1346064"; tag "basic"; tag "appris_alternative_2"; tag "CCDS"; ccdsid "CCDS26450.1"; havana_gene "OTTMUSG00000035939.1";
chr13	ENSEMBL	CDS	35164245	35164334	0	-	0	gene_id "ENSMUSG00000021417.16"; transcript_id "ENSMUST00000178421.8"; gene_type "protein_coding"; gene_name "Eci2"; transcript_type "protein_coding"; transcript_name "Eci2-213"; exon_number 8; exon_id "ENSMUSE00001275823.2"; level 3; protein_id "ENSMUSP00000137411.2"; transcript_support_level "1"; mgi_id "MGI:1346064"; tag "basic"; tag "appris_alternative_2"; tag "CCDS"; ccdsid "CCDS26450.1"; havana_gene "OTTMUSG00000035939.1";
chr13	HAVANA	exon	35164245	35164334	0	-	.	gene_id "ENSMUSG00000021417.16"; transcript_id "ENSMUST00000110251.9"; gene_type "protein_coding"; gene_name "Eci2"; transcript_type "protein_coding"; transcript_name "Eci2-203"; exon_number 8; exon_id "ENSMUSE00001275823.2"; level 2; protein_id "ENSMUSP00000105880.3"; transcript_support_level "1"; mgi_id "MGI:1346064"; tag "CAGE_supported_TSS"; tag "basic"; havana_gene "OTTMUSG00000035939.1"; havana_transcript "OTTMUST00000092198.1";
chr13	HAVANA	CDS	35164245	35164334	0	-	0	gene_id "ENSMUSG00000021417.16"; transcript_id "ENSMUST00000110251.9"; gene_type "protein_coding"; gene_name "Eci2"; transcript_type "protein_coding"; transcript_name "Eci2-203"; exon_number 8; exon_id "ENSMUSE00001275823.2"; level 2; protein_id "ENSMUSP00000105880.3"; transcript_support_level "1"; mgi_id "MGI:1346064"; tag "CAGE_supported_TSS"; tag "basic"; havana_gene "OTTMUSG00000035939.1"; havana_transcript "OTTMUST00000092198.1";
chr13	HAVANA	exon	35164245	35164334	0	-	.	gene_id "ENSMUSG00000021417.16"; transcript_id "ENSMUST00000166109.8"; gene_type "protein_coding"; gene_name "Eci2"; transcript_type "protein_coding_CDS_not_defined"; transcript_name "Eci2-206"; exon_number 4; exon_id "ENSMUSE00001285427.2"; level 2; transcript_support_level "3"; mgi_id "MGI:1346064"; havana_gene "OTTMUSG00000035939.1"; havana_transcript "OTTMUST00000092214.1";
chr13	ENSEMBL_gcm37	exon	35164245	35164334	0.393818760998037	-	.	gene_id "ENSMUSG00000021417.16"; transcript_id "ENSMUSG00000021417.16_tx_4"; exon_id "chr13_35164245_35164334_-"; exonnum "9"; txlen "1866";
chr13	ENSEMBL_gcm37	exon	35164245	35164334	0.393818760998037	-	.	gene_id "ENSMUSG00000021417.16"; transcript_id "ENSMUSG00000021417.16_tx_5"; exon_id "chr13_35164245_35164334_-"; exonnum "9"; txlen "1964";
chr13	HAVANA	exon	35169879	35170170	0	-	.	gene_id "ENSMUSG00000021417.16"; transcript_id "ENSMUST00000084345.5"; gene_type "protein_coding"; gene_name "Eci2"; transcript_type "retained_intron"; transcript_name "Eci2-202"; exon_number 3; exon_id "ENSMUSE00000889038.2"; level 2; transcript_support_level "2"; mgi_id "MGI:1346064"; havana_gene "OTTMUSG00000035939.1"; havana_transcript "OTTMUST00000092216.1";
chr13	HAVANA	transcript	35169879	35172339	0	-	.	gene_id "ENSMUSG00000021417.16"; transcript_id "ENSMUST00000084345.5"; gene_type "protein_coding"; gene_name "Eci2"; transcript_type "retained_intron"; transcript_name "Eci2-202"; level 2; transcript_support_level "2"; mgi_id "MGI:1346064"; havana_gene "OTTMUSG00000035939.1"; havana_transcript "OTTMUST00000092216.1";
chr13	HAVANA	exon	35170050	35170170	0	-	.	gene_id "ENSMUSG00000021417.16"; transcript_id "ENSMUST00000171229.8"; gene_type "protein_coding"; gene_name "Eci2"; transcript_type "protein_coding"; transcript_name "Eci2-211"; exon_number 7; exon_id "ENSMUSE00001373188.2"; level 2; protein_id "ENSMUSP00000131735.2"; transcript_support_level "1"; mgi_id "MGI:1346064"; tag "basic"; tag "Ensembl_canonical"; tag "GENCODE_Primary"; tag "appris_principal_4"; tag "CCDS"; ccdsid "CCDS49234.1"; havana_gene "OTTMUSG00000035939.1"; havana_transcript "OTTMUST00000092189.1";
chr13	HAVANA	CDS	35170050	35170170	0	-	1	gene_id "ENSMUSG00000021417.16"; transcript_id "ENSMUST00000171229.8"; gene_type "protein_coding"; gene_name "Eci2"; transcript_type "protein_coding"; transcript_name "Eci2-211"; exon_number 7; exon_id "ENSMUSE00001373188.2"; level 2; protein_id "ENSMUSP00000131735.2"; transcript_support_level "1"; mgi_id "MGI:1346064"; tag "basic"; tag "Ensembl_canonical"; tag "GENCODE_Primary"; tag "appris_principal_4"; tag "CCDS"; ccdsid "CCDS49234.1"; havana_gene "OTTMUSG00000035939.1"; havana_transcript "OTTMUST00000092189.1";
chr13	HAVANA	exon	35170050	35170170	0	-	.	gene_id "ENSMUSG00000021417.16"; transcript_id "ENSMUST00000021854.14"; gene_type "protein_coding"; gene_name "Eci2"; transcript_type "protein_coding"; transcript_name "Eci2-201"; exon_number 7; exon_id "ENSMUSE00001373188.2"; level 2; protein_id "ENSMUSP00000021854.7"; transcript_support_level "1"; mgi_id "MGI:1346064"; tag "basic"; tag "appris_alternative_2"; tag "CCDS"; ccdsid "CCDS26450.1"; havana_gene "OTTMUSG00000035939.1"; havana_transcript "OTTMUST00000092213.1";
chr13	HAVANA	CDS	35170050	35170170	0	-	1	gene_id "ENSMUSG00000021417.16"; transcript_id "ENSMUST00000021854.14"; gene_type "protein_coding"; gene_name "Eci2"; transcript_type "protein_coding"; transcript_name "Eci2-201"; exon_number 7; exon_id "ENSMUSE00001373188.2"; level 2; protein_id "ENSMUSP00000021854.7"; transcript_support_level "1"; mgi_id "MGI:1346064"; tag "basic"; tag "appris_alternative_2"; tag "CCDS"; ccdsid "CCDS26450.1"; havana_gene "OTTMUSG00000035939.1"; havana_transcript "OTTMUST00000092213.1";
chr13	ENSEMBL	exon	35170050	35170170	0	-	.	gene_id "ENSMUSG00000021417.16"; transcript_id "ENSMUST00000178421.8"; gene_type "protein_coding"; gene_name "Eci2"; transcript_type "protein_coding"; transcript_name "Eci2-213"; exon_number 7; exon_id "ENSMUSE00001373188.2"; level 3; protein_id "ENSMUSP00000137411.2"; transcript_support_level "1"; mgi_id "MGI:1346064"; tag "basic"; tag "appris_alternative_2"; tag "CCDS"; ccdsid "CCDS26450.1"; havana_gene "OTTMUSG00000035939.1";
chr13	ENSEMBL	CDS	35170050	35170170	0	-	1	gene_id "ENSMUSG00000021417.16"; transcript_id "ENSMUST00000178421.8"; gene_type "protein_coding"; gene_name "Eci2"; transcript_type "protein_coding"; transcript_name "Eci2-213"; exon_number 7; exon_id "ENSMUSE00001373188.2"; level 3; protein_id "ENSMUSP00000137411.2"; transcript_support_level "1"; mgi_id "MGI:1346064"; tag "basic"; tag "appris_alternative_2"; tag "CCDS"; ccdsid "CCDS26450.1"; havana_gene "OTTMUSG00000035939.1";
chr13	HAVANA	exon	35170050	35170170	0	-	.	gene_id "ENSMUSG00000021417.16"; transcript_id "ENSMUST00000110251.9"; gene_type "protein_coding"; gene_name "Eci2"; transcript_type "protein_coding"; transcript_name "Eci2-203"; exon_number 7; exon_id "ENSMUSE00001373188.2"; level 2; protein_id "ENSMUSP00000105880.3"; transcript_support_level "1"; mgi_id "MGI:1346064"; tag "CAGE_supported_TSS"; tag "basic"; havana_gene "OTTMUSG00000035939.1"; havana_transcript "OTTMUST00000092198.1";
chr13	HAVANA	CDS	35170050	35170170	0	-	1	gene_id "ENSMUSG00000021417.16"; transcript_id "ENSMUST00000110251.9"; gene_type "protein_coding"; gene_name "Eci2"; transcript_type "protein_coding"; transcript_name "Eci2-203"; exon_number 7; exon_id "ENSMUSE00001373188.2"; level 2; protein_id "ENSMUSP00000105880.3"; transcript_support_level "1"; mgi_id "MGI:1346064"; tag "CAGE_supported_TSS"; tag "basic"; havana_gene "OTTMUSG00000035939.1"; havana_transcript "OTTMUST00000092198.1";
chr13	HAVANA	exon	35170050	35170170	0	-	.	gene_id "ENSMUSG00000021417.16"; transcript_id "ENSMUST00000166109.8"; gene_type "protein_coding"; gene_name "Eci2"; transcript_type "protein_coding_CDS_not_defined"; transcript_name "Eci2-206"; exon_number 3; exon_id "ENSMUSE00001289746.2"; level 2; transcript_support_level "3"; mgi_id "MGI:1346064"; havana_gene "OTTMUSG00000035939.1"; havana_transcript "OTTMUST00000092214.1";
chr13	HAVANA	exon	35170050	35170170	0	-	.	gene_id "ENSMUSG00000021417.16"; transcript_id "ENSMUST00000164421.8"; gene_type "protein_coding"; gene_name "Eci2"; transcript_type "retained_intron"; transcript_name "Eci2-205"; exon_number 4; exon_id "ENSMUSE00001289746.2"; level 2; transcript_support_level "3"; mgi_id "MGI:1346064"; havana_gene "OTTMUSG00000035939.1"; havana_transcript "OTTMUST00000092215.1";
chr13	HAVANA	exon	35170050	35170170	0	-	.	gene_id "ENSMUSG00000021417.16"; transcript_id "ENSMUST00000170538.8"; gene_type "protein_coding"; gene_name "Eci2"; transcript_type "protein_coding"; transcript_name "Eci2-209"; exon_number 7; exon_id "ENSMUSE00001373188.2"; level 2; protein_id "ENSMUSP00000129428.2"; transcript_support_level "3"; mgi_id "MGI:1346064"; tag "alternative_5_UTR"; tag "mRNA_end_NF"; tag "cds_end_NF"; havana_gene "OTTMUSG00000035939.1"; havana_transcript "OTTMUST00000092217.1";
chr13	HAVANA	CDS	35170050	35170170	0	-	1	gene_id "ENSMUSG00000021417.16"; transcript_id "ENSMUST00000170538.8"; gene_type "protein_coding"; gene_name "Eci2"; transcript_type "protein_coding"; transcript_name "Eci2-209"; exon_number 7; exon_id "ENSMUSE00001373188.2"; level 2; protein_id "ENSMUSP00000129428.2"; transcript_support_level "3"; mgi_id "MGI:1346064"; tag "alternative_5_UTR"; tag "mRNA_end_NF"; tag "cds_end_NF"; havana_gene "OTTMUSG00000035939.1"; havana_transcript "OTTMUST00000092217.1";
chr13	ENSEMBL_gcm37	exon	35170050	35170170	0.393818760998037	-	.	gene_id "ENSMUSG00000021417.16"; transcript_id "ENSMUSG00000021417.16_tx_4"; exon_id "chr13_35170050_35170170_-"; exonnum "8"; txlen "1866";
chr13	ENSEMBL_gcm37	exon	35170050	35170170	0.393818760998037	-	.	gene_id "ENSMUSG00000021417.16"; transcript_id "ENSMUSG00000021417.16_tx_5"; exon_id "chr13_35170050_35170170_-"; exonnum "8"; txlen "1964";
chr13	HAVANA	transcript	35170050	35211077	0	-	.	gene_id "ENSMUSG00000021417.16"; transcript_id "ENSMUST00000170538.8"; gene_type "protein_coding"; gene_name "Eci2"; transcript_type "protein_coding"; transcript_name "Eci2-209"; level 2; protein_id "ENSMUSP00000129428.2"; transcript_support_level "3"; mgi_id "MGI:1346064"; tag "alternative_5_UTR"; tag "mRNA_end_NF"; tag "cds_end_NF"; havana_gene "OTTMUSG00000035939.1"; havana_transcript "OTTMUST00000092217.1";
chr13	HAVANA	exon	35170089	35170170	0	-	.	gene_id "ENSMUSG00000021417.16"; transcript_id "ENSMUST00000163280.8"; gene_type "protein_coding"; gene_name "Eci2"; transcript_type "protein_coding"; transcript_name "Eci2-204"; exon_number 7; exon_id "ENSMUSE00000909681.2"; level 2; protein_id "ENSMUSP00000126500.2"; transcript_support_level "3"; mgi_id "MGI:1346064"; tag "alternative_5_UTR"; tag "mRNA_end_NF"; tag "cds_end_NF"; havana_gene "OTTMUSG00000035939.1"; havana_transcript "OTTMUST00000092218.1";
chr13	HAVANA	CDS	35170089	35170170	0	-	1	gene_id "ENSMUSG00000021417.16"; transcript_id "ENSMUST00000163280.8"; gene_type "protein_coding"; gene_name "Eci2"; transcript_type "protein_coding"; transcript_name "Eci2-204"; exon_number 7; exon_id "ENSMUSE00000909681.2"; level 2; protein_id "ENSMUSP00000126500.2"; transcript_support_level "3"; mgi_id "MGI:1346064"; tag "alternative_5_UTR"; tag "mRNA_end_NF"; tag "cds_end_NF"; havana_gene "OTTMUSG00000035939.1"; havana_transcript "OTTMUST00000092218.1";
chr13	HAVANA	transcript	35170089	35211077	0	-	.	gene_id "ENSMUSG00000021417.16"; transcript_id "ENSMUST00000163280.8"; gene_type "protein_coding"; gene_name "Eci2"; transcript_type "protein_coding"; transcript_name "Eci2-204"; level 2; protein_id "ENSMUSP00000126500.2"; transcript_support_level "3"; mgi_id "MGI:1346064"; tag "alternative_5_UTR"; tag "mRNA_end_NF"; tag "cds_end_NF"; havana_gene "OTTMUSG00000035939.1"; havana_transcript "OTTMUST00000092218.1";
chr13	HAVANA	exon	35170131	35170170	0	-	.	gene_id "ENSMUSG00000021417.16"; transcript_id "ENSMUST00000170989.8"; gene_type "protein_coding"; gene_name "Eci2"; transcript_type "protein_coding"; transcript_name "Eci2-210"; exon_number 7; exon_id "ENSMUSE00000907488.2"; level 2; protein_id "ENSMUSP00000129477.2"; transcript_support_level "5"; mgi_id "MGI:1346064"; tag "alternative_5_UTR"; tag "mRNA_end_NF"; tag "cds_end_NF"; havana_gene "OTTMUSG00000035939.1"; havana_transcript "OTTMUST00000092219.1";
chr13	HAVANA	CDS	35170131	35170170	0	-	1	gene_id "ENSMUSG00000021417.16"; transcript_id "ENSMUST00000170989.8"; gene_type "protein_coding"; gene_name "Eci2"; transcript_type "protein_coding"; transcript_name "Eci2-210"; exon_number 7; exon_id "ENSMUSE00000907488.2"; level 2; protein_id "ENSMUSP00000129477.2"; transcript_support_level "5"; mgi_id "MGI:1346064"; tag "alternative_5_UTR"; tag "mRNA_end_NF"; tag "cds_end_NF"; havana_gene "OTTMUSG00000035939.1"; havana_transcript "OTTMUST00000092219.1";
chr13	HAVANA	transcript	35170131	35178106	0	-	.	gene_id "ENSMUSG00000021417.16"; transcript_id "ENSMUST00000170989.8"; gene_type "protein_coding"; gene_name "Eci2"; transcript_type "protein_coding"; transcript_name "Eci2-210"; level 2; protein_id "ENSMUSP00000129477.2"; transcript_support_level "5"; mgi_id "MGI:1346064"; tag "alternative_5_UTR"; tag "mRNA_end_NF"; tag "cds_end_NF"; havana_gene "OTTMUSG00000035939.1"; havana_transcript "OTTMUST00000092219.1";
chr13	HAVANA	exon	35170140	35170170	0	-	.	gene_id "ENSMUSG00000021417.16"; transcript_id "ENSMUST00000167036.8"; gene_type "protein_coding"; gene_name "Eci2"; transcript_type "protein_coding"; transcript_name "Eci2-207"; exon_number 7; exon_id "ENSMUSE00000913445.2"; level 2; protein_id "ENSMUSP00000130076.2"; transcript_support_level "5"; mgi_id "MGI:1346064"; tag "alternative_5_UTR"; tag "mRNA_end_NF"; tag "cds_end_NF"; havana_gene "OTTMUSG00000035939.1"; havana_transcript "OTTMUST00000092220.1";
chr13	HAVANA	CDS	35170140	35170170	0	-	1	gene_id "ENSMUSG00000021417.16"; transcript_id "ENSMUST00000167036.8"; gene_type "protein_coding"; gene_name "Eci2"; transcript_type "protein_coding"; transcript_name "Eci2-207"; exon_number 7; exon_id "ENSMUSE00000913445.2"; level 2; protein_id "ENSMUSP00000130076.2"; transcript_support_level "5"; mgi_id "MGI:1346064"; tag "alternative_5_UTR"; tag "mRNA_end_NF"; tag "cds_end_NF"; havana_gene "OTTMUSG00000035939.1"; havana_transcript "OTTMUST00000092220.1";
chr13	HAVANA	transcript	35170140	35178115	0	-	.	gene_id "ENSMUSG00000021417.16"; transcript_id "ENSMUST00000167036.8"; gene_type "protein_coding"; gene_name "Eci2"; transcript_type "protein_coding"; transcript_name "Eci2-207"; level 2; protein_id "ENSMUSP00000130076.2"; transcript_support_level "5"; mgi_id "MGI:1346064"; tag "alternative_5_UTR"; tag "mRNA_end_NF"; tag "cds_end_NF"; havana_gene "OTTMUSG00000035939.1"; havana_transcript "OTTMUST00000092220.1";
chr13	HAVANA	exon	35171452	35171551	0	-	.	gene_id "ENSMUSG00000021417.16"; transcript_id "ENSMUST00000171229.8"; gene_type "protein_coding"; gene_name "Eci2"; transcript_type "protein_coding"; transcript_name "Eci2-211"; exon_number 6; exon_id "ENSMUSE00001283225.2"; level 2; protein_id "ENSMUSP00000131735.2"; transcript_support_level "1"; mgi_id "MGI:1346064"; tag "basic"; tag "Ensembl_canonical"; tag "GENCODE_Primary"; tag "appris_principal_4"; tag "CCDS"; ccdsid "CCDS49234.1"; havana_gene "OTTMUSG00000035939.1"; havana_transcript "OTTMUST00000092189.1";
chr13	HAVANA	CDS	35171452	35171551	0	-	2	gene_id "ENSMUSG00000021417.16"; transcript_id "ENSMUST00000171229.8"; gene_type "protein_coding"; gene_name "Eci2"; transcript_type "protein_coding"; transcript_name "Eci2-211"; exon_number 6; exon_id "ENSMUSE00001283225.2"; level 2; protein_id "ENSMUSP00000131735.2"; transcript_support_level "1"; mgi_id "MGI:1346064"; tag "basic"; tag "Ensembl_canonical"; tag "GENCODE_Primary"; tag "appris_principal_4"; tag "CCDS"; ccdsid "CCDS49234.1"; havana_gene "OTTMUSG00000035939.1"; havana_transcript "OTTMUST00000092189.1";
chr13	HAVANA	exon	35171452	35171551	0	-	.	gene_id "ENSMUSG00000021417.16"; transcript_id "ENSMUST00000021854.14"; gene_type "protein_coding"; gene_name "Eci2"; transcript_type "protein_coding"; transcript_name "Eci2-201"; exon_number 6; exon_id "ENSMUSE00001283225.2"; level 2; protein_id "ENSMUSP00000021854.7"; transcript_support_level "1"; mgi_id "MGI:1346064"; tag "basic"; tag "appris_alternative_2"; tag "CCDS"; ccdsid "CCDS26450.1"; havana_gene "OTTMUSG00000035939.1"; havana_transcript "OTTMUST00000092213.1";
chr13	HAVANA	CDS	35171452	35171551	0	-	2	gene_id "ENSMUSG00000021417.16"; transcript_id "ENSMUST00000021854.14"; gene_type "protein_coding"; gene_name "Eci2"; transcript_type "protein_coding"; transcript_name "Eci2-201"; exon_number 6; exon_id "ENSMUSE00001283225.2"; level 2; protein_id "ENSMUSP00000021854.7"; transcript_support_level "1"; mgi_id "MGI:1346064"; tag "basic"; tag "appris_alternative_2"; tag "CCDS"; ccdsid "CCDS26450.1"; havana_gene "OTTMUSG00000035939.1"; havana_transcript "OTTMUST00000092213.1";
chr13	ENSEMBL	exon	35171452	35171551	0	-	.	gene_id "ENSMUSG00000021417.16"; transcript_id "ENSMUST00000178421.8"; gene_type "protein_coding"; gene_name "Eci2"; transcript_type "protein_coding"; transcript_name "Eci2-213"; exon_number 6; exon_id "ENSMUSE00001283225.2"; level 3; protein_id "ENSMUSP00000137411.2"; transcript_support_level "1"; mgi_id "MGI:1346064"; tag "basic"; tag "appris_alternative_2"; tag "CCDS"; ccdsid "CCDS26450.1"; havana_gene "OTTMUSG00000035939.1";
chr13	ENSEMBL	CDS	35171452	35171551	0	-	2	gene_id "ENSMUSG00000021417.16"; transcript_id "ENSMUST00000178421.8"; gene_type "protein_coding"; gene_name "Eci2"; transcript_type "protein_coding"; transcript_name "Eci2-213"; exon_number 6; exon_id "ENSMUSE00001283225.2"; level 3; protein_id "ENSMUSP00000137411.2"; transcript_support_level "1"; mgi_id "MGI:1346064"; tag "basic"; tag "appris_alternative_2"; tag "CCDS"; ccdsid "CCDS26450.1"; havana_gene "OTTMUSG00000035939.1";
chr13	HAVANA	exon	35171452	35171551	0	-	.	gene_id "ENSMUSG00000021417.16"; transcript_id "ENSMUST00000110251.9"; gene_type "protein_coding"; gene_name "Eci2"; transcript_type "protein_coding"; transcript_name "Eci2-203"; exon_number 6; exon_id "ENSMUSE00001283225.2"; level 2; protein_id "ENSMUSP00000105880.3"; transcript_support_level "1"; mgi_id "MGI:1346064"; tag "CAGE_supported_TSS"; tag "basic"; havana_gene "OTTMUSG00000035939.1"; havana_transcript "OTTMUST00000092198.1";
chr13	HAVANA	CDS	35171452	35171551	0	-	2	gene_id "ENSMUSG00000021417.16"; transcript_id "ENSMUST00000110251.9"; gene_type "protein_coding"; gene_name "Eci2"; transcript_type "protein_coding"; transcript_name "Eci2-203"; exon_number 6; exon_id "ENSMUSE00001283225.2"; level 2; protein_id "ENSMUSP00000105880.3"; transcript_support_level "1"; mgi_id "MGI:1346064"; tag "CAGE_supported_TSS"; tag "basic"; havana_gene "OTTMUSG00000035939.1"; havana_transcript "OTTMUST00000092198.1";
chr13	HAVANA	exon	35171452	35171551	0	-	.	gene_id "ENSMUSG00000021417.16"; transcript_id "ENSMUST00000166109.8"; gene_type "protein_coding"; gene_name "Eci2"; transcript_type "protein_coding_CDS_not_defined"; transcript_name "Eci2-206"; exon_number 2; exon_id "ENSMUSE00001268282.2"; level 2; transcript_support_level "3"; mgi_id "MGI:1346064"; havana_gene "OTTMUSG00000035939.1"; havana_transcript "OTTMUST00000092214.1";
chr13	HAVANA	exon	35171452	35171551	0	-	.	gene_id "ENSMUSG00000021417.16"; transcript_id "ENSMUST00000164421.8"; gene_type "protein_coding"; gene_name "Eci2"; transcript_type "retained_intron"; transcript_name "Eci2-205"; exon_number 3; exon_id "ENSMUSE00001268282.2"; level 2; transcript_support_level "3"; mgi_id "MGI:1346064"; havana_gene "OTTMUSG00000035939.1"; havana_transcript "OTTMUST00000092215.1";
chr13	HAVANA	exon	35171452	35171551	0	-	.	gene_id "ENSMUSG00000021417.16"; transcript_id "ENSMUST00000084345.5"; gene_type "protein_coding"; gene_name "Eci2"; transcript_type "retained_intron"; transcript_name "Eci2-202"; exon_number 2; exon_id "ENSMUSE00001268282.2"; level 2; transcript_support_level "2"; mgi_id "MGI:1346064"; havana_gene "OTTMUSG00000035939.1"; havana_transcript "OTTMUST00000092216.1";
chr13	HAVANA	exon	35171452	35171551	0	-	.	gene_id "ENSMUSG00000021417.16"; transcript_id "ENSMUST00000170538.8"; gene_type "protein_coding"; gene_name "Eci2"; transcript_type "protein_coding"; transcript_name "Eci2-209"; exon_number 6; exon_id "ENSMUSE00001283225.2"; level 2; protein_id "ENSMUSP00000129428.2"; transcript_support_level "3"; mgi_id "MGI:1346064"; tag "alternative_5_UTR"; tag "mRNA_end_NF"; tag "cds_end_NF"; havana_gene "OTTMUSG00000035939.1"; havana_transcript "OTTMUST00000092217.1";
chr13	HAVANA	CDS	35171452	35171551	0	-	2	gene_id "ENSMUSG00000021417.16"; transcript_id "ENSMUST00000170538.8"; gene_type "protein_coding"; gene_name "Eci2"; transcript_type "protein_coding"; transcript_name "Eci2-209"; exon_number 6; exon_id "ENSMUSE00001283225.2"; level 2; protein_id "ENSMUSP00000129428.2"; transcript_support_level "3"; mgi_id "MGI:1346064"; tag "alternative_5_UTR"; tag "mRNA_end_NF"; tag "cds_end_NF"; havana_gene "OTTMUSG00000035939.1"; havana_transcript "OTTMUST00000092217.1";
chr13	HAVANA	exon	35171452	35171551	0	-	.	gene_id "ENSMUSG00000021417.16"; transcript_id "ENSMUST00000163280.8"; gene_type "protein_coding"; gene_name "Eci2"; transcript_type "protein_coding"; transcript_name "Eci2-204"; exon_number 6; exon_id "ENSMUSE00001283225.2"; level 2; protein_id "ENSMUSP00000126500.2"; transcript_support_level "3"; mgi_id "MGI:1346064"; tag "alternative_5_UTR"; tag "mRNA_end_NF"; tag "cds_end_NF"; havana_gene "OTTMUSG00000035939.1"; havana_transcript "OTTMUST00000092218.1";
chr13	HAVANA	CDS	35171452	35171551	0	-	2	gene_id "ENSMUSG00000021417.16"; transcript_id "ENSMUST00000163280.8"; gene_type "protein_coding"; gene_name "Eci2"; transcript_type "protein_coding"; transcript_name "Eci2-204"; exon_number 6; exon_id "ENSMUSE00001283225.2"; level 2; protein_id "ENSMUSP00000126500.2"; transcript_support_level "3"; mgi_id "MGI:1346064"; tag "alternative_5_UTR"; tag "mRNA_end_NF"; tag "cds_end_NF"; havana_gene "OTTMUSG00000035939.1"; havana_transcript "OTTMUST00000092218.1";
chr13	HAVANA	exon	35171452	35171551	0	-	.	gene_id "ENSMUSG00000021417.16"; transcript_id "ENSMUST00000170989.8"; gene_type "protein_coding"; gene_name "Eci2"; transcript_type "protein_coding"; transcript_name "Eci2-210"; exon_number 6; exon_id "ENSMUSE00001283225.2"; level 2; protein_id "ENSMUSP00000129477.2"; transcript_support_level "5"; mgi_id "MGI:1346064"; tag "alternative_5_UTR"; tag "mRNA_end_NF"; tag "cds_end_NF"; havana_gene "OTTMUSG00000035939.1"; havana_transcript "OTTMUST00000092219.1";
chr13	HAVANA	CDS	35171452	35171551	0	-	2	gene_id "ENSMUSG00000021417.16"; transcript_id "ENSMUST00000170989.8"; gene_type "protein_coding"; gene_name "Eci2"; transcript_type "protein_coding"; transcript_name "Eci2-210"; exon_number 6; exon_id "ENSMUSE00001283225.2"; level 2; protein_id "ENSMUSP00000129477.2"; transcript_support_level "5"; mgi_id "MGI:1346064"; tag "alternative_5_UTR"; tag "mRNA_end_NF"; tag "cds_end_NF"; havana_gene "OTTMUSG00000035939.1"; havana_transcript "OTTMUST00000092219.1";
chr13	HAVANA	exon	35171452	35171551	0	-	.	gene_id "ENSMUSG00000021417.16"; transcript_id "ENSMUST00000167036.8"; gene_type "protein_coding"; gene_name "Eci2"; transcript_type "protein_coding"; transcript_name "Eci2-207"; exon_number 6; exon_id "ENSMUSE00001283225.2"; level 2; protein_id "ENSMUSP00000130076.2"; transcript_support_level "5"; mgi_id "MGI:1346064"; tag "alternative_5_UTR"; tag "mRNA_end_NF"; tag "cds_end_NF"; havana_gene "OTTMUSG00000035939.1"; havana_transcript "OTTMUST00000092220.1";
chr13	HAVANA	CDS	35171452	35171551	0	-	2	gene_id "ENSMUSG00000021417.16"; transcript_id "ENSMUST00000167036.8"; gene_type "protein_coding"; gene_name "Eci2"; transcript_type "protein_coding"; transcript_name "Eci2-207"; exon_number 6; exon_id "ENSMUSE00001283225.2"; level 2; protein_id "ENSMUSP00000130076.2"; transcript_support_level "5"; mgi_id "MGI:1346064"; tag "alternative_5_UTR"; tag "mRNA_end_NF"; tag "cds_end_NF"; havana_gene "OTTMUSG00000035939.1"; havana_transcript "OTTMUST00000092220.1";
chr13	ENSEMBL_gcm37	exon	35171452	35171551	0.393818760998037	-	.	gene_id "ENSMUSG00000021417.16"; transcript_id "ENSMUSG00000021417.16_tx_4"; exon_id "chr13_35171452_35171551_-"; exonnum "7"; txlen "1866";
chr13	ENSEMBL_gcm37	exon	35171452	35171551	0.393818760998037	-	.	gene_id "ENSMUSG00000021417.16"; transcript_id "ENSMUSG00000021417.16_tx_5"; exon_id "chr13_35171452_35171551_-"; exonnum "7"; txlen "1964";
chr13	HAVANA	exon	35171508	35171551	0	-	.	gene_id "ENSMUSG00000021417.16"; transcript_id "ENSMUST00000171258.8"; gene_type "protein_coding"; gene_name "Eci2"; transcript_type "protein_coding"; transcript_name "Eci2-212"; exon_number 6; exon_id "ENSMUSE00000878634.2"; level 2; protein_id "ENSMUSP00000129164.2"; transcript_support_level "5"; mgi_id "MGI:1346064"; tag "alternative_5_UTR"; tag "mRNA_end_NF"; tag "cds_end_NF"; havana_gene "OTTMUSG00000035939.1"; havana_transcript "OTTMUST00000092221.1";
chr13	HAVANA	CDS	35171508	35171551	0	-	2	gene_id "ENSMUSG00000021417.16"; transcript_id "ENSMUST00000171258.8"; gene_type "protein_coding"; gene_name "Eci2"; transcript_type "protein_coding"; transcript_name "Eci2-212"; exon_number 6; exon_id "ENSMUSE00000878634.2"; level 2; protein_id "ENSMUSP00000129164.2"; transcript_support_level "5"; mgi_id "MGI:1346064"; tag "alternative_5_UTR"; tag "mRNA_end_NF"; tag "cds_end_NF"; havana_gene "OTTMUSG00000035939.1"; havana_transcript "OTTMUST00000092221.1";
chr13	HAVANA	transcript	35171508	35178105	0	-	.	gene_id "ENSMUSG00000021417.16"; transcript_id "ENSMUST00000171258.8"; gene_type "protein_coding"; gene_name "Eci2"; transcript_type "protein_coding"; transcript_name "Eci2-212"; level 2; protein_id "ENSMUSP00000129164.2"; transcript_support_level "5"; mgi_id "MGI:1346064"; tag "alternative_5_UTR"; tag "mRNA_end_NF"; tag "cds_end_NF"; havana_gene "OTTMUSG00000035939.1"; havana_transcript "OTTMUST00000092221.1";
chr13	HAVANA	exon	35172266	35172335	0	-	.	gene_id "ENSMUSG00000021417.16"; transcript_id "ENSMUST00000171229.8"; gene_type "protein_coding"; gene_name "Eci2"; transcript_type "protein_coding"; transcript_name "Eci2-211"; exon_number 5; exon_id "ENSMUSE00001212901.2"; level 2; protein_id "ENSMUSP00000131735.2"; transcript_support_level "1"; mgi_id "MGI:1346064"; tag "basic"; tag "Ensembl_canonical"; tag "GENCODE_Primary"; tag "appris_principal_4"; tag "CCDS"; ccdsid "CCDS49234.1"; havana_gene "OTTMUSG00000035939.1"; havana_transcript "OTTMUST00000092189.1";
chr13	HAVANA	CDS	35172266	35172335	0	-	0	gene_id "ENSMUSG00000021417.16"; transcript_id "ENSMUST00000171229.8"; gene_type "protein_coding"; gene_name "Eci2"; transcript_type "protein_coding"; transcript_name "Eci2-211"; exon_number 5; exon_id "ENSMUSE00001212901.2"; level 2; protein_id "ENSMUSP00000131735.2"; transcript_support_level "1"; mgi_id "MGI:1346064"; tag "basic"; tag "Ensembl_canonical"; tag "GENCODE_Primary"; tag "appris_principal_4"; tag "CCDS"; ccdsid "CCDS49234.1"; havana_gene "OTTMUSG00000035939.1"; havana_transcript "OTTMUST00000092189.1";
chr13	HAVANA	exon	35172266	35172335	0	-	.	gene_id "ENSMUSG00000021417.16"; transcript_id "ENSMUST00000021854.14"; gene_type "protein_coding"; gene_name "Eci2"; transcript_type "protein_coding"; transcript_name "Eci2-201"; exon_number 5; exon_id "ENSMUSE00001212901.2"; level 2; protein_id "ENSMUSP00000021854.7"; transcript_support_level "1"; mgi_id "MGI:1346064"; tag "basic"; tag "appris_alternative_2"; tag "CCDS"; ccdsid "CCDS26450.1"; havana_gene "OTTMUSG00000035939.1"; havana_transcript "OTTMUST00000092213.1";
chr13	HAVANA	CDS	35172266	35172335	0	-	0	gene_id "ENSMUSG00000021417.16"; transcript_id "ENSMUST00000021854.14"; gene_type "protein_coding"; gene_name "Eci2"; transcript_type "protein_coding"; transcript_name "Eci2-201"; exon_number 5; exon_id "ENSMUSE00001212901.2"; level 2; protein_id "ENSMUSP00000021854.7"; transcript_support_level "1"; mgi_id "MGI:1346064"; tag "basic"; tag "appris_alternative_2"; tag "CCDS"; ccdsid "CCDS26450.1"; havana_gene "OTTMUSG00000035939.1"; havana_transcript "OTTMUST00000092213.1";
chr13	ENSEMBL	exon	35172266	35172335	0	-	.	gene_id "ENSMUSG00000021417.16"; transcript_id "ENSMUST00000178421.8"; gene_type "protein_coding"; gene_name "Eci2"; transcript_type "protein_coding"; transcript_name "Eci2-213"; exon_number 5; exon_id "ENSMUSE00001212901.2"; level 3; protein_id "ENSMUSP00000137411.2"; transcript_support_level "1"; mgi_id "MGI:1346064"; tag "basic"; tag "appris_alternative_2"; tag "CCDS"; ccdsid "CCDS26450.1"; havana_gene "OTTMUSG00000035939.1";
chr13	ENSEMBL	CDS	35172266	35172335	0	-	0	gene_id "ENSMUSG00000021417.16"; transcript_id "ENSMUST00000178421.8"; gene_type "protein_coding"; gene_name "Eci2"; transcript_type "protein_coding"; transcript_name "Eci2-213"; exon_number 5; exon_id "ENSMUSE00001212901.2"; level 3; protein_id "ENSMUSP00000137411.2"; transcript_support_level "1"; mgi_id "MGI:1346064"; tag "basic"; tag "appris_alternative_2"; tag "CCDS"; ccdsid "CCDS26450.1"; havana_gene "OTTMUSG00000035939.1";
chr13	HAVANA	exon	35172266	35172335	0	-	.	gene_id "ENSMUSG00000021417.16"; transcript_id "ENSMUST00000110251.9"; gene_type "protein_coding"; gene_name "Eci2"; transcript_type "protein_coding"; transcript_name "Eci2-203"; exon_number 5; exon_id "ENSMUSE00001212901.2"; level 2; protein_id "ENSMUSP00000105880.3"; transcript_support_level "1"; mgi_id "MGI:1346064"; tag "CAGE_supported_TSS"; tag "basic"; havana_gene "OTTMUSG00000035939.1"; havana_transcript "OTTMUST00000092198.1";
chr13	HAVANA	CDS	35172266	35172335	0	-	0	gene_id "ENSMUSG00000021417.16"; transcript_id "ENSMUST00000110251.9"; gene_type "protein_coding"; gene_name "Eci2"; transcript_type "protein_coding"; transcript_name "Eci2-203"; exon_number 5; exon_id "ENSMUSE00001212901.2"; level 2; protein_id "ENSMUSP00000105880.3"; transcript_support_level "1"; mgi_id "MGI:1346064"; tag "CAGE_supported_TSS"; tag "basic"; havana_gene "OTTMUSG00000035939.1"; havana_transcript "OTTMUST00000092198.1";
chr13	HAVANA	exon	35172266	35172335	0	-	.	gene_id "ENSMUSG00000021417.16"; transcript_id "ENSMUST00000164421.8"; gene_type "protein_coding"; gene_name "Eci2"; transcript_type "retained_intron"; transcript_name "Eci2-205"; exon_number 2; exon_id "ENSMUSE00001224495.2"; level 2; transcript_support_level "3"; mgi_id "MGI:1346064"; havana_gene "OTTMUSG00000035939.1"; havana_transcript "OTTMUST00000092215.1";
chr13	HAVANA	exon	35172266	35172335	0	-	.	gene_id "ENSMUSG00000021417.16"; transcript_id "ENSMUST00000170538.8"; gene_type "protein_coding"; gene_name "Eci2"; transcript_type "protein_coding"; transcript_name "Eci2-209"; exon_number 5; exon_id "ENSMUSE00001212901.2"; level 2; protein_id "ENSMUSP00000129428.2"; transcript_support_level "3"; mgi_id "MGI:1346064"; tag "alternative_5_UTR"; tag "mRNA_end_NF"; tag "cds_end_NF"; havana_gene "OTTMUSG00000035939.1"; havana_transcript "OTTMUST00000092217.1";
chr13	HAVANA	CDS	35172266	35172335	0	-	0	gene_id "ENSMUSG00000021417.16"; transcript_id "ENSMUST00000170538.8"; gene_type "protein_coding"; gene_name "Eci2"; transcript_type "protein_coding"; transcript_name "Eci2-209"; exon_number 5; exon_id "ENSMUSE00001212901.2"; level 2; protein_id "ENSMUSP00000129428.2"; transcript_support_level "3"; mgi_id "MGI:1346064"; tag "alternative_5_UTR"; tag "mRNA_end_NF"; tag "cds_end_NF"; havana_gene "OTTMUSG00000035939.1"; havana_transcript "OTTMUST00000092217.1";
chr13	HAVANA	exon	35172266	35172335	0	-	.	gene_id "ENSMUSG00000021417.16"; transcript_id "ENSMUST00000163280.8"; gene_type "protein_coding"; gene_name "Eci2"; transcript_type "protein_coding"; transcript_name "Eci2-204"; exon_number 5; exon_id "ENSMUSE00001212901.2"; level 2; protein_id "ENSMUSP00000126500.2"; transcript_support_level "3"; mgi_id "MGI:1346064"; tag "alternative_5_UTR"; tag "mRNA_end_NF"; tag "cds_end_NF"; havana_gene "OTTMUSG00000035939.1"; havana_transcript "OTTMUST00000092218.1";
chr13	HAVANA	CDS	35172266	35172335	0	-	0	gene_id "ENSMUSG00000021417.16"; transcript_id "ENSMUST00000163280.8"; gene_type "protein_coding"; gene_name "Eci2"; transcript_type "protein_coding"; transcript_name "Eci2-204"; exon_number 5; exon_id "ENSMUSE00001212901.2"; level 2; protein_id "ENSMUSP00000126500.2"; transcript_support_level "3"; mgi_id "MGI:1346064"; tag "alternative_5_UTR"; tag "mRNA_end_NF"; tag "cds_end_NF"; havana_gene "OTTMUSG00000035939.1"; havana_transcript "OTTMUST00000092218.1";
chr13	HAVANA	exon	35172266	35172335	0	-	.	gene_id "ENSMUSG00000021417.16"; transcript_id "ENSMUST00000170989.8"; gene_type "protein_coding"; gene_name "Eci2"; transcript_type "protein_coding"; transcript_name "Eci2-210"; exon_number 5; exon_id "ENSMUSE00001212901.2"; level 2; protein_id "ENSMUSP00000129477.2"; transcript_support_level "5"; mgi_id "MGI:1346064"; tag "alternative_5_UTR"; tag "mRNA_end_NF"; tag "cds_end_NF"; havana_gene "OTTMUSG00000035939.1"; havana_transcript "OTTMUST00000092219.1";
chr13	HAVANA	CDS	35172266	35172335	0	-	0	gene_id "ENSMUSG00000021417.16"; transcript_id "ENSMUST00000170989.8"; gene_type "protein_coding"; gene_name "Eci2"; transcript_type "protein_coding"; transcript_name "Eci2-210"; exon_number 5; exon_id "ENSMUSE00001212901.2"; level 2; protein_id "ENSMUSP00000129477.2"; transcript_support_level "5"; mgi_id "MGI:1346064"; tag "alternative_5_UTR"; tag "mRNA_end_NF"; tag "cds_end_NF"; havana_gene "OTTMUSG00000035939.1"; havana_transcript "OTTMUST00000092219.1";
chr13	HAVANA	exon	35172266	35172335	0	-	.	gene_id "ENSMUSG00000021417.16"; transcript_id "ENSMUST00000167036.8"; gene_type "protein_coding"; gene_name "Eci2"; transcript_type "protein_coding"; transcript_name "Eci2-207"; exon_number 5; exon_id "ENSMUSE00001212901.2"; level 2; protein_id "ENSMUSP00000130076.2"; transcript_support_level "5"; mgi_id "MGI:1346064"; tag "alternative_5_UTR"; tag "mRNA_end_NF"; tag "cds_end_NF"; havana_gene "OTTMUSG00000035939.1"; havana_transcript "OTTMUST00000092220.1";
chr13	HAVANA	CDS	35172266	35172335	0	-	0	gene_id "ENSMUSG00000021417.16"; transcript_id "ENSMUST00000167036.8"; gene_type "protein_coding"; gene_name "Eci2"; transcript_type "protein_coding"; transcript_name "Eci2-207"; exon_number 5; exon_id "ENSMUSE00001212901.2"; level 2; protein_id "ENSMUSP00000130076.2"; transcript_support_level "5"; mgi_id "MGI:1346064"; tag "alternative_5_UTR"; tag "mRNA_end_NF"; tag "cds_end_NF"; havana_gene "OTTMUSG00000035939.1"; havana_transcript "OTTMUST00000092220.1";
chr13	HAVANA	exon	35172266	35172335	0	-	.	gene_id "ENSMUSG00000021417.16"; transcript_id "ENSMUST00000171258.8"; gene_type "protein_coding"; gene_name "Eci2"; transcript_type "protein_coding"; transcript_name "Eci2-212"; exon_number 5; exon_id "ENSMUSE00001212901.2"; level 2; protein_id "ENSMUSP00000129164.2"; transcript_support_level "5"; mgi_id "MGI:1346064"; tag "alternative_5_UTR"; tag "mRNA_end_NF"; tag "cds_end_NF"; havana_gene "OTTMUSG00000035939.1"; havana_transcript "OTTMUST00000092221.1";
chr13	HAVANA	CDS	35172266	35172335	0	-	0	gene_id "ENSMUSG00000021417.16"; transcript_id "ENSMUST00000171258.8"; gene_type "protein_coding"; gene_name "Eci2"; transcript_type "protein_coding"; transcript_name "Eci2-212"; exon_number 5; exon_id "ENSMUSE00001212901.2"; level 2; protein_id "ENSMUSP00000129164.2"; transcript_support_level "5"; mgi_id "MGI:1346064"; tag "alternative_5_UTR"; tag "mRNA_end_NF"; tag "cds_end_NF"; havana_gene "OTTMUSG00000035939.1"; havana_transcript "OTTMUST00000092221.1";
chr13	ENSEMBL_gcm37	exon	35172266	35172335	0.393818760998037	-	.	gene_id "ENSMUSG00000021417.16"; transcript_id "ENSMUSG00000021417.16_tx_4"; exon_id "chr13_35172266_35172335_-"; exonnum "6"; txlen "1866";
chr13	ENSEMBL_gcm37	exon	35172266	35172335	0.393818760998037	-	.	gene_id "ENSMUSG00000021417.16"; transcript_id "ENSMUSG00000021417.16_tx_5"; exon_id "chr13_35172266_35172335_-"; exonnum "6"; txlen "1964";
chr13	HAVANA	exon	35172266	35172339	0	-	.	gene_id "ENSMUSG00000021417.16"; transcript_id "ENSMUST00000084345.5"; gene_type "protein_coding"; gene_name "Eci2"; transcript_type "retained_intron"; transcript_name "Eci2-202"; exon_number 1; exon_id "ENSMUSE00000910740.2"; level 2; transcript_support_level "2"; mgi_id "MGI:1346064"; havana_gene "OTTMUSG00000035939.1"; havana_transcript "OTTMUST00000092216.1";
chr13	HAVANA	exon	35172266	35172805	0	-	.	gene_id "ENSMUSG00000021417.16"; transcript_id "ENSMUST00000166109.8"; gene_type "protein_coding"; gene_name "Eci2"; transcript_type "protein_coding_CDS_not_defined"; transcript_name "Eci2-206"; exon_number 1; exon_id "ENSMUSE00000885448.2"; level 2; transcript_support_level "3"; mgi_id "MGI:1346064"; havana_gene "OTTMUSG00000035939.1"; havana_transcript "OTTMUST00000092214.1";
chr13	sragcm37_mid	exon	35173403	35173681	0.393818760998037	-	.	gene_id "ENSMUSG00000021417.16"; transcript_id "ENSMUSG00000021417.16_tx_4"; exon_id "chr13_35173403_35173681_-"; exonnum "5"; txlen "1866";
chr13	sragcm37_mid	exon	35173403	35173681	0.393818760998037	-	.	gene_id "ENSMUSG00000021417.16"; transcript_id "ENSMUSG00000021417.16_tx_5"; exon_id "chr13_35173403_35173681_-"; exonnum "5"; txlen "1964";
chr13	HAVANA	exon	35173513	35173548	0	-	.	gene_id "ENSMUSG00000021417.16"; transcript_id "ENSMUST00000164421.8"; gene_type "protein_coding"; gene_name "Eci2"; transcript_type "retained_intron"; transcript_name "Eci2-205"; exon_number 1; exon_id "ENSMUSE00000880432.2"; level 2; transcript_support_level "3"; mgi_id "MGI:1346064"; havana_gene "OTTMUSG00000035939.1"; havana_transcript "OTTMUST00000092215.1";
chr13	HAVANA	exon	35174164	35174352	0	-	.	gene_id "ENSMUSG00000021417.16"; transcript_id "ENSMUST00000171229.8"; gene_type "protein_coding"; gene_name "Eci2"; transcript_type "protein_coding"; transcript_name "Eci2-211"; exon_number 4; exon_id "ENSMUSE00001009777.2"; level 2; protein_id "ENSMUSP00000131735.2"; transcript_support_level "1"; mgi_id "MGI:1346064"; tag "basic"; tag "Ensembl_canonical"; tag "GENCODE_Primary"; tag "appris_principal_4"; tag "CCDS"; ccdsid "CCDS49234.1"; havana_gene "OTTMUSG00000035939.1"; havana_transcript "OTTMUST00000092189.1";
chr13	HAVANA	CDS	35174164	35174352	0	-	0	gene_id "ENSMUSG00000021417.16"; transcript_id "ENSMUST00000171229.8"; gene_type "protein_coding"; gene_name "Eci2"; transcript_type "protein_coding"; transcript_name "Eci2-211"; exon_number 4; exon_id "ENSMUSE00001009777.2"; level 2; protein_id "ENSMUSP00000131735.2"; transcript_support_level "1"; mgi_id "MGI:1346064"; tag "basic"; tag "Ensembl_canonical"; tag "GENCODE_Primary"; tag "appris_principal_4"; tag "CCDS"; ccdsid "CCDS49234.1"; havana_gene "OTTMUSG00000035939.1"; havana_transcript "OTTMUST00000092189.1";
chr13	HAVANA	exon	35174164	35174352	0	-	.	gene_id "ENSMUSG00000021417.16"; transcript_id "ENSMUST00000021854.14"; gene_type "protein_coding"; gene_name "Eci2"; transcript_type "protein_coding"; transcript_name "Eci2-201"; exon_number 4; exon_id "ENSMUSE00001009777.2"; level 2; protein_id "ENSMUSP00000021854.7"; transcript_support_level "1"; mgi_id "MGI:1346064"; tag "basic"; tag "appris_alternative_2"; tag "CCDS"; ccdsid "CCDS26450.1"; havana_gene "OTTMUSG00000035939.1"; havana_transcript "OTTMUST00000092213.1";
chr13	HAVANA	CDS	35174164	35174352	0	-	0	gene_id "ENSMUSG00000021417.16"; transcript_id "ENSMUST00000021854.14"; gene_type "protein_coding"; gene_name "Eci2"; transcript_type "protein_coding"; transcript_name "Eci2-201"; exon_number 4; exon_id "ENSMUSE00001009777.2"; level 2; protein_id "ENSMUSP00000021854.7"; transcript_support_level "1"; mgi_id "MGI:1346064"; tag "basic"; tag "appris_alternative_2"; tag "CCDS"; ccdsid "CCDS26450.1"; havana_gene "OTTMUSG00000035939.1"; havana_transcript "OTTMUST00000092213.1";
chr13	ENSEMBL	exon	35174164	35174352	0	-	.	gene_id "ENSMUSG00000021417.16"; transcript_id "ENSMUST00000178421.8"; gene_type "protein_coding"; gene_name "Eci2"; transcript_type "protein_coding"; transcript_name "Eci2-213"; exon_number 4; exon_id "ENSMUSE00001009777.2"; level 3; protein_id "ENSMUSP00000137411.2"; transcript_support_level "1"; mgi_id "MGI:1346064"; tag "basic"; tag "appris_alternative_2"; tag "CCDS"; ccdsid "CCDS26450.1"; havana_gene "OTTMUSG00000035939.1";
chr13	ENSEMBL	CDS	35174164	35174352	0	-	0	gene_id "ENSMUSG00000021417.16"; transcript_id "ENSMUST00000178421.8"; gene_type "protein_coding"; gene_name "Eci2"; transcript_type "protein_coding"; transcript_name "Eci2-213"; exon_number 4; exon_id "ENSMUSE00001009777.2"; level 3; protein_id "ENSMUSP00000137411.2"; transcript_support_level "1"; mgi_id "MGI:1346064"; tag "basic"; tag "appris_alternative_2"; tag "CCDS"; ccdsid "CCDS26450.1"; havana_gene "OTTMUSG00000035939.1";
chr13	HAVANA	exon	35174164	35174352	0	-	.	gene_id "ENSMUSG00000021417.16"; transcript_id "ENSMUST00000110251.9"; gene_type "protein_coding"; gene_name "Eci2"; transcript_type "protein_coding"; transcript_name "Eci2-203"; exon_number 4; exon_id "ENSMUSE00001009777.2"; level 2; protein_id "ENSMUSP00000105880.3"; transcript_support_level "1"; mgi_id "MGI:1346064"; tag "CAGE_supported_TSS"; tag "basic"; havana_gene "OTTMUSG00000035939.1"; havana_transcript "OTTMUST00000092198.1";
chr13	HAVANA	CDS	35174164	35174352	0	-	0	gene_id "ENSMUSG00000021417.16"; transcript_id "ENSMUST00000110251.9"; gene_type "protein_coding"; gene_name "Eci2"; transcript_type "protein_coding"; transcript_name "Eci2-203"; exon_number 4; exon_id "ENSMUSE00001009777.2"; level 2; protein_id "ENSMUSP00000105880.3"; transcript_support_level "1"; mgi_id "MGI:1346064"; tag "CAGE_supported_TSS"; tag "basic"; havana_gene "OTTMUSG00000035939.1"; havana_transcript "OTTMUST00000092198.1";
chr13	HAVANA	exon	35174164	35174352	0	-	.	gene_id "ENSMUSG00000021417.16"; transcript_id "ENSMUST00000170538.8"; gene_type "protein_coding"; gene_name "Eci2"; transcript_type "protein_coding"; transcript_name "Eci2-209"; exon_number 4; exon_id "ENSMUSE00001009777.2"; level 2; protein_id "ENSMUSP00000129428.2"; transcript_support_level "3"; mgi_id "MGI:1346064"; tag "alternative_5_UTR"; tag "mRNA_end_NF"; tag "cds_end_NF"; havana_gene "OTTMUSG00000035939.1"; havana_transcript "OTTMUST00000092217.1";
chr13	HAVANA	CDS	35174164	35174352	0	-	0	gene_id "ENSMUSG00000021417.16"; transcript_id "ENSMUST00000170538.8"; gene_type "protein_coding"; gene_name "Eci2"; transcript_type "protein_coding"; transcript_name "Eci2-209"; exon_number 4; exon_id "ENSMUSE00001009777.2"; level 2; protein_id "ENSMUSP00000129428.2"; transcript_support_level "3"; mgi_id "MGI:1346064"; tag "alternative_5_UTR"; tag "mRNA_end_NF"; tag "cds_end_NF"; havana_gene "OTTMUSG00000035939.1"; havana_transcript "OTTMUST00000092217.1";
chr13	HAVANA	exon	35174164	35174352	0	-	.	gene_id "ENSMUSG00000021417.16"; transcript_id "ENSMUST00000163280.8"; gene_type "protein_coding"; gene_name "Eci2"; transcript_type "protein_coding"; transcript_name "Eci2-204"; exon_number 4; exon_id "ENSMUSE00001009777.2"; level 2; protein_id "ENSMUSP00000126500.2"; transcript_support_level "3"; mgi_id "MGI:1346064"; tag "alternative_5_UTR"; tag "mRNA_end_NF"; tag "cds_end_NF"; havana_gene "OTTMUSG00000035939.1"; havana_transcript "OTTMUST00000092218.1";
chr13	HAVANA	CDS	35174164	35174352	0	-	0	gene_id "ENSMUSG00000021417.16"; transcript_id "ENSMUST00000163280.8"; gene_type "protein_coding"; gene_name "Eci2"; transcript_type "protein_coding"; transcript_name "Eci2-204"; exon_number 4; exon_id "ENSMUSE00001009777.2"; level 2; protein_id "ENSMUSP00000126500.2"; transcript_support_level "3"; mgi_id "MGI:1346064"; tag "alternative_5_UTR"; tag "mRNA_end_NF"; tag "cds_end_NF"; havana_gene "OTTMUSG00000035939.1"; havana_transcript "OTTMUST00000092218.1";
chr13	HAVANA	exon	35174164	35174352	0	-	.	gene_id "ENSMUSG00000021417.16"; transcript_id "ENSMUST00000170989.8"; gene_type "protein_coding"; gene_name "Eci2"; transcript_type "protein_coding"; transcript_name "Eci2-210"; exon_number 4; exon_id "ENSMUSE00001009777.2"; level 2; protein_id "ENSMUSP00000129477.2"; transcript_support_level "5"; mgi_id "MGI:1346064"; tag "alternative_5_UTR"; tag "mRNA_end_NF"; tag "cds_end_NF"; havana_gene "OTTMUSG00000035939.1"; havana_transcript "OTTMUST00000092219.1";
chr13	HAVANA	CDS	35174164	35174352	0	-	0	gene_id "ENSMUSG00000021417.16"; transcript_id "ENSMUST00000170989.8"; gene_type "protein_coding"; gene_name "Eci2"; transcript_type "protein_coding"; transcript_name "Eci2-210"; exon_number 4; exon_id "ENSMUSE00001009777.2"; level 2; protein_id "ENSMUSP00000129477.2"; transcript_support_level "5"; mgi_id "MGI:1346064"; tag "alternative_5_UTR"; tag "mRNA_end_NF"; tag "cds_end_NF"; havana_gene "OTTMUSG00000035939.1"; havana_transcript "OTTMUST00000092219.1";
chr13	HAVANA	exon	35174164	35174352	0	-	.	gene_id "ENSMUSG00000021417.16"; transcript_id "ENSMUST00000167036.8"; gene_type "protein_coding"; gene_name "Eci2"; transcript_type "protein_coding"; transcript_name "Eci2-207"; exon_number 4; exon_id "ENSMUSE00001009777.2"; level 2; protein_id "ENSMUSP00000130076.2"; transcript_support_level "5"; mgi_id "MGI:1346064"; tag "alternative_5_UTR"; tag "mRNA_end_NF"; tag "cds_end_NF"; havana_gene "OTTMUSG00000035939.1"; havana_transcript "OTTMUST00000092220.1";
chr13	HAVANA	CDS	35174164	35174352	0	-	0	gene_id "ENSMUSG00000021417.16"; transcript_id "ENSMUST00000167036.8"; gene_type "protein_coding"; gene_name "Eci2"; transcript_type "protein_coding"; transcript_name "Eci2-207"; exon_number 4; exon_id "ENSMUSE00001009777.2"; level 2; protein_id "ENSMUSP00000130076.2"; transcript_support_level "5"; mgi_id "MGI:1346064"; tag "alternative_5_UTR"; tag "mRNA_end_NF"; tag "cds_end_NF"; havana_gene "OTTMUSG00000035939.1"; havana_transcript "OTTMUST00000092220.1";
chr13	HAVANA	exon	35174164	35174352	0	-	.	gene_id "ENSMUSG00000021417.16"; transcript_id "ENSMUST00000171258.8"; gene_type "protein_coding"; gene_name "Eci2"; transcript_type "protein_coding"; transcript_name "Eci2-212"; exon_number 4; exon_id "ENSMUSE00001009777.2"; level 2; protein_id "ENSMUSP00000129164.2"; transcript_support_level "5"; mgi_id "MGI:1346064"; tag "alternative_5_UTR"; tag "mRNA_end_NF"; tag "cds_end_NF"; havana_gene "OTTMUSG00000035939.1"; havana_transcript "OTTMUST00000092221.1";
chr13	HAVANA	CDS	35174164	35174352	0	-	0	gene_id "ENSMUSG00000021417.16"; transcript_id "ENSMUST00000171258.8"; gene_type "protein_coding"; gene_name "Eci2"; transcript_type "protein_coding"; transcript_name "Eci2-212"; exon_number 4; exon_id "ENSMUSE00001009777.2"; level 2; protein_id "ENSMUSP00000129164.2"; transcript_support_level "5"; mgi_id "MGI:1346064"; tag "alternative_5_UTR"; tag "mRNA_end_NF"; tag "cds_end_NF"; havana_gene "OTTMUSG00000035939.1"; havana_transcript "OTTMUST00000092221.1";
chr13	ENSEMBL_gcm37	exon	35174164	35174352	0.393818760998037	-	.	gene_id "ENSMUSG00000021417.16"; transcript_id "ENSMUSG00000021417.16_tx_4"; exon_id "chr13_35174164_35174352_-"; exonnum "4"; txlen "1866";
chr13	ENSEMBL_gcm37	exon	35174164	35174352	0.393818760998037	-	.	gene_id "ENSMUSG00000021417.16"; transcript_id "ENSMUSG00000021417.16_tx_5"; exon_id "chr13_35174164_35174352_-"; exonnum "4"; txlen "1964";
chr13	HAVANA	exon	35174201	35174352	0	-	.	gene_id "ENSMUSG00000021417.16"; transcript_id "ENSMUST00000169759.2"; gene_type "protein_coding"; gene_name "Eci2"; transcript_type "protein_coding"; transcript_name "Eci2-208"; exon_number 3; exon_id "ENSMUSE00000911579.2"; level 2; protein_id "ENSMUSP00000130283.2"; transcript_support_level "2"; mgi_id "MGI:1346064"; tag "alternative_5_UTR"; tag "mRNA_end_NF"; tag "cds_end_NF"; havana_gene "OTTMUSG00000035939.1"; havana_transcript "OTTMUST00000092222.1";
chr13	HAVANA	CDS	35174201	35174352	0	-	0	gene_id "ENSMUSG00000021417.16"; transcript_id "ENSMUST00000169759.2"; gene_type "protein_coding"; gene_name "Eci2"; transcript_type "protein_coding"; transcript_name "Eci2-208"; exon_number 3; exon_id "ENSMUSE00000911579.2"; level 2; protein_id "ENSMUSP00000130283.2"; transcript_support_level "2"; mgi_id "MGI:1346064"; tag "alternative_5_UTR"; tag "mRNA_end_NF"; tag "cds_end_NF"; havana_gene "OTTMUSG00000035939.1"; havana_transcript "OTTMUST00000092222.1";
chr13	HAVANA	transcript	35174201	35177445	0	-	.	gene_id "ENSMUSG00000021417.16"; transcript_id "ENSMUST00000169759.2"; gene_type "protein_coding"; gene_name "Eci2"; transcript_type "protein_coding"; transcript_name "Eci2-208"; level 2; protein_id "ENSMUSP00000130283.2"; transcript_support_level "2"; mgi_id "MGI:1346064"; tag "alternative_5_UTR"; tag "mRNA_end_NF"; tag "cds_end_NF"; havana_gene "OTTMUSG00000035939.1"; havana_transcript "OTTMUST00000092222.1";
chr13	HAVANA	exon	35174701	35174799	0	-	.	gene_id "ENSMUSG00000021417.16"; transcript_id "ENSMUST00000171229.8"; gene_type "protein_coding"; gene_name "Eci2"; transcript_type "protein_coding"; transcript_name "Eci2-211"; exon_number 3; exon_id "ENSMUSE00000984631.2"; level 2; protein_id "ENSMUSP00000131735.2"; transcript_support_level "1"; mgi_id "MGI:1346064"; tag "basic"; tag "Ensembl_canonical"; tag "GENCODE_Primary"; tag "appris_principal_4"; tag "CCDS"; ccdsid "CCDS49234.1"; havana_gene "OTTMUSG00000035939.1"; havana_transcript "OTTMUST00000092189.1";
chr13	HAVANA	CDS	35174701	35174799	0	-	0	gene_id "ENSMUSG00000021417.16"; transcript_id "ENSMUST00000171229.8"; gene_type "protein_coding"; gene_name "Eci2"; transcript_type "protein_coding"; transcript_name "Eci2-211"; exon_number 3; exon_id "ENSMUSE00000984631.2"; level 2; protein_id "ENSMUSP00000131735.2"; transcript_support_level "1"; mgi_id "MGI:1346064"; tag "basic"; tag "Ensembl_canonical"; tag "GENCODE_Primary"; tag "appris_principal_4"; tag "CCDS"; ccdsid "CCDS49234.1"; havana_gene "OTTMUSG00000035939.1"; havana_transcript "OTTMUST00000092189.1";
chr13	HAVANA	exon	35174701	35174799	0	-	.	gene_id "ENSMUSG00000021417.16"; transcript_id "ENSMUST00000021854.14"; gene_type "protein_coding"; gene_name "Eci2"; transcript_type "protein_coding"; transcript_name "Eci2-201"; exon_number 3; exon_id "ENSMUSE00000984631.2"; level 2; protein_id "ENSMUSP00000021854.7"; transcript_support_level "1"; mgi_id "MGI:1346064"; tag "basic"; tag "appris_alternative_2"; tag "CCDS"; ccdsid "CCDS26450.1"; havana_gene "OTTMUSG00000035939.1"; havana_transcript "OTTMUST00000092213.1";
chr13	HAVANA	CDS	35174701	35174799	0	-	0	gene_id "ENSMUSG00000021417.16"; transcript_id "ENSMUST00000021854.14"; gene_type "protein_coding"; gene_name "Eci2"; transcript_type "protein_coding"; transcript_name "Eci2-201"; exon_number 3; exon_id "ENSMUSE00000984631.2"; level 2; protein_id "ENSMUSP00000021854.7"; transcript_support_level "1"; mgi_id "MGI:1346064"; tag "basic"; tag "appris_alternative_2"; tag "CCDS"; ccdsid "CCDS26450.1"; havana_gene "OTTMUSG00000035939.1"; havana_transcript "OTTMUST00000092213.1";
chr13	ENSEMBL	exon	35174701	35174799	0	-	.	gene_id "ENSMUSG00000021417.16"; transcript_id "ENSMUST00000178421.8"; gene_type "protein_coding"; gene_name "Eci2"; transcript_type "protein_coding"; transcript_name "Eci2-213"; exon_number 3; exon_id "ENSMUSE00000984631.2"; level 3; protein_id "ENSMUSP00000137411.2"; transcript_support_level "1"; mgi_id "MGI:1346064"; tag "basic"; tag "appris_alternative_2"; tag "CCDS"; ccdsid "CCDS26450.1"; havana_gene "OTTMUSG00000035939.1";
chr13	ENSEMBL	CDS	35174701	35174799	0	-	0	gene_id "ENSMUSG00000021417.16"; transcript_id "ENSMUST00000178421.8"; gene_type "protein_coding"; gene_name "Eci2"; transcript_type "protein_coding"; transcript_name "Eci2-213"; exon_number 3; exon_id "ENSMUSE00000984631.2"; level 3; protein_id "ENSMUSP00000137411.2"; transcript_support_level "1"; mgi_id "MGI:1346064"; tag "basic"; tag "appris_alternative_2"; tag "CCDS"; ccdsid "CCDS26450.1"; havana_gene "OTTMUSG00000035939.1";
chr13	HAVANA	exon	35174701	35174799	0	-	.	gene_id "ENSMUSG00000021417.16"; transcript_id "ENSMUST00000110251.9"; gene_type "protein_coding"; gene_name "Eci2"; transcript_type "protein_coding"; transcript_name "Eci2-203"; exon_number 3; exon_id "ENSMUSE00000984631.2"; level 2; protein_id "ENSMUSP00000105880.3"; transcript_support_level "1"; mgi_id "MGI:1346064"; tag "CAGE_supported_TSS"; tag "basic"; havana_gene "OTTMUSG00000035939.1"; havana_transcript "OTTMUST00000092198.1";
chr13	HAVANA	CDS	35174701	35174799	0	-	0	gene_id "ENSMUSG00000021417.16"; transcript_id "ENSMUST00000110251.9"; gene_type "protein_coding"; gene_name "Eci2"; transcript_type "protein_coding"; transcript_name "Eci2-203"; exon_number 3; exon_id "ENSMUSE00000984631.2"; level 2; protein_id "ENSMUSP00000105880.3"; transcript_support_level "1"; mgi_id "MGI:1346064"; tag "CAGE_supported_TSS"; tag "basic"; havana_gene "OTTMUSG00000035939.1"; havana_transcript "OTTMUST00000092198.1";
chr13	HAVANA	exon	35174701	35174799	0	-	.	gene_id "ENSMUSG00000021417.16"; transcript_id "ENSMUST00000170538.8"; gene_type "protein_coding"; gene_name "Eci2"; transcript_type "protein_coding"; transcript_name "Eci2-209"; exon_number 3; exon_id "ENSMUSE00000984631.2"; level 2; protein_id "ENSMUSP00000129428.2"; transcript_support_level "3"; mgi_id "MGI:1346064"; tag "alternative_5_UTR"; tag "mRNA_end_NF"; tag "cds_end_NF"; havana_gene "OTTMUSG00000035939.1"; havana_transcript "OTTMUST00000092217.1";
chr13	HAVANA	CDS	35174701	35174799	0	-	0	gene_id "ENSMUSG00000021417.16"; transcript_id "ENSMUST00000170538.8"; gene_type "protein_coding"; gene_name "Eci2"; transcript_type "protein_coding"; transcript_name "Eci2-209"; exon_number 3; exon_id "ENSMUSE00000984631.2"; level 2; protein_id "ENSMUSP00000129428.2"; transcript_support_level "3"; mgi_id "MGI:1346064"; tag "alternative_5_UTR"; tag "mRNA_end_NF"; tag "cds_end_NF"; havana_gene "OTTMUSG00000035939.1"; havana_transcript "OTTMUST00000092217.1";
chr13	HAVANA	exon	35174701	35174799	0	-	.	gene_id "ENSMUSG00000021417.16"; transcript_id "ENSMUST00000163280.8"; gene_type "protein_coding"; gene_name "Eci2"; transcript_type "protein_coding"; transcript_name "Eci2-204"; exon_number 3; exon_id "ENSMUSE00000984631.2"; level 2; protein_id "ENSMUSP00000126500.2"; transcript_support_level "3"; mgi_id "MGI:1346064"; tag "alternative_5_UTR"; tag "mRNA_end_NF"; tag "cds_end_NF"; havana_gene "OTTMUSG00000035939.1"; havana_transcript "OTTMUST00000092218.1";
chr13	HAVANA	CDS	35174701	35174799	0	-	0	gene_id "ENSMUSG00000021417.16"; transcript_id "ENSMUST00000163280.8"; gene_type "protein_coding"; gene_name "Eci2"; transcript_type "protein_coding"; transcript_name "Eci2-204"; exon_number 3; exon_id "ENSMUSE00000984631.2"; level 2; protein_id "ENSMUSP00000126500.2"; transcript_support_level "3"; mgi_id "MGI:1346064"; tag "alternative_5_UTR"; tag "mRNA_end_NF"; tag "cds_end_NF"; havana_gene "OTTMUSG00000035939.1"; havana_transcript "OTTMUST00000092218.1";
chr13	HAVANA	exon	35174701	35174799	0	-	.	gene_id "ENSMUSG00000021417.16"; transcript_id "ENSMUST00000170989.8"; gene_type "protein_coding"; gene_name "Eci2"; transcript_type "protein_coding"; transcript_name "Eci2-210"; exon_number 3; exon_id "ENSMUSE00000984631.2"; level 2; protein_id "ENSMUSP00000129477.2"; transcript_support_level "5"; mgi_id "MGI:1346064"; tag "alternative_5_UTR"; tag "mRNA_end_NF"; tag "cds_end_NF"; havana_gene "OTTMUSG00000035939.1"; havana_transcript "OTTMUST00000092219.1";
chr13	HAVANA	CDS	35174701	35174799	0	-	0	gene_id "ENSMUSG00000021417.16"; transcript_id "ENSMUST00000170989.8"; gene_type "protein_coding"; gene_name "Eci2"; transcript_type "protein_coding"; transcript_name "Eci2-210"; exon_number 3; exon_id "ENSMUSE00000984631.2"; level 2; protein_id "ENSMUSP00000129477.2"; transcript_support_level "5"; mgi_id "MGI:1346064"; tag "alternative_5_UTR"; tag "mRNA_end_NF"; tag "cds_end_NF"; havana_gene "OTTMUSG00000035939.1"; havana_transcript "OTTMUST00000092219.1";
chr13	HAVANA	exon	35174701	35174799	0	-	.	gene_id "ENSMUSG00000021417.16"; transcript_id "ENSMUST00000167036.8"; gene_type "protein_coding"; gene_name "Eci2"; transcript_type "protein_coding"; transcript_name "Eci2-207"; exon_number 3; exon_id "ENSMUSE00000984631.2"; level 2; protein_id "ENSMUSP00000130076.2"; transcript_support_level "5"; mgi_id "MGI:1346064"; tag "alternative_5_UTR"; tag "mRNA_end_NF"; tag "cds_end_NF"; havana_gene "OTTMUSG00000035939.1"; havana_transcript "OTTMUST00000092220.1";
chr13	HAVANA	CDS	35174701	35174799	0	-	0	gene_id "ENSMUSG00000021417.16"; transcript_id "ENSMUST00000167036.8"; gene_type "protein_coding"; gene_name "Eci2"; transcript_type "protein_coding"; transcript_name "Eci2-207"; exon_number 3; exon_id "ENSMUSE00000984631.2"; level 2; protein_id "ENSMUSP00000130076.2"; transcript_support_level "5"; mgi_id "MGI:1346064"; tag "alternative_5_UTR"; tag "mRNA_end_NF"; tag "cds_end_NF"; havana_gene "OTTMUSG00000035939.1"; havana_transcript "OTTMUST00000092220.1";
chr13	HAVANA	exon	35174701	35174799	0	-	.	gene_id "ENSMUSG00000021417.16"; transcript_id "ENSMUST00000171258.8"; gene_type "protein_coding"; gene_name "Eci2"; transcript_type "protein_coding"; transcript_name "Eci2-212"; exon_number 3; exon_id "ENSMUSE00000984631.2"; level 2; protein_id "ENSMUSP00000129164.2"; transcript_support_level "5"; mgi_id "MGI:1346064"; tag "alternative_5_UTR"; tag "mRNA_end_NF"; tag "cds_end_NF"; havana_gene "OTTMUSG00000035939.1"; havana_transcript "OTTMUST00000092221.1";
chr13	HAVANA	CDS	35174701	35174799	0	-	0	gene_id "ENSMUSG00000021417.16"; transcript_id "ENSMUST00000171258.8"; gene_type "protein_coding"; gene_name "Eci2"; transcript_type "protein_coding"; transcript_name "Eci2-212"; exon_number 3; exon_id "ENSMUSE00000984631.2"; level 2; protein_id "ENSMUSP00000129164.2"; transcript_support_level "5"; mgi_id "MGI:1346064"; tag "alternative_5_UTR"; tag "mRNA_end_NF"; tag "cds_end_NF"; havana_gene "OTTMUSG00000035939.1"; havana_transcript "OTTMUST00000092221.1";
chr13	HAVANA	exon	35174701	35174799	0	-	.	gene_id "ENSMUSG00000021417.16"; transcript_id "ENSMUST00000169759.2"; gene_type "protein_coding"; gene_name "Eci2"; transcript_type "protein_coding"; transcript_name "Eci2-208"; exon_number 2; exon_id "ENSMUSE00000984631.2"; level 2; protein_id "ENSMUSP00000130283.2"; transcript_support_level "2"; mgi_id "MGI:1346064"; tag "alternative_5_UTR"; tag "mRNA_end_NF"; tag "cds_end_NF"; havana_gene "OTTMUSG00000035939.1"; havana_transcript "OTTMUST00000092222.1";
chr13	HAVANA	CDS	35174701	35174799	0	-	0	gene_id "ENSMUSG00000021417.16"; transcript_id "ENSMUST00000169759.2"; gene_type "protein_coding"; gene_name "Eci2"; transcript_type "protein_coding"; transcript_name "Eci2-208"; exon_number 2; exon_id "ENSMUSE00000984631.2"; level 2; protein_id "ENSMUSP00000130283.2"; transcript_support_level "2"; mgi_id "MGI:1346064"; tag "alternative_5_UTR"; tag "mRNA_end_NF"; tag "cds_end_NF"; havana_gene "OTTMUSG00000035939.1"; havana_transcript "OTTMUST00000092222.1";
chr13	ENSEMBL_gcm37	exon	35174701	35174799	0.393818760998037	-	.	gene_id "ENSMUSG00000021417.16"; transcript_id "ENSMUSG00000021417.16_tx_4"; exon_id "chr13_35174701_35174799_-"; exonnum "3"; txlen "1866";
chr13	ENSEMBL_gcm37	exon	35174701	35174799	0.393818760998037	-	.	gene_id "ENSMUSG00000021417.16"; transcript_id "ENSMUSG00000021417.16_tx_5"; exon_id "chr13_35174701_35174799_-"; exonnum "3"; txlen "1964";
chr13	HAVANA	CDS	35177051	35177158	0	-	0	gene_id "ENSMUSG00000021417.16"; transcript_id "ENSMUST00000021854.14"; gene_type "protein_coding"; gene_name "Eci2"; transcript_type "protein_coding"; transcript_name "Eci2-201"; exon_number 2; exon_id "ENSMUSE00001276056.2"; level 2; protein_id "ENSMUSP00000021854.7"; transcript_support_level "1"; mgi_id "MGI:1346064"; tag "basic"; tag "appris_alternative_2"; tag "CCDS"; ccdsid "CCDS26450.1"; havana_gene "OTTMUSG00000035939.1"; havana_transcript "OTTMUST00000092213.1";
chr13	ENSEMBL	CDS	35177051	35177158	0	-	0	gene_id "ENSMUSG00000021417.16"; transcript_id "ENSMUST00000178421.8"; gene_type "protein_coding"; gene_name "Eci2"; transcript_type "protein_coding"; transcript_name "Eci2-213"; exon_number 2; exon_id "ENSMUSE00001259573.2"; level 3; protein_id "ENSMUSP00000137411.2"; transcript_support_level "1"; mgi_id "MGI:1346064"; tag "basic"; tag "appris_alternative_2"; tag "CCDS"; ccdsid "CCDS26450.1"; havana_gene "OTTMUSG00000035939.1";
chr13	HAVANA	CDS	35177051	35177158	0	-	0	gene_id "ENSMUSG00000021417.16"; transcript_id "ENSMUST00000170538.8"; gene_type "protein_coding"; gene_name "Eci2"; transcript_type "protein_coding"; transcript_name "Eci2-209"; exon_number 2; exon_id "ENSMUSE00001276056.2"; level 2; protein_id "ENSMUSP00000129428.2"; transcript_support_level "3"; mgi_id "MGI:1346064"; tag "alternative_5_UTR"; tag "mRNA_end_NF"; tag "cds_end_NF"; havana_gene "OTTMUSG00000035939.1"; havana_transcript "OTTMUST00000092217.1";
chr13	HAVANA	CDS	35177051	35177158	0	-	0	gene_id "ENSMUSG00000021417.16"; transcript_id "ENSMUST00000163280.8"; gene_type "protein_coding"; gene_name "Eci2"; transcript_type "protein_coding"; transcript_name "Eci2-204"; exon_number 2; exon_id "ENSMUSE00001259573.2"; level 2; protein_id "ENSMUSP00000126500.2"; transcript_support_level "3"; mgi_id "MGI:1346064"; tag "alternative_5_UTR"; tag "mRNA_end_NF"; tag "cds_end_NF"; havana_gene "OTTMUSG00000035939.1"; havana_transcript "OTTMUST00000092218.1";
chr13	HAVANA	CDS	35177051	35177158	0	-	0	gene_id "ENSMUSG00000021417.16"; transcript_id "ENSMUST00000170989.8"; gene_type "protein_coding"; gene_name "Eci2"; transcript_type "protein_coding"; transcript_name "Eci2-210"; exon_number 2; exon_id "ENSMUSE00001259573.2"; level 2; protein_id "ENSMUSP00000129477.2"; transcript_support_level "5"; mgi_id "MGI:1346064"; tag "alternative_5_UTR"; tag "mRNA_end_NF"; tag "cds_end_NF"; havana_gene "OTTMUSG00000035939.1"; havana_transcript "OTTMUST00000092219.1";
chr13	HAVANA	CDS	35177051	35177158	0	-	0	gene_id "ENSMUSG00000021417.16"; transcript_id "ENSMUST00000167036.8"; gene_type "protein_coding"; gene_name "Eci2"; transcript_type "protein_coding"; transcript_name "Eci2-207"; exon_number 2; exon_id "ENSMUSE00000889330.2"; level 2; protein_id "ENSMUSP00000130076.2"; transcript_support_level "5"; mgi_id "MGI:1346064"; tag "alternative_5_UTR"; tag "mRNA_end_NF"; tag "cds_end_NF"; havana_gene "OTTMUSG00000035939.1"; havana_transcript "OTTMUST00000092220.1";
chr13	HAVANA	CDS	35177051	35177158	0	-	0	gene_id "ENSMUSG00000021417.16"; transcript_id "ENSMUST00000171258.8"; gene_type "protein_coding"; gene_name "Eci2"; transcript_type "protein_coding"; transcript_name "Eci2-212"; exon_number 2; exon_id "ENSMUSE00000889330.2"; level 2; protein_id "ENSMUSP00000129164.2"; transcript_support_level "5"; mgi_id "MGI:1346064"; tag "alternative_5_UTR"; tag "mRNA_end_NF"; tag "cds_end_NF"; havana_gene "OTTMUSG00000035939.1"; havana_transcript "OTTMUST00000092221.1";
chr13	HAVANA	CDS	35177051	35177158	0	-	0	gene_id "ENSMUSG00000021417.16"; transcript_id "ENSMUST00000169759.2"; gene_type "protein_coding"; gene_name "Eci2"; transcript_type "protein_coding"; transcript_name "Eci2-208"; exon_number 1; exon_id "ENSMUSE00000879022.2"; level 2; protein_id "ENSMUSP00000130283.2"; transcript_support_level "2"; mgi_id "MGI:1346064"; tag "alternative_5_UTR"; tag "mRNA_end_NF"; tag "cds_end_NF"; havana_gene "OTTMUSG00000035939.1"; havana_transcript "OTTMUST00000092222.1";
chr13	ENSEMBL	exon	35177051	35177203	0	-	.	gene_id "ENSMUSG00000021417.16"; transcript_id "ENSMUST00000178421.8"; gene_type "protein_coding"; gene_name "Eci2"; transcript_type "protein_coding"; transcript_name "Eci2-213"; exon_number 2; exon_id "ENSMUSE00001259573.2"; level 3; protein_id "ENSMUSP00000137411.2"; transcript_support_level "1"; mgi_id "MGI:1346064"; tag "basic"; tag "appris_alternative_2"; tag "CCDS"; ccdsid "CCDS26450.1"; havana_gene "OTTMUSG00000035939.1";
chr13	HAVANA	exon	35177051	35177203	0	-	.	gene_id "ENSMUSG00000021417.16"; transcript_id "ENSMUST00000110251.9"; gene_type "protein_coding"; gene_name "Eci2"; transcript_type "protein_coding"; transcript_name "Eci2-203"; exon_number 2; exon_id "ENSMUSE00001278063.2"; level 2; protein_id "ENSMUSP00000105880.3"; transcript_support_level "1"; mgi_id "MGI:1346064"; tag "CAGE_supported_TSS"; tag "basic"; havana_gene "OTTMUSG00000035939.1"; havana_transcript "OTTMUST00000092198.1";
chr13	HAVANA	CDS	35177051	35177203	0	-	0	gene_id "ENSMUSG00000021417.16"; transcript_id "ENSMUST00000110251.9"; gene_type "protein_coding"; gene_name "Eci2"; transcript_type "protein_coding"; transcript_name "Eci2-203"; exon_number 2; exon_id "ENSMUSE00001278063.2"; level 2; protein_id "ENSMUSP00000105880.3"; transcript_support_level "1"; mgi_id "MGI:1346064"; tag "CAGE_supported_TSS"; tag "basic"; havana_gene "OTTMUSG00000035939.1"; havana_transcript "OTTMUST00000092198.1";
chr13	HAVANA	exon	35177051	35177203	0	-	.	gene_id "ENSMUSG00000021417.16"; transcript_id "ENSMUST00000163280.8"; gene_type "protein_coding"; gene_name "Eci2"; transcript_type "protein_coding"; transcript_name "Eci2-204"; exon_number 2; exon_id "ENSMUSE00001259573.2"; level 2; protein_id "ENSMUSP00000126500.2"; transcript_support_level "3"; mgi_id "MGI:1346064"; tag "alternative_5_UTR"; tag "mRNA_end_NF"; tag "cds_end_NF"; havana_gene "OTTMUSG00000035939.1"; havana_transcript "OTTMUST00000092218.1";
chr13	HAVANA	exon	35177051	35177203	0	-	.	gene_id "ENSMUSG00000021417.16"; transcript_id "ENSMUST00000170989.8"; gene_type "protein_coding"; gene_name "Eci2"; transcript_type "protein_coding"; transcript_name "Eci2-210"; exon_number 2; exon_id "ENSMUSE00001259573.2"; level 2; protein_id "ENSMUSP00000129477.2"; transcript_support_level "5"; mgi_id "MGI:1346064"; tag "alternative_5_UTR"; tag "mRNA_end_NF"; tag "cds_end_NF"; havana_gene "OTTMUSG00000035939.1"; havana_transcript "OTTMUST00000092219.1";
chr13	HAVANA	exon	35177051	35177213	0	-	.	gene_id "ENSMUSG00000021417.16"; transcript_id "ENSMUST00000171229.8"; gene_type "protein_coding"; gene_name "Eci2"; transcript_type "protein_coding"; transcript_name "Eci2-211"; exon_number 2; exon_id "ENSMUSE00001284692.2"; level 2; protein_id "ENSMUSP00000131735.2"; transcript_support_level "1"; mgi_id "MGI:1346064"; tag "basic"; tag "Ensembl_canonical"; tag "GENCODE_Primary"; tag "appris_principal_4"; tag "CCDS"; ccdsid "CCDS49234.1"; havana_gene "OTTMUSG00000035939.1"; havana_transcript "OTTMUST00000092189.1";
chr13	HAVANA	CDS	35177051	35177213	0	-	1	gene_id "ENSMUSG00000021417.16"; transcript_id "ENSMUST00000171229.8"; gene_type "protein_coding"; gene_name "Eci2"; transcript_type "protein_coding"; transcript_name "Eci2-211"; exon_number 2; exon_id "ENSMUSE00001284692.2"; level 2; protein_id "ENSMUSP00000131735.2"; transcript_support_level "1"; mgi_id "MGI:1346064"; tag "basic"; tag "Ensembl_canonical"; tag "GENCODE_Primary"; tag "appris_principal_4"; tag "CCDS"; ccdsid "CCDS49234.1"; havana_gene "OTTMUSG00000035939.1"; havana_transcript "OTTMUST00000092189.1";
chr13	HAVANA	exon	35177051	35177213	0	-	.	gene_id "ENSMUSG00000021417.16"; transcript_id "ENSMUST00000021854.14"; gene_type "protein_coding"; gene_name "Eci2"; transcript_type "protein_coding"; transcript_name "Eci2-201"; exon_number 2; exon_id "ENSMUSE00001276056.2"; level 2; protein_id "ENSMUSP00000021854.7"; transcript_support_level "1"; mgi_id "MGI:1346064"; tag "basic"; tag "appris_alternative_2"; tag "CCDS"; ccdsid "CCDS26450.1"; havana_gene "OTTMUSG00000035939.1"; havana_transcript "OTTMUST00000092213.1";
chr13	HAVANA	exon	35177051	35177213	0	-	.	gene_id "ENSMUSG00000021417.16"; transcript_id "ENSMUST00000170538.8"; gene_type "protein_coding"; gene_name "Eci2"; transcript_type "protein_coding"; transcript_name "Eci2-209"; exon_number 2; exon_id "ENSMUSE00001276056.2"; level 2; protein_id "ENSMUSP00000129428.2"; transcript_support_level "3"; mgi_id "MGI:1346064"; tag "alternative_5_UTR"; tag "mRNA_end_NF"; tag "cds_end_NF"; havana_gene "OTTMUSG00000035939.1"; havana_transcript "OTTMUST00000092217.1";
chr13	ENSEMBL_gcm37	exon	35177051	35177213	0.393818760998037	-	.	gene_id "ENSMUSG00000021417.16"; transcript_id "ENSMUSG00000021417.16_tx_4"; exon_id "chr13_35177051_35177213_-"; exonnum "2"; txlen "1866";
chr13	HAVANA	exon	35177051	35177311	0	-	.	gene_id "ENSMUSG00000021417.16"; transcript_id "ENSMUST00000167036.8"; gene_type "protein_coding"; gene_name "Eci2"; transcript_type "protein_coding"; transcript_name "Eci2-207"; exon_number 2; exon_id "ENSMUSE00000889330.2"; level 2; protein_id "ENSMUSP00000130076.2"; transcript_support_level "5"; mgi_id "MGI:1346064"; tag "alternative_5_UTR"; tag "mRNA_end_NF"; tag "cds_end_NF"; havana_gene "OTTMUSG00000035939.1"; havana_transcript "OTTMUST00000092220.1";
chr13	HAVANA	exon	35177051	35177311	0	-	.	gene_id "ENSMUSG00000021417.16"; transcript_id "ENSMUST00000171258.8"; gene_type "protein_coding"; gene_name "Eci2"; transcript_type "protein_coding"; transcript_name "Eci2-212"; exon_number 2; exon_id "ENSMUSE00000889330.2"; level 2; protein_id "ENSMUSP00000129164.2"; transcript_support_level "5"; mgi_id "MGI:1346064"; tag "alternative_5_UTR"; tag "mRNA_end_NF"; tag "cds_end_NF"; havana_gene "OTTMUSG00000035939.1"; havana_transcript "OTTMUST00000092221.1";
chr13	ENSEMBL_gcm37	exon	35177051	35177311	0.393818760998037	-	.	gene_id "ENSMUSG00000021417.16"; transcript_id "ENSMUSG00000021417.16_tx_5"; exon_id "chr13_35177051_35177311_-"; exonnum "2"; txlen "1964";
chr13	HAVANA	exon	35177051	35177445	0	-	.	gene_id "ENSMUSG00000021417.16"; transcript_id "ENSMUST00000169759.2"; gene_type "protein_coding"; gene_name "Eci2"; transcript_type "protein_coding"; transcript_name "Eci2-208"; exon_number 1; exon_id "ENSMUSE00000879022.2"; level 2; protein_id "ENSMUSP00000130283.2"; transcript_support_level "2"; mgi_id "MGI:1346064"; tag "alternative_5_UTR"; tag "mRNA_end_NF"; tag "cds_end_NF"; havana_gene "OTTMUSG00000035939.1"; havana_transcript "OTTMUST00000092222.1";
chr13	HAVANA	start_codon	35177156	35177158	0	-	0	gene_id "ENSMUSG00000021417.16"; transcript_id "ENSMUST00000021854.14"; gene_type "protein_coding"; gene_name "Eci2"; transcript_type "protein_coding"; transcript_name "Eci2-201"; exon_number 2; exon_id "ENSMUSE00001276056.2"; level 2; protein_id "ENSMUSP00000021854.7"; transcript_support_level "1"; mgi_id "MGI:1346064"; tag "basic"; tag "appris_alternative_2"; tag "CCDS"; ccdsid "CCDS26450.1"; havana_gene "OTTMUSG00000035939.1"; havana_transcript "OTTMUST00000092213.1";
chr13	ENSEMBL	start_codon	35177156	35177158	0	-	0	gene_id "ENSMUSG00000021417.16"; transcript_id "ENSMUST00000178421.8"; gene_type "protein_coding"; gene_name "Eci2"; transcript_type "protein_coding"; transcript_name "Eci2-213"; exon_number 2; exon_id "ENSMUSE00001259573.2"; level 3; protein_id "ENSMUSP00000137411.2"; transcript_support_level "1"; mgi_id "MGI:1346064"; tag "basic"; tag "appris_alternative_2"; tag "CCDS"; ccdsid "CCDS26450.1"; havana_gene "OTTMUSG00000035939.1";
chr13	HAVANA	start_codon	35177156	35177158	0	-	0	gene_id "ENSMUSG00000021417.16"; transcript_id "ENSMUST00000170538.8"; gene_type "protein_coding"; gene_name "Eci2"; transcript_type "protein_coding"; transcript_name "Eci2-209"; exon_number 2; exon_id "ENSMUSE00001276056.2"; level 2; protein_id "ENSMUSP00000129428.2"; transcript_support_level "3"; mgi_id "MGI:1346064"; tag "alternative_5_UTR"; tag "mRNA_end_NF"; tag "cds_end_NF"; havana_gene "OTTMUSG00000035939.1"; havana_transcript "OTTMUST00000092217.1";
chr13	HAVANA	start_codon	35177156	35177158	0	-	0	gene_id "ENSMUSG00000021417.16"; transcript_id "ENSMUST00000163280.8"; gene_type "protein_coding"; gene_name "Eci2"; transcript_type "protein_coding"; transcript_name "Eci2-204"; exon_number 2; exon_id "ENSMUSE00001259573.2"; level 2; protein_id "ENSMUSP00000126500.2"; transcript_support_level "3"; mgi_id "MGI:1346064"; tag "alternative_5_UTR"; tag "mRNA_end_NF"; tag "cds_end_NF"; havana_gene "OTTMUSG00000035939.1"; havana_transcript "OTTMUST00000092218.1";
chr13	HAVANA	start_codon	35177156	35177158	0	-	0	gene_id "ENSMUSG00000021417.16"; transcript_id "ENSMUST00000170989.8"; gene_type "protein_coding"; gene_name "Eci2"; transcript_type "protein_coding"; transcript_name "Eci2-210"; exon_number 2; exon_id "ENSMUSE00001259573.2"; level 2; protein_id "ENSMUSP00000129477.2"; transcript_support_level "5"; mgi_id "MGI:1346064"; tag "alternative_5_UTR"; tag "mRNA_end_NF"; tag "cds_end_NF"; havana_gene "OTTMUSG00000035939.1"; havana_transcript "OTTMUST00000092219.1";
chr13	HAVANA	start_codon	35177156	35177158	0	-	0	gene_id "ENSMUSG00000021417.16"; transcript_id "ENSMUST00000167036.8"; gene_type "protein_coding"; gene_name "Eci2"; transcript_type "protein_coding"; transcript_name "Eci2-207"; exon_number 2; exon_id "ENSMUSE00000889330.2"; level 2; protein_id "ENSMUSP00000130076.2"; transcript_support_level "5"; mgi_id "MGI:1346064"; tag "alternative_5_UTR"; tag "mRNA_end_NF"; tag "cds_end_NF"; havana_gene "OTTMUSG00000035939.1"; havana_transcript "OTTMUST00000092220.1";
chr13	HAVANA	start_codon	35177156	35177158	0	-	0	gene_id "ENSMUSG00000021417.16"; transcript_id "ENSMUST00000171258.8"; gene_type "protein_coding"; gene_name "Eci2"; transcript_type "protein_coding"; transcript_name "Eci2-212"; exon_number 2; exon_id "ENSMUSE00000889330.2"; level 2; protein_id "ENSMUSP00000129164.2"; transcript_support_level "5"; mgi_id "MGI:1346064"; tag "alternative_5_UTR"; tag "mRNA_end_NF"; tag "cds_end_NF"; havana_gene "OTTMUSG00000035939.1"; havana_transcript "OTTMUST00000092221.1";
chr13	HAVANA	start_codon	35177156	35177158	0	-	0	gene_id "ENSMUSG00000021417.16"; transcript_id "ENSMUST00000169759.2"; gene_type "protein_coding"; gene_name "Eci2"; transcript_type "protein_coding"; transcript_name "Eci2-208"; exon_number 1; exon_id "ENSMUSE00000879022.2"; level 2; protein_id "ENSMUSP00000130283.2"; transcript_support_level "2"; mgi_id "MGI:1346064"; tag "alternative_5_UTR"; tag "mRNA_end_NF"; tag "cds_end_NF"; havana_gene "OTTMUSG00000035939.1"; havana_transcript "OTTMUST00000092222.1";
chr13	ENSEMBL	UTR	35177159	35177203	0	-	.	gene_id "ENSMUSG00000021417.16"; transcript_id "ENSMUST00000178421.8"; gene_type "protein_coding"; gene_name "Eci2"; transcript_type "protein_coding"; transcript_name "Eci2-213"; exon_number 2; exon_id "ENSMUSE00001259573.2"; level 3; protein_id "ENSMUSP00000137411.2"; transcript_support_level "1"; mgi_id "MGI:1346064"; tag "basic"; tag "appris_alternative_2"; tag "CCDS"; ccdsid "CCDS26450.1"; havana_gene "OTTMUSG00000035939.1";
chr13	HAVANA	UTR	35177159	35177203	0	-	.	gene_id "ENSMUSG00000021417.16"; transcript_id "ENSMUST00000163280.8"; gene_type "protein_coding"; gene_name "Eci2"; transcript_type "protein_coding"; transcript_name "Eci2-204"; exon_number 2; exon_id "ENSMUSE00001259573.2"; level 2; protein_id "ENSMUSP00000126500.2"; transcript_support_level "3"; mgi_id "MGI:1346064"; tag "alternative_5_UTR"; tag "mRNA_end_NF"; tag "cds_end_NF"; havana_gene "OTTMUSG00000035939.1"; havana_transcript "OTTMUST00000092218.1";
chr13	HAVANA	UTR	35177159	35177203	0	-	.	gene_id "ENSMUSG00000021417.16"; transcript_id "ENSMUST00000170989.8"; gene_type "protein_coding"; gene_name "Eci2"; transcript_type "protein_coding"; transcript_name "Eci2-210"; exon_number 2; exon_id "ENSMUSE00001259573.2"; level 2; protein_id "ENSMUSP00000129477.2"; transcript_support_level "5"; mgi_id "MGI:1346064"; tag "alternative_5_UTR"; tag "mRNA_end_NF"; tag "cds_end_NF"; havana_gene "OTTMUSG00000035939.1"; havana_transcript "OTTMUST00000092219.1";
chr13	HAVANA	UTR	35177159	35177213	0	-	.	gene_id "ENSMUSG00000021417.16"; transcript_id "ENSMUST00000021854.14"; gene_type "protein_coding"; gene_name "Eci2"; transcript_type "protein_coding"; transcript_name "Eci2-201"; exon_number 2; exon_id "ENSMUSE00001276056.2"; level 2; protein_id "ENSMUSP00000021854.7"; transcript_support_level "1"; mgi_id "MGI:1346064"; tag "basic"; tag "appris_alternative_2"; tag "CCDS"; ccdsid "CCDS26450.1"; havana_gene "OTTMUSG00000035939.1"; havana_transcript "OTTMUST00000092213.1";
chr13	HAVANA	UTR	35177159	35177213	0	-	.	gene_id "ENSMUSG00000021417.16"; transcript_id "ENSMUST00000170538.8"; gene_type "protein_coding"; gene_name "Eci2"; transcript_type "protein_coding"; transcript_name "Eci2-209"; exon_number 2; exon_id "ENSMUSE00001276056.2"; level 2; protein_id "ENSMUSP00000129428.2"; transcript_support_level "3"; mgi_id "MGI:1346064"; tag "alternative_5_UTR"; tag "mRNA_end_NF"; tag "cds_end_NF"; havana_gene "OTTMUSG00000035939.1"; havana_transcript "OTTMUST00000092217.1";
chr13	HAVANA	UTR	35177159	35177311	0	-	.	gene_id "ENSMUSG00000021417.16"; transcript_id "ENSMUST00000167036.8"; gene_type "protein_coding"; gene_name "Eci2"; transcript_type "protein_coding"; transcript_name "Eci2-207"; exon_number 2; exon_id "ENSMUSE00000889330.2"; level 2; protein_id "ENSMUSP00000130076.2"; transcript_support_level "5"; mgi_id "MGI:1346064"; tag "alternative_5_UTR"; tag "mRNA_end_NF"; tag "cds_end_NF"; havana_gene "OTTMUSG00000035939.1"; havana_transcript "OTTMUST00000092220.1";
chr13	HAVANA	UTR	35177159	35177311	0	-	.	gene_id "ENSMUSG00000021417.16"; transcript_id "ENSMUST00000171258.8"; gene_type "protein_coding"; gene_name "Eci2"; transcript_type "protein_coding"; transcript_name "Eci2-212"; exon_number 2; exon_id "ENSMUSE00000889330.2"; level 2; protein_id "ENSMUSP00000129164.2"; transcript_support_level "5"; mgi_id "MGI:1346064"; tag "alternative_5_UTR"; tag "mRNA_end_NF"; tag "cds_end_NF"; havana_gene "OTTMUSG00000035939.1"; havana_transcript "OTTMUST00000092221.1";
chr13	HAVANA	UTR	35177159	35177445	0	-	.	gene_id "ENSMUSG00000021417.16"; transcript_id "ENSMUST00000169759.2"; gene_type "protein_coding"; gene_name "Eci2"; transcript_type "protein_coding"; transcript_name "Eci2-208"; exon_number 1; exon_id "ENSMUSE00000879022.2"; level 2; protein_id "ENSMUSP00000130283.2"; transcript_support_level "2"; mgi_id "MGI:1346064"; tag "alternative_5_UTR"; tag "mRNA_end_NF"; tag "cds_end_NF"; havana_gene "OTTMUSG00000035939.1"; havana_transcript "OTTMUST00000092222.1";
chr13	HAVANA	exon	35177813	35178105	0	-	.	gene_id "ENSMUSG00000021417.16"; transcript_id "ENSMUST00000171258.8"; gene_type "protein_coding"; gene_name "Eci2"; transcript_type "protein_coding"; transcript_name "Eci2-212"; exon_number 1; exon_id "ENSMUSE00000898561.2"; level 2; protein_id "ENSMUSP00000129164.2"; transcript_support_level "5"; mgi_id "MGI:1346064"; tag "alternative_5_UTR"; tag "mRNA_end_NF"; tag "cds_end_NF"; havana_gene "OTTMUSG00000035939.1"; havana_transcript "OTTMUST00000092221.1";
chr13	HAVANA	UTR	35177813	35178105	0	-	.	gene_id "ENSMUSG00000021417.16"; transcript_id "ENSMUST00000171258.8"; gene_type "protein_coding"; gene_name "Eci2"; transcript_type "protein_coding"; transcript_name "Eci2-212"; exon_number 1; exon_id "ENSMUSE00000898561.2"; level 2; protein_id "ENSMUSP00000129164.2"; transcript_support_level "5"; mgi_id "MGI:1346064"; tag "alternative_5_UTR"; tag "mRNA_end_NF"; tag "cds_end_NF"; havana_gene "OTTMUSG00000035939.1"; havana_transcript "OTTMUST00000092221.1";
chr13	HAVANA	exon	35177813	35178106	0	-	.	gene_id "ENSMUSG00000021417.16"; transcript_id "ENSMUST00000170989.8"; gene_type "protein_coding"; gene_name "Eci2"; transcript_type "protein_coding"; transcript_name "Eci2-210"; exon_number 1; exon_id "ENSMUSE00000894578.2"; level 2; protein_id "ENSMUSP00000129477.2"; transcript_support_level "5"; mgi_id "MGI:1346064"; tag "alternative_5_UTR"; tag "mRNA_end_NF"; tag "cds_end_NF"; havana_gene "OTTMUSG00000035939.1"; havana_transcript "OTTMUST00000092219.1";
chr13	HAVANA	UTR	35177813	35178106	0	-	.	gene_id "ENSMUSG00000021417.16"; transcript_id "ENSMUST00000170989.8"; gene_type "protein_coding"; gene_name "Eci2"; transcript_type "protein_coding"; transcript_name "Eci2-210"; exon_number 1; exon_id "ENSMUSE00000894578.2"; level 2; protein_id "ENSMUSP00000129477.2"; transcript_support_level "5"; mgi_id "MGI:1346064"; tag "alternative_5_UTR"; tag "mRNA_end_NF"; tag "cds_end_NF"; havana_gene "OTTMUSG00000035939.1"; havana_transcript "OTTMUST00000092219.1";
chr13	ENSEMBL_gcm37	exon	35177813	35178106	0.393818760998037	-	.	gene_id "ENSMUSG00000021417.16"; transcript_id "ENSMUSG00000021417.16_tx_4"; exon_id "chr13_35177813_35178106_-"; exonnum "1"; txlen "1866";
chr13	ENSEMBL_gcm37	exon	35177813	35178106	0.393818760998037	-	.	gene_id "ENSMUSG00000021417.16"; transcript_id "ENSMUSG00000021417.16_tx_5"; exon_id "chr13_35177813_35178106_-"; exonnum "1"; txlen "1964";
chr13	HAVANA	exon	35177813	35178264	0	-	.	gene_id "ENSMUSG00000021417.16"; transcript_id "ENSMUST00000021854.14"; gene_type "protein_coding"; gene_name "Eci2"; transcript_type "protein_coding"; transcript_name "Eci2-201"; exon_number 1; exon_id "ENSMUSE00000888177.3"; level 2; protein_id "ENSMUSP00000021854.7"; transcript_support_level "1"; mgi_id "MGI:1346064"; tag "basic"; tag "appris_alternative_2"; tag "CCDS"; ccdsid "CCDS26450.1"; havana_gene "OTTMUSG00000035939.1"; havana_transcript "OTTMUST00000092213.1";
chr13	HAVANA	UTR	35177813	35178264	0	-	.	gene_id "ENSMUSG00000021417.16"; transcript_id "ENSMUST00000021854.14"; gene_type "protein_coding"; gene_name "Eci2"; transcript_type "protein_coding"; transcript_name "Eci2-201"; exon_number 1; exon_id "ENSMUSE00000888177.3"; level 2; protein_id "ENSMUSP00000021854.7"; transcript_support_level "1"; mgi_id "MGI:1346064"; tag "basic"; tag "appris_alternative_2"; tag "CCDS"; ccdsid "CCDS26450.1"; havana_gene "OTTMUSG00000035939.1"; havana_transcript "OTTMUST00000092213.1";
chr13	HAVANA	CDS	35177997	35178011	0	-	0	gene_id "ENSMUSG00000021417.16"; transcript_id "ENSMUST00000110251.9"; gene_type "protein_coding"; gene_name "Eci2"; transcript_type "protein_coding"; transcript_name "Eci2-203"; exon_number 1; exon_id "ENSMUSE00001293354.2"; level 2; protein_id "ENSMUSP00000105880.3"; transcript_support_level "1"; mgi_id "MGI:1346064"; tag "CAGE_supported_TSS"; tag "basic"; havana_gene "OTTMUSG00000035939.1"; havana_transcript "OTTMUST00000092198.1";
chr13	HAVANA	CDS	35177997	35178040	0	-	0	gene_id "ENSMUSG00000021417.16"; transcript_id "ENSMUST00000171229.8"; gene_type "protein_coding"; gene_name "Eci2"; transcript_type "protein_coding"; transcript_name "Eci2-211"; exon_number 1; exon_id "ENSMUSE00001267292.2"; level 2; protein_id "ENSMUSP00000131735.2"; transcript_support_level "1"; mgi_id "MGI:1346064"; tag "basic"; tag "Ensembl_canonical"; tag "GENCODE_Primary"; tag "appris_principal_4"; tag "CCDS"; ccdsid "CCDS49234.1"; havana_gene "OTTMUSG00000035939.1"; havana_transcript "OTTMUST00000092189.1";
chr13	HAVANA	exon	35177997	35178115	0	-	.	gene_id "ENSMUSG00000021417.16"; transcript_id "ENSMUST00000110251.9"; gene_type "protein_coding"; gene_name "Eci2"; transcript_type "protein_coding"; transcript_name "Eci2-203"; exon_number 1; exon_id "ENSMUSE00001293354.2"; level 2; protein_id "ENSMUSP00000105880.3"; transcript_support_level "1"; mgi_id "MGI:1346064"; tag "CAGE_supported_TSS"; tag "basic"; havana_gene "OTTMUSG00000035939.1"; havana_transcript "OTTMUST00000092198.1";
chr13	HAVANA	exon	35177997	35178115	0	-	.	gene_id "ENSMUSG00000021417.16"; transcript_id "ENSMUST00000167036.8"; gene_type "protein_coding"; gene_name "Eci2"; transcript_type "protein_coding"; transcript_name "Eci2-207"; exon_number 1; exon_id "ENSMUSE00001288405.2"; level 2; protein_id "ENSMUSP00000130076.2"; transcript_support_level "5"; mgi_id "MGI:1346064"; tag "alternative_5_UTR"; tag "mRNA_end_NF"; tag "cds_end_NF"; havana_gene "OTTMUSG00000035939.1"; havana_transcript "OTTMUST00000092220.1";
chr13	HAVANA	UTR	35177997	35178115	0	-	.	gene_id "ENSMUSG00000021417.16"; transcript_id "ENSMUST00000167036.8"; gene_type "protein_coding"; gene_name "Eci2"; transcript_type "protein_coding"; transcript_name "Eci2-207"; exon_number 1; exon_id "ENSMUSE00001288405.2"; level 2; protein_id "ENSMUSP00000130076.2"; transcript_support_level "5"; mgi_id "MGI:1346064"; tag "alternative_5_UTR"; tag "mRNA_end_NF"; tag "cds_end_NF"; havana_gene "OTTMUSG00000035939.1"; havana_transcript "OTTMUST00000092220.1";
chr13	HAVANA	exon	35177997	35178127	0	-	.	gene_id "ENSMUSG00000021417.16"; transcript_id "ENSMUST00000171229.8"; gene_type "protein_coding"; gene_name "Eci2"; transcript_type "protein_coding"; transcript_name "Eci2-211"; exon_number 1; exon_id "ENSMUSE00001267292.2"; level 2; protein_id "ENSMUSP00000131735.2"; transcript_support_level "1"; mgi_id "MGI:1346064"; tag "basic"; tag "Ensembl_canonical"; tag "GENCODE_Primary"; tag "appris_principal_4"; tag "CCDS"; ccdsid "CCDS49234.1"; havana_gene "OTTMUSG00000035939.1"; havana_transcript "OTTMUST00000092189.1";
chr13	ENSEMBL	exon	35177997	35178127	0	-	.	gene_id "ENSMUSG00000021417.16"; transcript_id "ENSMUST00000178421.8"; gene_type "protein_coding"; gene_name "Eci2"; transcript_type "protein_coding"; transcript_name "Eci2-213"; exon_number 1; exon_id "ENSMUSE00001284219.2"; level 3; protein_id "ENSMUSP00000137411.2"; transcript_support_level "1"; mgi_id "MGI:1346064"; tag "basic"; tag "appris_alternative_2"; tag "CCDS"; ccdsid "CCDS26450.1"; havana_gene "OTTMUSG00000035939.1";
chr13	ENSEMBL	UTR	35177997	35178127	0	-	.	gene_id "ENSMUSG00000021417.16"; transcript_id "ENSMUST00000178421.8"; gene_type "protein_coding"; gene_name "Eci2"; transcript_type "protein_coding"; transcript_name "Eci2-213"; exon_number 1; exon_id "ENSMUSE00001284219.2"; level 3; protein_id "ENSMUSP00000137411.2"; transcript_support_level "1"; mgi_id "MGI:1346064"; tag "basic"; tag "appris_alternative_2"; tag "CCDS"; ccdsid "CCDS26450.1"; havana_gene "OTTMUSG00000035939.1";
chr13	HAVANA	start_codon	35178009	35178011	0	-	0	gene_id "ENSMUSG00000021417.16"; transcript_id "ENSMUST00000110251.9"; gene_type "protein_coding"; gene_name "Eci2"; transcript_type "protein_coding"; transcript_name "Eci2-203"; exon_number 1; exon_id "ENSMUSE00001293354.2"; level 2; protein_id "ENSMUSP00000105880.3"; transcript_support_level "1"; mgi_id "MGI:1346064"; tag "CAGE_supported_TSS"; tag "basic"; havana_gene "OTTMUSG00000035939.1"; havana_transcript "OTTMUST00000092198.1";
chr13	HAVANA	UTR	35178012	35178115	0	-	.	gene_id "ENSMUSG00000021417.16"; transcript_id "ENSMUST00000110251.9"; gene_type "protein_coding"; gene_name "Eci2"; transcript_type "protein_coding"; transcript_name "Eci2-203"; exon_number 1; exon_id "ENSMUSE00001293354.2"; level 2; protein_id "ENSMUSP00000105880.3"; transcript_support_level "1"; mgi_id "MGI:1346064"; tag "CAGE_supported_TSS"; tag "basic"; havana_gene "OTTMUSG00000035939.1"; havana_transcript "OTTMUST00000092198.1";
chr13	HAVANA	start_codon	35178038	35178040	0	-	0	gene_id "ENSMUSG00000021417.16"; transcript_id "ENSMUST00000171229.8"; gene_type "protein_coding"; gene_name "Eci2"; transcript_type "protein_coding"; transcript_name "Eci2-211"; exon_number 1; exon_id "ENSMUSE00001267292.2"; level 2; protein_id "ENSMUSP00000131735.2"; transcript_support_level "1"; mgi_id "MGI:1346064"; tag "basic"; tag "Ensembl_canonical"; tag "GENCODE_Primary"; tag "appris_principal_4"; tag "CCDS"; ccdsid "CCDS49234.1"; havana_gene "OTTMUSG00000035939.1"; havana_transcript "OTTMUST00000092189.1";
chr13	HAVANA	UTR	35178041	35178127	0	-	.	gene_id "ENSMUSG00000021417.16"; transcript_id "ENSMUST00000171229.8"; gene_type "protein_coding"; gene_name "Eci2"; transcript_type "protein_coding"; transcript_name "Eci2-211"; exon_number 1; exon_id "ENSMUSE00001267292.2"; level 2; protein_id "ENSMUSP00000131735.2"; transcript_support_level "1"; mgi_id "MGI:1346064"; tag "basic"; tag "Ensembl_canonical"; tag "GENCODE_Primary"; tag "appris_principal_4"; tag "CCDS"; ccdsid "CCDS49234.1"; havana_gene "OTTMUSG00000035939.1"; havana_transcript "OTTMUST00000092189.1";
chr13	HAVANA	exon	35189197	35191982	0	-	.	gene_id "ENSMUSG00000021417.16"; transcript_id "ENSMUST00000220713.2"; gene_type "protein_coding"; gene_name "Eci2"; transcript_type "protein_coding_CDS_not_defined"; transcript_name "Eci2-214"; exon_number 2; exon_id "ENSMUSE00001413430.2"; level 2; transcript_support_level "1"; mgi_id "MGI:1346064"; havana_gene "OTTMUSG00000035939.1"; havana_transcript "OTTMUST00000162815.1";
chr13	ENSEMBL_gcm37	exon	35189197	35191982	36.2067147460491	-	.	gene_id "ENSMUSG00000021417.16"; transcript_id "ENSMUSG00000021417.16_tx_3"; exon_id "chr13_35189197_35191982_-"; exonnum "2"; txlen "2957";
chr13	HAVANA	transcript	35189197	35211079	0	-	.	gene_id "ENSMUSG00000021417.16"; transcript_id "ENSMUST00000220713.2"; gene_type "protein_coding"; gene_name "Eci2"; transcript_type "protein_coding_CDS_not_defined"; transcript_name "Eci2-214"; level 2; transcript_support_level "1"; mgi_id "MGI:1346064"; havana_gene "OTTMUSG00000035939.1"; havana_transcript "OTTMUST00000162815.1";
chr13	HAVANA	exon	35210992	35211077	0	-	.	gene_id "ENSMUSG00000021417.16"; transcript_id "ENSMUST00000170538.8"; gene_type "protein_coding"; gene_name "Eci2"; transcript_type "protein_coding"; transcript_name "Eci2-209"; exon_number 1; exon_id "ENSMUSE00000873424.2"; level 2; protein_id "ENSMUSP00000129428.2"; transcript_support_level "3"; mgi_id "MGI:1346064"; tag "alternative_5_UTR"; tag "mRNA_end_NF"; tag "cds_end_NF"; havana_gene "OTTMUSG00000035939.1"; havana_transcript "OTTMUST00000092217.1";
chr13	HAVANA	UTR	35210992	35211077	0	-	.	gene_id "ENSMUSG00000021417.16"; transcript_id "ENSMUST00000170538.8"; gene_type "protein_coding"; gene_name "Eci2"; transcript_type "protein_coding"; transcript_name "Eci2-209"; exon_number 1; exon_id "ENSMUSE00000873424.2"; level 2; protein_id "ENSMUSP00000129428.2"; transcript_support_level "3"; mgi_id "MGI:1346064"; tag "alternative_5_UTR"; tag "mRNA_end_NF"; tag "cds_end_NF"; havana_gene "OTTMUSG00000035939.1"; havana_transcript "OTTMUST00000092217.1";
chr13	HAVANA	exon	35210992	35211077	0	-	.	gene_id "ENSMUSG00000021417.16"; transcript_id "ENSMUST00000163280.8"; gene_type "protein_coding"; gene_name "Eci2"; transcript_type "protein_coding"; transcript_name "Eci2-204"; exon_number 1; exon_id "ENSMUSE00000873424.2"; level 2; protein_id "ENSMUSP00000126500.2"; transcript_support_level "3"; mgi_id "MGI:1346064"; tag "alternative_5_UTR"; tag "mRNA_end_NF"; tag "cds_end_NF"; havana_gene "OTTMUSG00000035939.1"; havana_transcript "OTTMUST00000092218.1";
chr13	HAVANA	UTR	35210992	35211077	0	-	.	gene_id "ENSMUSG00000021417.16"; transcript_id "ENSMUST00000163280.8"; gene_type "protein_coding"; gene_name "Eci2"; transcript_type "protein_coding"; transcript_name "Eci2-204"; exon_number 1; exon_id "ENSMUSE00000873424.2"; level 2; protein_id "ENSMUSP00000126500.2"; transcript_support_level "3"; mgi_id "MGI:1346064"; tag "alternative_5_UTR"; tag "mRNA_end_NF"; tag "cds_end_NF"; havana_gene "OTTMUSG00000035939.1"; havana_transcript "OTTMUST00000092218.1";
chr13	HAVANA	exon	35210992	35211079	0	-	.	gene_id "ENSMUSG00000021417.16"; transcript_id "ENSMUST00000220713.2"; gene_type "protein_coding"; gene_name "Eci2"; transcript_type "protein_coding_CDS_not_defined"; transcript_name "Eci2-214"; exon_number 1; exon_id "ENSMUSE00001417188.2"; level 2; transcript_support_level "1"; mgi_id "MGI:1346064"; havana_gene "OTTMUSG00000035939.1"; havana_transcript "OTTMUST00000162815.1";
chr13	sragcm37_mid	exon	35210992	35211162	36.2067147460491	-	.	gene_id "ENSMUSG00000021417.16"; transcript_id "ENSMUSG00000021417.16_tx_3"; exon_id "chr13_35210992_35211162_-"; exonnum "1"; txlen "2957";
chr13	HAVANA	exon	35211337	35212037	0	-	.	gene_id "ENSMUSG00000114061.3"; transcript_id "ENSMUST00000220872.3"; gene_type "lncRNA"; gene_name "Gm48626"; transcript_type "lncRNA"; transcript_name "Gm48626-201"; exon_number 3; exon_id "ENSMUSE00001515168.1"; level 2; transcript_support_level "5"; mgi_id "MGI:6098225"; tag "RNA_Seq_supported_only"; tag "basic"; tag "Ensembl_canonical"; tag "GENCODE_Primary"; tag "TAGENE"; havana_gene "OTTMUSG00000067207.1"; havana_transcript "OTTMUST00000162816.1";
chr13	HAVANA	gene	35211337	35220337	0	-	.	gene_id "ENSMUSG00000114061.3"; gene_type "lncRNA"; gene_name "Gm48626"; level 2; mgi_id "MGI:6098225"; havana_gene "OTTMUSG00000067207.1";
chr13	HAVANA	transcript	35211337	35220337	0	-	.	gene_id "ENSMUSG00000114061.3"; transcript_id "ENSMUST00000220872.3"; gene_type "lncRNA"; gene_name "Gm48626"; transcript_type "lncRNA"; transcript_name "Gm48626-201"; level 2; transcript_support_level "5"; mgi_id "MGI:6098225"; tag "RNA_Seq_supported_only"; tag "basic"; tag "Ensembl_canonical"; tag "GENCODE_Primary"; tag "TAGENE"; havana_gene "OTTMUSG00000067207.1"; havana_transcript "OTTMUST00000162816.1";
chr13	sragcm37_mid	exon	35211511	35212037	0.0184666918966722	-	.	gene_id "ENSMUSG00000114061.3"; transcript_id "ENSMUSG00000114061.3_tx_3"; exon_id "chr13_35211511_35212037_-"; exonnum "2"; txlen "1324";
chr13	sragcm37_mid	exon	35211907	35212037	0.020200546658861	-	.	gene_id "ENSMUSG00000114061.3"; transcript_id "ENSMUSG00000114061.3_tx_1"; exon_id "chr13_35211907_35212037_-"; exonnum "3"; txlen "1256";
chr13	sragcm37_mid	exon	35211907	35212037	0.0197797019368014	-	.	gene_id "ENSMUSG00000114061.3"; transcript_id "ENSMUSG00000114061.3_tx_2"; exon_id "chr13_35211907_35212037_-"; exonnum "3"; txlen "709";
chr13	sragcm37_mid	exon	35211907	35212037	0.0178859006875331	-	.	gene_id "ENSMUSG00000114061.3"; transcript_id "ENSMUSG00000114061.3_tx_4"; exon_id "chr13_35211907_35212037_-"; exonnum "3"; txlen "1208";
chr13	sragcm37_mid	exon	35211907	35212037	0.0178859006875331	-	.	gene_id "ENSMUSG00000114061.3"; transcript_id "ENSMUSG00000114061.3_tx_5"; exon_id "chr13_35211907_35212037_-"; exonnum "3"; txlen "661";
chr13	HAVANA	exon	35215748	35216544	0	-	.	gene_id "ENSMUSG00000114061.3"; transcript_id "ENSMUST00000220872.3"; gene_type "lncRNA"; gene_name "Gm48626"; transcript_type "lncRNA"; transcript_name "Gm48626-201"; exon_number 2; exon_id "ENSMUSE00001515169.1"; level 2; transcript_support_level "5"; mgi_id "MGI:6098225"; tag "RNA_Seq_supported_only"; tag "basic"; tag "Ensembl_canonical"; tag "GENCODE_Primary"; tag "TAGENE"; havana_gene "OTTMUSG00000067207.1"; havana_transcript "OTTMUST00000162816.1";
chr13	ENSEMBL_gcm37	exon	35215748	35216544	0.020200546658861	-	.	gene_id "ENSMUSG00000114061.3"; transcript_id "ENSMUSG00000114061.3_tx_1"; exon_id "chr13_35215748_35216544_-"; exonnum "2"; txlen "1256";
chr13	ENSEMBL_gcm37	exon	35215748	35216544	0.0184666918966722	-	.	gene_id "ENSMUSG00000114061.3"; transcript_id "ENSMUSG00000114061.3_tx_3"; exon_id "chr13_35215748_35216544_-"; exonnum "1"; txlen "1324";
chr13	ENSEMBL_gcm37	exon	35215748	35216544	0.0178859006875331	-	.	gene_id "ENSMUSG00000114061.3"; transcript_id "ENSMUSG00000114061.3_tx_4"; exon_id "chr13_35215748_35216544_-"; exonnum "2"; txlen "1208";
chr13	sragcm37_mid	exon	35216295	35216544	0.0197797019368014	-	.	gene_id "ENSMUSG00000114061.3"; transcript_id "ENSMUSG00000114061.3_tx_2"; exon_id "chr13_35216295_35216544_-"; exonnum "2"; txlen "709";
chr13	sragcm37_mid	exon	35216295	35216544	0.0178859006875331	-	.	gene_id "ENSMUSG00000114061.3"; transcript_id "ENSMUSG00000114061.3_tx_5"; exon_id "chr13_35216295_35216544_-"; exonnum "2"; txlen "661";
chr13	sragcm37_ss	exon	35220001	35220328	0.020200546658861	-	.	gene_id "ENSMUSG00000114061.3"; transcript_id "ENSMUSG00000114061.3_tx_1"; exon_id "chr13_35220001_35220328_-"; exonnum "1"; txlen "1256";
chr13	sragcm37_ss	exon	35220001	35220328	0.0197797019368014	-	.	gene_id "ENSMUSG00000114061.3"; transcript_id "ENSMUSG00000114061.3_tx_2"; exon_id "chr13_35220001_35220328_-"; exonnum "1"; txlen "709";
chr13	HAVANA	exon	35220058	35220337	0	-	.	gene_id "ENSMUSG00000114061.3"; transcript_id "ENSMUST00000220872.3"; gene_type "lncRNA"; gene_name "Gm48626"; transcript_type "lncRNA"; transcript_name "Gm48626-201"; exon_number 1; exon_id "ENSMUSE00001515167.1"; level 2; transcript_support_level "5"; mgi_id "MGI:6098225"; tag "RNA_Seq_supported_only"; tag "basic"; tag "Ensembl_canonical"; tag "GENCODE_Primary"; tag "TAGENE"; havana_gene "OTTMUSG00000067207.1"; havana_transcript "OTTMUST00000162816.1";
chr13	ENSEMBL_gcm37	exon	35220058	35220337	0.0178859006875331	-	.	gene_id "ENSMUSG00000114061.3"; transcript_id "ENSMUSG00000114061.3_tx_4"; exon_id "chr13_35220058_35220337_-"; exonnum "1"; txlen "1208";
chr13	ENSEMBL_gcm37	exon	35220058	35220337	0.0178859006875331	-	.	gene_id "ENSMUSG00000114061.3"; transcript_id "ENSMUSG00000114061.3_tx_5"; exon_id "chr13_35220058_35220337_-"; exonnum "1"; txlen "661";
chr13	HAVANA	exon	35269363	35270246	0	-	.	gene_id "ENSMUSG00000113770.3"; transcript_id "ENSMUST00000331104.1"; gene_type "lncRNA"; gene_name "1700019C18Rik"; transcript_type "lncRNA"; transcript_name "1700019C18Rik-238"; exon_number 2; exon_id "ENSMUSE00001652616.1"; level 2; mgi_id "MGI:1922793"; tag "basic"; tag "TAGENE"; havana_gene "OTTMUSG00000067249.1";
chr13	HAVANA	transcript	35269363	35271367	0	-	.	gene_id "ENSMUSG00000113770.3"; transcript_id "ENSMUST00000331104.1"; gene_type "lncRNA"; gene_name "1700019C18Rik"; transcript_type "lncRNA"; transcript_name "1700019C18Rik-238"; level 2; mgi_id "MGI:1922793"; tag "basic"; tag "TAGENE"; havana_gene "OTTMUSG00000067249.1";
chr13	HAVANA	gene	35269363	35582300	0	-	.	gene_id "ENSMUSG00000113770.3"; gene_type "lncRNA"; gene_name "1700019C18Rik"; level 2; mgi_id "MGI:1922793"; tag "ncRNA_host"; havana_gene "OTTMUSG00000067249.1";
chr13	HAVANA	exon	35270034	35270246	0	-	.	gene_id "ENSMUSG00000113770.3"; transcript_id "ENSMUST00000331095.1"; gene_type "lncRNA"; gene_name "1700019C18Rik"; transcript_type "lncRNA"; transcript_name "1700019C18Rik-229"; exon_number 3; exon_id "ENSMUSE00001652604.1"; level 2; mgi_id "MGI:1922793"; tag "TAGENE"; havana_gene "OTTMUSG00000067249.1";
chr13	HAVANA	transcript	35270034	35356326	0	-	.	gene_id "ENSMUSG00000113770.3"; transcript_id "ENSMUST00000331095.1"; gene_type "lncRNA"; gene_name "1700019C18Rik"; transcript_type "lncRNA"; transcript_name "1700019C18Rik-229"; level 2; mgi_id "MGI:1922793"; tag "TAGENE"; havana_gene "OTTMUSG00000067249.1";
chr13	HAVANA	exon	35271171	35271367	0	-	.	gene_id "ENSMUSG00000113770.3"; transcript_id "ENSMUST00000331104.1"; gene_type "lncRNA"; gene_name "1700019C18Rik"; transcript_type "lncRNA"; transcript_name "1700019C18Rik-238"; exon_number 1; exon_id "ENSMUSE00001652615.1"; level 2; mgi_id "MGI:1922793"; tag "basic"; tag "TAGENE"; havana_gene "OTTMUSG00000067249.1";
chr13	sragcm37_es	exon	35287899	35288392	0.0307889908005192	-	.	gene_id "ENSMUSG00000113770.3"; transcript_id "ENSMUSG00000113770.3_tx_21"; exon_id "chr13_35287899_35288392_-"; exonnum "2"; txlen "552";
chr13	HAVANA	exon	35314057	35315645	0	-	.	gene_id "ENSMUSG00000113770.3"; transcript_id "ENSMUST00000330775.1"; gene_type "lncRNA"; gene_name "1700019C18Rik"; transcript_type "lncRNA"; transcript_name "1700019C18Rik-211"; exon_number 4; exon_id "ENSMUSE00001652018.1"; level 2; mgi_id "MGI:1922793"; tag "basic"; tag "TAGENE"; havana_gene "OTTMUSG00000067249.1";
chr13	HAVANA	transcript	35314057	35396017	0	-	.	gene_id "ENSMUSG00000113770.3"; transcript_id "ENSMUST00000330775.1"; gene_type "lncRNA"; gene_name "1700019C18Rik"; transcript_type "lncRNA"; transcript_name "1700019C18Rik-211"; level 2; mgi_id "MGI:1922793"; tag "basic"; tag "TAGENE"; havana_gene "OTTMUSG00000067249.1";
chr13	HAVANA	exon	35314831	35315645	0	-	.	gene_id "ENSMUSG00000113770.3"; transcript_id "ENSMUST00000330779.1"; gene_type "lncRNA"; gene_name "1700019C18Rik"; transcript_type "lncRNA"; transcript_name "1700019C18Rik-215"; exon_number 2; exon_id "ENSMUSE00001652032.1"; level 2; mgi_id "MGI:1922793"; tag "TAGENE"; havana_gene "OTTMUSG00000067249.1";
chr13	HAVANA	exon	35314831	35315645	0	-	.	gene_id "ENSMUSG00000113770.3"; transcript_id "ENSMUST00000331096.1"; gene_type "lncRNA"; gene_name "1700019C18Rik"; transcript_type "lncRNA"; transcript_name "1700019C18Rik-230"; exon_number 3; exon_id "ENSMUSE00001652032.1"; level 2; mgi_id "MGI:1922793"; tag "TAGENE"; havana_gene "OTTMUSG00000067249.1";
chr13	HAVANA	exon	35314831	35315645	0	-	.	gene_id "ENSMUSG00000113770.3"; transcript_id "ENSMUST00000331097.1"; gene_type "lncRNA"; gene_name "1700019C18Rik"; transcript_type "lncRNA"; transcript_name "1700019C18Rik-231"; exon_number 4; exon_id "ENSMUSE00001652032.1"; level 2; mgi_id "MGI:1922793"; tag "basic"; tag "TAGENE"; havana_gene "OTTMUSG00000067249.1";
chr13	HAVANA	transcript	35314831	35351822	0	-	.	gene_id "ENSMUSG00000113770.3"; transcript_id "ENSMUST00000330779.1"; gene_type "lncRNA"; gene_name "1700019C18Rik"; transcript_type "lncRNA"; transcript_name "1700019C18Rik-215"; level 2; mgi_id "MGI:1922793"; tag "TAGENE"; havana_gene "OTTMUSG00000067249.1";
chr13	HAVANA	transcript	35314831	35356306	0	-	.	gene_id "ENSMUSG00000113770.3"; transcript_id "ENSMUST00000331096.1"; gene_type "lncRNA"; gene_name "1700019C18Rik"; transcript_type "lncRNA"; transcript_name "1700019C18Rik-230"; level 2; mgi_id "MGI:1922793"; tag "TAGENE"; havana_gene "OTTMUSG00000067249.1";
chr13	HAVANA	transcript	35314831	35356306	0	-	.	gene_id "ENSMUSG00000113770.3"; transcript_id "ENSMUST00000331097.1"; gene_type "lncRNA"; gene_name "1700019C18Rik"; transcript_type "lncRNA"; transcript_name "1700019C18Rik-231"; level 2; mgi_id "MGI:1922793"; tag "basic"; tag "TAGENE"; havana_gene "OTTMUSG00000067249.1";
chr13	HAVANA	exon	35314833	35315645	0	-	.	gene_id "ENSMUSG00000113770.3"; transcript_id "ENSMUST00000330776.1"; gene_type "lncRNA"; gene_name "1700019C18Rik"; transcript_type "lncRNA"; transcript_name "1700019C18Rik-212"; exon_number 5; exon_id "ENSMUSE00001652014.1"; level 2; mgi_id "MGI:1922793"; tag "basic"; tag "TAGENE"; havana_gene "OTTMUSG00000067249.1";
chr13	HAVANA	transcript	35314833	35396032	0	-	.	gene_id "ENSMUSG00000113770.3"; transcript_id "ENSMUST00000330776.1"; gene_type "lncRNA"; gene_name "1700019C18Rik"; transcript_type "lncRNA"; transcript_name "1700019C18Rik-212"; level 2; mgi_id "MGI:1922793"; tag "basic"; tag "TAGENE"; havana_gene "OTTMUSG00000067249.1";
chr13	HAVANA	exon	35314836	35315645	0	-	.	gene_id "ENSMUSG00000113770.3"; transcript_id "ENSMUST00000331098.1"; gene_type "lncRNA"; gene_name "1700019C18Rik"; transcript_type "lncRNA"; transcript_name "1700019C18Rik-232"; exon_number 3; exon_id "ENSMUSE00001652599.1"; level 2; mgi_id "MGI:1922793"; tag "basic"; tag "TAGENE"; havana_gene "OTTMUSG00000067249.1";
chr13	ENSEMBL_gcm37	exon	35314836	35315645	0.0449679665323287	-	.	gene_id "ENSMUSG00000113770.3"; transcript_id "ENSMUSG00000113770.3_tx_12"; exon_id "chr13_35314836_35315645_-"; exonnum "2"; txlen "868";
chr13	ENSEMBL_gcm37	exon	35314836	35315645	0.0334571554037385	-	.	gene_id "ENSMUSG00000113770.3"; transcript_id "ENSMUSG00000113770.3_tx_14"; exon_id "chr13_35314836_35315645_-"; exonnum "8"; txlen "1849";
chr13	ENSEMBL_gcm37	exon	35314836	35315645	0.0334571554037385	-	.	gene_id "ENSMUSG00000113770.3"; transcript_id "ENSMUSG00000113770.3_tx_15"; exon_id "chr13_35314836_35315645_-"; exonnum "7"; txlen "1757";
chr13	ENSEMBL_gcm37	exon	35314836	35315645	0.0309320870713808	-	.	gene_id "ENSMUSG00000113770.3"; transcript_id "ENSMUSG00000113770.3_tx_19"; exon_id "chr13_35314836_35315645_-"; exonnum "9"; txlen "1912";
chr13	ENSEMBL_gcm37	exon	35314836	35315645	0.0277757516559338	-	.	gene_id "ENSMUSG00000113770.3"; transcript_id "ENSMUSG00000113770.3_tx_23"; exon_id "chr13_35314836_35315645_-"; exonnum "7"; txlen "1707";
chr13	ENSEMBL_gcm37	exon	35314836	35315645	0.0277757516559338	-	.	gene_id "ENSMUSG00000113770.3"; transcript_id "ENSMUSG00000113770.3_tx_24"; exon_id "chr13_35314836_35315645_-"; exonnum "8"; txlen "1770";
chr13	ENSEMBL_gcm37	exon	35314836	35315645	0.0277757516559338	-	.	gene_id "ENSMUSG00000113770.3"; transcript_id "ENSMUSG00000113770.3_tx_26"; exon_id "chr13_35314836_35315645_-"; exonnum "6"; txlen "1615";
chr13	ENSEMBL_gcm37	exon	35314836	35315645	0.0231464597132782	-	.	gene_id "ENSMUSG00000113770.3"; transcript_id "ENSMUSG00000113770.3_tx_29"; exon_id "chr13_35314836_35315645_-"; exonnum "7"; txlen "1627";
chr13	ENSEMBL_gcm37	exon	35314836	35315645	0.0231464597132782	-	.	gene_id "ENSMUSG00000113770.3"; transcript_id "ENSMUSG00000113770.3_tx_30"; exon_id "chr13_35314836_35315645_-"; exonnum "6"; txlen "1535";
chr13	ENSEMBL_gcm37	exon	35314836	35315645	0.0231464597132782	-	.	gene_id "ENSMUSG00000113770.3"; transcript_id "ENSMUSG00000113770.3_tx_31"; exon_id "chr13_35314836_35315645_-"; exonnum "8"; txlen "1690";
chr13	ENSEMBL_gcm37	exon	35314836	35315645	0.0111645462046883	-	.	gene_id "ENSMUSG00000113770.3"; transcript_id "ENSMUSG00000113770.3_tx_47"; exon_id "chr13_35314836_35315645_-"; exonnum "2"; txlen "933";
chr13	ENSEMBL_gcm37	exon	35314836	35315645	0.300607372858022	-	.	gene_id "ENSMUSG00000113770.3"; transcript_id "ENSMUSG00000113770.3_tx_6"; exon_id "chr13_35314836_35315645_-"; exonnum "4"; txlen "1086";
chr13	ENSEMBL_gcm37	exon	35314836	35315645	0.134992287976268	-	.	gene_id "ENSMUSG00000113770.3"; transcript_id "ENSMUSG00000113770.3_tx_8"; exon_id "chr13_35314836_35315645_-"; exonnum "5"; txlen "1228";
chr13	HAVANA	transcript	35314836	35356296	0	-	.	gene_id "ENSMUSG00000113770.3"; transcript_id "ENSMUST00000331098.1"; gene_type "lncRNA"; gene_name "1700019C18Rik"; transcript_type "lncRNA"; transcript_name "1700019C18Rik-232"; level 2; mgi_id "MGI:1922793"; tag "basic"; tag "TAGENE"; havana_gene "OTTMUSG00000067249.1";
chr13	HAVANA	exon	35314845	35315645	0	-	.	gene_id "ENSMUSG00000113770.3"; transcript_id "ENSMUST00000330777.1"; gene_type "lncRNA"; gene_name "1700019C18Rik"; transcript_type "lncRNA"; transcript_name "1700019C18Rik-213"; exon_number 7; exon_id "ENSMUSE00001652055.1"; level 2; mgi_id "MGI:1922793"; tag "basic"; tag "TAGENE"; havana_gene "OTTMUSG00000067249.1";
chr13	HAVANA	transcript	35314845	35396000	0	-	.	gene_id "ENSMUSG00000113770.3"; transcript_id "ENSMUST00000330777.1"; gene_type "lncRNA"; gene_name "1700019C18Rik"; transcript_type "lncRNA"; transcript_name "1700019C18Rik-213"; level 2; mgi_id "MGI:1922793"; tag "basic"; tag "TAGENE"; havana_gene "OTTMUSG00000067249.1";
chr13	HAVANA	exon	35314850	35315645	0	-	.	gene_id "ENSMUSG00000113770.3"; transcript_id "ENSMUST00000331099.1"; gene_type "lncRNA"; gene_name "1700019C18Rik"; transcript_type "lncRNA"; transcript_name "1700019C18Rik-233"; exon_number 5; exon_id "ENSMUSE00001652618.1"; level 2; mgi_id "MGI:1922793"; tag "basic"; tag "TAGENE"; havana_gene "OTTMUSG00000067249.1";
chr13	HAVANA	transcript	35314850	35356292	0	-	.	gene_id "ENSMUSG00000113770.3"; transcript_id "ENSMUST00000331099.1"; gene_type "lncRNA"; gene_name "1700019C18Rik"; transcript_type "lncRNA"; transcript_name "1700019C18Rik-233"; level 2; mgi_id "MGI:1922793"; tag "basic"; tag "TAGENE"; havana_gene "OTTMUSG00000067249.1";
chr13	HAVANA	exon	35314862	35315645	0	-	.	gene_id "ENSMUSG00000113770.3"; transcript_id "ENSMUST00000331100.1"; gene_type "lncRNA"; gene_name "1700019C18Rik"; transcript_type "lncRNA"; transcript_name "1700019C18Rik-234"; exon_number 4; exon_id "ENSMUSE00001652013.1"; level 2; mgi_id "MGI:1922793"; tag "TAGENE"; havana_gene "OTTMUSG00000067249.1";
chr13	HAVANA	exon	35314862	35315645	0	-	.	gene_id "ENSMUSG00000113770.3"; transcript_id "ENSMUST00000330778.1"; gene_type "lncRNA"; gene_name "1700019C18Rik"; transcript_type "lncRNA"; transcript_name "1700019C18Rik-214"; exon_number 4; exon_id "ENSMUSE00001652013.1"; level 2; mgi_id "MGI:1922793"; tag "basic"; tag "TAGENE"; havana_gene "OTTMUSG00000067249.1";
chr13	HAVANA	transcript	35314862	35356294	0	-	.	gene_id "ENSMUSG00000113770.3"; transcript_id "ENSMUST00000331100.1"; gene_type "lncRNA"; gene_name "1700019C18Rik"; transcript_type "lncRNA"; transcript_name "1700019C18Rik-234"; level 2; mgi_id "MGI:1922793"; tag "TAGENE"; havana_gene "OTTMUSG00000067249.1";
chr13	HAVANA	transcript	35314862	35384932	0	-	.	gene_id "ENSMUSG00000113770.3"; transcript_id "ENSMUST00000330778.1"; gene_type "lncRNA"; gene_name "1700019C18Rik"; transcript_type "lncRNA"; transcript_name "1700019C18Rik-214"; level 2; mgi_id "MGI:1922793"; tag "basic"; tag "TAGENE"; havana_gene "OTTMUSG00000067249.1";
chr13	sragcm37_ss	exon	35315822	35315944	0.0111645462046883	-	.	gene_id "ENSMUSG00000113770.3"; transcript_id "ENSMUSG00000113770.3_tx_47"; exon_id "chr13_35315822_35315944_-"; exonnum "1"; txlen "933";
chr13	HAVANA	exon	35322882	35323023	0	-	.	gene_id "ENSMUSG00000113770.3"; transcript_id "ENSMUST00000331097.1"; gene_type "lncRNA"; gene_name "1700019C18Rik"; transcript_type "lncRNA"; transcript_name "1700019C18Rik-231"; exon_number 3; exon_id "ENSMUSE00001652015.1"; level 2; mgi_id "MGI:1922793"; tag "basic"; tag "TAGENE"; havana_gene "OTTMUSG00000067249.1";
chr13	HAVANA	exon	35322882	35323023	0	-	.	gene_id "ENSMUSG00000113770.3"; transcript_id "ENSMUST00000330776.1"; gene_type "lncRNA"; gene_name "1700019C18Rik"; transcript_type "lncRNA"; transcript_name "1700019C18Rik-212"; exon_number 4; exon_id "ENSMUSE00001652015.1"; level 2; mgi_id "MGI:1922793"; tag "basic"; tag "TAGENE"; havana_gene "OTTMUSG00000067249.1";
chr13	HAVANA	exon	35322882	35323023	0	-	.	gene_id "ENSMUSG00000113770.3"; transcript_id "ENSMUST00000330777.1"; gene_type "lncRNA"; gene_name "1700019C18Rik"; transcript_type "lncRNA"; transcript_name "1700019C18Rik-213"; exon_number 6; exon_id "ENSMUSE00001652015.1"; level 2; mgi_id "MGI:1922793"; tag "basic"; tag "TAGENE"; havana_gene "OTTMUSG00000067249.1";
chr13	HAVANA	exon	35322882	35323023	0	-	.	gene_id "ENSMUSG00000113770.3"; transcript_id "ENSMUST00000331099.1"; gene_type "lncRNA"; gene_name "1700019C18Rik"; transcript_type "lncRNA"; transcript_name "1700019C18Rik-233"; exon_number 4; exon_id "ENSMUSE00001652015.1"; level 2; mgi_id "MGI:1922793"; tag "basic"; tag "TAGENE"; havana_gene "OTTMUSG00000067249.1";
chr13	HAVANA	exon	35322882	35323023	0	-	.	gene_id "ENSMUSG00000113770.3"; transcript_id "ENSMUST00000331100.1"; gene_type "lncRNA"; gene_name "1700019C18Rik"; transcript_type "lncRNA"; transcript_name "1700019C18Rik-234"; exon_number 3; exon_id "ENSMUSE00001652015.1"; level 2; mgi_id "MGI:1922793"; tag "TAGENE"; havana_gene "OTTMUSG00000067249.1";
chr13	HAVANA	exon	35322882	35323023	0	-	.	gene_id "ENSMUSG00000113770.3"; transcript_id "ENSMUST00000330778.1"; gene_type "lncRNA"; gene_name "1700019C18Rik"; transcript_type "lncRNA"; transcript_name "1700019C18Rik-214"; exon_number 3; exon_id "ENSMUSE00001652015.1"; level 2; mgi_id "MGI:1922793"; tag "basic"; tag "TAGENE"; havana_gene "OTTMUSG00000067249.1";
chr13	ENSEMBL_gcm37	exon	35322882	35323023	0.0334571554037385	-	.	gene_id "ENSMUSG00000113770.3"; transcript_id "ENSMUSG00000113770.3_tx_14"; exon_id "chr13_35322882_35323023_-"; exonnum "7"; txlen "1849";
chr13	ENSEMBL_gcm37	exon	35322882	35323023	0.0334571554037385	-	.	gene_id "ENSMUSG00000113770.3"; transcript_id "ENSMUSG00000113770.3_tx_15"; exon_id "chr13_35322882_35323023_-"; exonnum "6"; txlen "1757";
chr13	ENSEMBL_gcm37	exon	35322882	35323023	0.0309320870713808	-	.	gene_id "ENSMUSG00000113770.3"; transcript_id "ENSMUSG00000113770.3_tx_19"; exon_id "chr13_35322882_35323023_-"; exonnum "8"; txlen "1912";
chr13	ENSEMBL_gcm37	exon	35322882	35323023	0.0231464597132782	-	.	gene_id "ENSMUSG00000113770.3"; transcript_id "ENSMUSG00000113770.3_tx_29"; exon_id "chr13_35322882_35323023_-"; exonnum "6"; txlen "1627";
chr13	ENSEMBL_gcm37	exon	35322882	35323023	0.0231464597132782	-	.	gene_id "ENSMUSG00000113770.3"; transcript_id "ENSMUSG00000113770.3_tx_30"; exon_id "chr13_35322882_35323023_-"; exonnum "5"; txlen "1535";
chr13	ENSEMBL_gcm37	exon	35322882	35323023	0.0231464597132782	-	.	gene_id "ENSMUSG00000113770.3"; transcript_id "ENSMUSG00000113770.3_tx_31"; exon_id "chr13_35322882_35323023_-"; exonnum "7"; txlen "1690";
chr13	ENSEMBL_gcm37	exon	35322882	35323023	0.134992287976268	-	.	gene_id "ENSMUSG00000113770.3"; transcript_id "ENSMUSG00000113770.3_tx_8"; exon_id "chr13_35322882_35323023_-"; exonnum "4"; txlen "1228";
chr13	HAVANA	exon	35324280	35324336	0	-	.	gene_id "ENSMUSG00000113770.3"; transcript_id "ENSMUST00000331099.1"; gene_type "lncRNA"; gene_name "1700019C18Rik"; transcript_type "lncRNA"; transcript_name "1700019C18Rik-233"; exon_number 3; exon_id "ENSMUSE00001652598.1"; level 2; mgi_id "MGI:1922793"; tag "basic"; tag "TAGENE"; havana_gene "OTTMUSG00000067249.1";
chr13	sragcm37_ss	exon	35331988	35332045	0.0449679665323287	-	.	gene_id "ENSMUSG00000113770.3"; transcript_id "ENSMUSG00000113770.3_tx_12"; exon_id "chr13_35331988_35332045_-"; exonnum "1"; txlen "868";
chr13	sragcm37_ss	exon	35331988	35332045	0.0307889908005192	-	.	gene_id "ENSMUSG00000113770.3"; transcript_id "ENSMUSG00000113770.3_tx_21"; exon_id "chr13_35331988_35332045_-"; exonnum "1"; txlen "552";
chr13	HAVANA	exon	35350068	35350897	0	-	.	gene_id "ENSMUSG00000113770.3"; transcript_id "ENSMUST00000330791.1"; gene_type "lncRNA"; gene_name "1700019C18Rik"; transcript_type "lncRNA"; transcript_name "1700019C18Rik-227"; exon_number 2; exon_id "ENSMUSE00001652053.1"; level 2; mgi_id "MGI:1922793"; tag "TAGENE"; havana_gene "OTTMUSG00000067249.1";
chr13	HAVANA	transcript	35350068	35351822	0	-	.	gene_id "ENSMUSG00000113770.3"; transcript_id "ENSMUST00000330791.1"; gene_type "lncRNA"; gene_name "1700019C18Rik"; transcript_type "lncRNA"; transcript_name "1700019C18Rik-227"; level 2; mgi_id "MGI:1922793"; tag "TAGENE"; havana_gene "OTTMUSG00000067249.1";
chr13	HAVANA	exon	35351096	35351429	0	-	.	gene_id "ENSMUSG00000113770.3"; transcript_id "ENSMUST00000331101.1"; gene_type "lncRNA"; gene_name "1700019C18Rik"; transcript_type "lncRNA"; transcript_name "1700019C18Rik-235"; exon_number 3; exon_id "ENSMUSE00001652601.1"; level 2; mgi_id "MGI:1922793"; tag "TAGENE"; havana_gene "OTTMUSG00000067249.1";
chr13	HAVANA	transcript	35351096	35356331	0	-	.	gene_id "ENSMUSG00000113770.3"; transcript_id "ENSMUST00000331101.1"; gene_type "lncRNA"; gene_name "1700019C18Rik"; transcript_type "lncRNA"; transcript_name "1700019C18Rik-235"; level 2; mgi_id "MGI:1922793"; tag "TAGENE"; havana_gene "OTTMUSG00000067249.1";
chr13	HAVANA	exon	35351123	35351429	0	-	.	gene_id "ENSMUSG00000113770.3"; transcript_id "ENSMUST00000222642.3"; gene_type "lncRNA"; gene_name "1700019C18Rik"; transcript_type "lncRNA"; transcript_name "1700019C18Rik-205"; exon_number 2; exon_id "ENSMUSE00001652608.1"; level 2; transcript_support_level "1"; mgi_id "MGI:1922793"; tag "TAGENE"; havana_gene "OTTMUSG00000067249.1"; havana_transcript "OTTMUST00000162992.1";
chr13	HAVANA	transcript	35351123	35351822	0	-	.	gene_id "ENSMUSG00000113770.3"; transcript_id "ENSMUST00000331106.1"; gene_type "lncRNA"; gene_name "1700019C18Rik"; transcript_type "lncRNA"; transcript_name "1700019C18Rik-240"; level 2; mgi_id "MGI:1922793"; tag "TAGENE"; havana_gene "OTTMUSG00000067249.1";
chr13	HAVANA	exon	35351123	35351822	0	-	.	gene_id "ENSMUSG00000113770.3"; transcript_id "ENSMUST00000331106.1"; gene_type "lncRNA"; gene_name "1700019C18Rik"; transcript_type "lncRNA"; transcript_name "1700019C18Rik-240"; exon_number 1; exon_id "ENSMUSE00001652591.1"; level 2; mgi_id "MGI:1922793"; tag "TAGENE"; havana_gene "OTTMUSG00000067249.1";
chr13	HAVANA	transcript	35351123	35351825	0	-	.	gene_id "ENSMUSG00000113770.3"; transcript_id "ENSMUST00000222642.3"; gene_type "lncRNA"; gene_name "1700019C18Rik"; transcript_type "lncRNA"; transcript_name "1700019C18Rik-205"; level 2; transcript_support_level "1"; mgi_id "MGI:1922793"; tag "TAGENE"; havana_gene "OTTMUSG00000067249.1"; havana_transcript "OTTMUST00000162992.1";
chr13	HAVANA	exon	35351126	35351429	0	-	.	gene_id "ENSMUSG00000113770.3"; transcript_id "ENSMUST00000220538.3"; gene_type "lncRNA"; gene_name "1700019C18Rik"; transcript_type "lncRNA"; transcript_name "1700019C18Rik-201"; exon_number 3; exon_id "ENSMUSE00001652611.1"; level 2; transcript_support_level "3"; mgi_id "MGI:1922793"; tag "RNA_Seq_supported_partial"; tag "TAGENE"; havana_gene "OTTMUSG00000067249.1"; havana_transcript "OTTMUST00000162993.1";
chr13	ENSEMBL_gcm37	exon	35351126	35351429	0.0334571554037385	-	.	gene_id "ENSMUSG00000113770.3"; transcript_id "ENSMUSG00000113770.3_tx_13"; exon_id "chr13_35351126_35351429_-"; exonnum "7"; txlen "1201";
chr13	ENSEMBL_gcm37	exon	35351126	35351429	0.0334571554037385	-	.	gene_id "ENSMUSG00000113770.3"; transcript_id "ENSMUSG00000113770.3_tx_16"; exon_id "chr13_35351126_35351429_-"; exonnum "6"; txlen "1109";
chr13	ENSEMBL_gcm37	exon	35351126	35351429	0.0309320870713808	-	.	gene_id "ENSMUSG00000113770.3"; transcript_id "ENSMUSG00000113770.3_tx_20"; exon_id "chr13_35351126_35351429_-"; exonnum "8"; txlen "1264";
chr13	HAVANA	transcript	35351126	35356316	0	-	.	gene_id "ENSMUSG00000113770.3"; transcript_id "ENSMUST00000220538.3"; gene_type "lncRNA"; gene_name "1700019C18Rik"; transcript_type "lncRNA"; transcript_name "1700019C18Rik-201"; level 2; transcript_support_level "3"; mgi_id "MGI:1922793"; tag "RNA_Seq_supported_partial"; tag "TAGENE"; havana_gene "OTTMUSG00000067249.1"; havana_transcript "OTTMUST00000162993.1";
chr13	HAVANA	exon	35351127	35351252	0	-	.	gene_id "ENSMUSG00000113770.3"; transcript_id "ENSMUST00000331107.1"; gene_type "lncRNA"; gene_name "1700019C18Rik"; transcript_type "lncRNA"; transcript_name "1700019C18Rik-241"; exon_number 2; exon_id "ENSMUSE00001652597.1"; level 2; mgi_id "MGI:1922793"; tag "TAGENE"; havana_gene "OTTMUSG00000067249.1";
chr13	HAVANA	exon	35351127	35351429	0	-	.	gene_id "ENSMUSG00000113770.3"; transcript_id "ENSMUST00000331105.1"; gene_type "lncRNA"; gene_name "1700019C18Rik"; transcript_type "lncRNA"; transcript_name "1700019C18Rik-239"; exon_number 2; exon_id "ENSMUSE00001652590.1"; level 2; mgi_id "MGI:1922793"; tag "TAGENE"; havana_gene "OTTMUSG00000067249.1";
chr13	HAVANA	transcript	35351127	35351824	0	-	.	gene_id "ENSMUSG00000113770.3"; transcript_id "ENSMUST00000331107.1"; gene_type "lncRNA"; gene_name "1700019C18Rik"; transcript_type "lncRNA"; transcript_name "1700019C18Rik-241"; level 2; mgi_id "MGI:1922793"; tag "TAGENE"; havana_gene "OTTMUSG00000067249.1";
chr13	HAVANA	transcript	35351127	35351837	0	-	.	gene_id "ENSMUSG00000113770.3"; transcript_id "ENSMUST00000331105.1"; gene_type "lncRNA"; gene_name "1700019C18Rik"; transcript_type "lncRNA"; transcript_name "1700019C18Rik-239"; level 2; mgi_id "MGI:1922793"; tag "TAGENE"; havana_gene "OTTMUSG00000067249.1";
chr13	HAVANA	exon	35351189	35351429	0	-	.	gene_id "ENSMUSG00000113770.3"; transcript_id "ENSMUST00000331108.1"; gene_type "lncRNA"; gene_name "1700019C18Rik"; transcript_type "lncRNA"; transcript_name "1700019C18Rik-242"; exon_number 2; exon_id "ENSMUSE00001652589.1"; level 2; mgi_id "MGI:1922793"; tag "TAGENE"; havana_gene "OTTMUSG00000067249.1";
chr13	HAVANA	transcript	35351189	35351740	0	-	.	gene_id "ENSMUSG00000113770.3"; transcript_id "ENSMUST00000331108.1"; gene_type "lncRNA"; gene_name "1700019C18Rik"; transcript_type "lncRNA"; transcript_name "1700019C18Rik-242"; level 2; mgi_id "MGI:1922793"; tag "TAGENE"; havana_gene "OTTMUSG00000067249.1";
chr13	HAVANA	exon	35351616	35351740	0	-	.	gene_id "ENSMUSG00000113770.3"; transcript_id "ENSMUST00000331108.1"; gene_type "lncRNA"; gene_name "1700019C18Rik"; transcript_type "lncRNA"; transcript_name "1700019C18Rik-242"; exon_number 1; exon_id "ENSMUSE00001652607.1"; level 2; mgi_id "MGI:1922793"; tag "TAGENE"; havana_gene "OTTMUSG00000067249.1";
chr13	HAVANA	exon	35351725	35351822	0	-	.	gene_id "ENSMUSG00000113770.3"; transcript_id "ENSMUST00000330779.1"; gene_type "lncRNA"; gene_name "1700019C18Rik"; transcript_type "lncRNA"; transcript_name "1700019C18Rik-215"; exon_number 1; exon_id "ENSMUSE00001652023.1"; level 2; mgi_id "MGI:1922793"; tag "TAGENE"; havana_gene "OTTMUSG00000067249.1";
chr13	HAVANA	exon	35351725	35351822	0	-	.	gene_id "ENSMUSG00000113770.3"; transcript_id "ENSMUST00000330791.1"; gene_type "lncRNA"; gene_name "1700019C18Rik"; transcript_type "lncRNA"; transcript_name "1700019C18Rik-227"; exon_number 1; exon_id "ENSMUSE00001652023.1"; level 2; mgi_id "MGI:1922793"; tag "TAGENE"; havana_gene "OTTMUSG00000067249.1";
chr13	HAVANA	exon	35351725	35351824	0	-	.	gene_id "ENSMUSG00000113770.3"; transcript_id "ENSMUST00000331107.1"; gene_type "lncRNA"; gene_name "1700019C18Rik"; transcript_type "lncRNA"; transcript_name "1700019C18Rik-241"; exon_number 1; exon_id "ENSMUSE00001652603.1"; level 2; mgi_id "MGI:1922793"; tag "TAGENE"; havana_gene "OTTMUSG00000067249.1";
chr13	HAVANA	exon	35351725	35351825	0	-	.	gene_id "ENSMUSG00000113770.3"; transcript_id "ENSMUST00000222642.3"; gene_type "lncRNA"; gene_name "1700019C18Rik"; transcript_type "lncRNA"; transcript_name "1700019C18Rik-205"; exon_number 1; exon_id "ENSMUSE00001652595.1"; level 2; transcript_support_level "1"; mgi_id "MGI:1922793"; tag "TAGENE"; havana_gene "OTTMUSG00000067249.1"; havana_transcript "OTTMUST00000162992.1";
chr13	HAVANA	exon	35351758	35351837	0	-	.	gene_id "ENSMUSG00000113770.3"; transcript_id "ENSMUST00000331105.1"; gene_type "lncRNA"; gene_name "1700019C18Rik"; transcript_type "lncRNA"; transcript_name "1700019C18Rik-239"; exon_number 1; exon_id "ENSMUSE00001652610.1"; level 2; mgi_id "MGI:1922793"; tag "TAGENE"; havana_gene "OTTMUSG00000067249.1";
chr13	HAVANA	exon	35353418	35353716	0	-	.	gene_id "ENSMUSG00000113770.3"; transcript_id "ENSMUST00000331102.1"; gene_type "lncRNA"; gene_name "1700019C18Rik"; transcript_type "lncRNA"; transcript_name "1700019C18Rik-236"; exon_number 2; exon_id "ENSMUSE00001652612.1"; level 2; mgi_id "MGI:1922793"; tag "TAGENE"; havana_gene "OTTMUSG00000067249.1";
chr13	HAVANA	transcript	35353418	35356306	0	-	.	gene_id "ENSMUSG00000113770.3"; transcript_id "ENSMUST00000331102.1"; gene_type "lncRNA"; gene_name "1700019C18Rik"; transcript_type "lncRNA"; transcript_name "1700019C18Rik-236"; level 2; mgi_id "MGI:1922793"; tag "TAGENE"; havana_gene "OTTMUSG00000067249.1";
chr13	HAVANA	exon	35353495	35353716	0	-	.	gene_id "ENSMUSG00000113770.3"; transcript_id "ENSMUST00000331095.1"; gene_type "lncRNA"; gene_name "1700019C18Rik"; transcript_type "lncRNA"; transcript_name "1700019C18Rik-229"; exon_number 2; exon_id "ENSMUSE00001652619.1"; level 2; mgi_id "MGI:1922793"; tag "TAGENE"; havana_gene "OTTMUSG00000067249.1";
chr13	HAVANA	exon	35353495	35353716	0	-	.	gene_id "ENSMUSG00000113770.3"; transcript_id "ENSMUST00000331096.1"; gene_type "lncRNA"; gene_name "1700019C18Rik"; transcript_type "lncRNA"; transcript_name "1700019C18Rik-230"; exon_number 2; exon_id "ENSMUSE00001652619.1"; level 2; mgi_id "MGI:1922793"; tag "TAGENE"; havana_gene "OTTMUSG00000067249.1";
chr13	HAVANA	exon	35353495	35353716	0	-	.	gene_id "ENSMUSG00000113770.3"; transcript_id "ENSMUST00000331097.1"; gene_type "lncRNA"; gene_name "1700019C18Rik"; transcript_type "lncRNA"; transcript_name "1700019C18Rik-231"; exon_number 2; exon_id "ENSMUSE00001652619.1"; level 2; mgi_id "MGI:1922793"; tag "basic"; tag "TAGENE"; havana_gene "OTTMUSG00000067249.1";
chr13	HAVANA	exon	35353495	35353716	0	-	.	gene_id "ENSMUSG00000113770.3"; transcript_id "ENSMUST00000331101.1"; gene_type "lncRNA"; gene_name "1700019C18Rik"; transcript_type "lncRNA"; transcript_name "1700019C18Rik-235"; exon_number 2; exon_id "ENSMUSE00001652619.1"; level 2; mgi_id "MGI:1922793"; tag "TAGENE"; havana_gene "OTTMUSG00000067249.1";
chr13	ENSEMBL_gcm37	exon	35353495	35353716	0.0334571554037385	-	.	gene_id "ENSMUSG00000113770.3"; transcript_id "ENSMUSG00000113770.3_tx_13"; exon_id "chr13_35353495_35353716_-"; exonnum "6"; txlen "1201";
chr13	ENSEMBL_gcm37	exon	35353495	35353716	0.0334571554037385	-	.	gene_id "ENSMUSG00000113770.3"; transcript_id "ENSMUSG00000113770.3_tx_14"; exon_id "chr13_35353495_35353716_-"; exonnum "6"; txlen "1849";
chr13	ENSEMBL_gcm37	exon	35353495	35353716	0.0334571554037385	-	.	gene_id "ENSMUSG00000113770.3"; transcript_id "ENSMUSG00000113770.3_tx_15"; exon_id "chr13_35353495_35353716_-"; exonnum "5"; txlen "1757";
chr13	ENSEMBL_gcm37	exon	35353495	35353716	0.0334571554037385	-	.	gene_id "ENSMUSG00000113770.3"; transcript_id "ENSMUSG00000113770.3_tx_16"; exon_id "chr13_35353495_35353716_-"; exonnum "5"; txlen "1109";
chr13	ENSEMBL_gcm37	exon	35353495	35353716	0.0309320870713808	-	.	gene_id "ENSMUSG00000113770.3"; transcript_id "ENSMUSG00000113770.3_tx_19"; exon_id "chr13_35353495_35353716_-"; exonnum "7"; txlen "1912";
chr13	ENSEMBL_gcm37	exon	35353495	35353716	0.0309320870713808	-	.	gene_id "ENSMUSG00000113770.3"; transcript_id "ENSMUSG00000113770.3_tx_20"; exon_id "chr13_35353495_35353716_-"; exonnum "7"; txlen "1264";
chr13	ENSEMBL_gcm37	exon	35353495	35353716	0.0277757516559338	-	.	gene_id "ENSMUSG00000113770.3"; transcript_id "ENSMUSG00000113770.3_tx_23"; exon_id "chr13_35353495_35353716_-"; exonnum "6"; txlen "1707";
chr13	ENSEMBL_gcm37	exon	35353495	35353716	0.0277757516559338	-	.	gene_id "ENSMUSG00000113770.3"; transcript_id "ENSMUSG00000113770.3_tx_24"; exon_id "chr13_35353495_35353716_-"; exonnum "7"; txlen "1770";
chr13	ENSEMBL_gcm37	exon	35353495	35353716	0.0277757516559338	-	.	gene_id "ENSMUSG00000113770.3"; transcript_id "ENSMUSG00000113770.3_tx_26"; exon_id "chr13_35353495_35353716_-"; exonnum "5"; txlen "1615";
chr13	HAVANA	exon	35353495	35353719	0	-	.	gene_id "ENSMUSG00000113770.3"; transcript_id "ENSMUST00000331098.1"; gene_type "lncRNA"; gene_name "1700019C18Rik"; transcript_type "lncRNA"; transcript_name "1700019C18Rik-232"; exon_number 2; exon_id "ENSMUSE00001421427.2"; level 2; mgi_id "MGI:1922793"; tag "basic"; tag "TAGENE"; havana_gene "OTTMUSG00000067249.1";
chr13	HAVANA	exon	35353495	35353719	0	-	.	gene_id "ENSMUSG00000113770.3"; transcript_id "ENSMUST00000331099.1"; gene_type "lncRNA"; gene_name "1700019C18Rik"; transcript_type "lncRNA"; transcript_name "1700019C18Rik-233"; exon_number 2; exon_id "ENSMUSE00001421427.2"; level 2; mgi_id "MGI:1922793"; tag "basic"; tag "TAGENE"; havana_gene "OTTMUSG00000067249.1";
chr13	HAVANA	exon	35353495	35353719	0	-	.	gene_id "ENSMUSG00000113770.3"; transcript_id "ENSMUST00000331100.1"; gene_type "lncRNA"; gene_name "1700019C18Rik"; transcript_type "lncRNA"; transcript_name "1700019C18Rik-234"; exon_number 2; exon_id "ENSMUSE00001421427.2"; level 2; mgi_id "MGI:1922793"; tag "TAGENE"; havana_gene "OTTMUSG00000067249.1";
chr13	HAVANA	exon	35353495	35353719	0	-	.	gene_id "ENSMUSG00000113770.3"; transcript_id "ENSMUST00000220538.3"; gene_type "lncRNA"; gene_name "1700019C18Rik"; transcript_type "lncRNA"; transcript_name "1700019C18Rik-201"; exon_number 2; exon_id "ENSMUSE00001421427.2"; level 2; transcript_support_level "3"; mgi_id "MGI:1922793"; tag "RNA_Seq_supported_partial"; tag "TAGENE"; havana_gene "OTTMUSG00000067249.1"; havana_transcript "OTTMUST00000162993.1";
chr13	HAVANA	exon	35353721	35354272	0	-	.	gene_id "ENSMUSG00000113770.3"; transcript_id "ENSMUST00000331103.1"; gene_type "lncRNA"; gene_name "1700019C18Rik"; transcript_type "lncRNA"; transcript_name "1700019C18Rik-237"; exon_number 2; exon_id "ENSMUSE00001652594.1"; level 2; mgi_id "MGI:1922793"; tag "TAGENE"; havana_gene "OTTMUSG00000067249.1";
chr13	HAVANA	transcript	35353721	35356334	0	-	.	gene_id "ENSMUSG00000113770.3"; transcript_id "ENSMUST00000331103.1"; gene_type "lncRNA"; gene_name "1700019C18Rik"; transcript_type "lncRNA"; transcript_name "1700019C18Rik-237"; level 2; mgi_id "MGI:1922793"; tag "TAGENE"; havana_gene "OTTMUSG00000067249.1";
chr13	HAVANA	exon	35356177	35356292	0	-	.	gene_id "ENSMUSG00000113770.3"; transcript_id "ENSMUST00000331099.1"; gene_type "lncRNA"; gene_name "1700019C18Rik"; transcript_type "lncRNA"; transcript_name "1700019C18Rik-233"; exon_number 1; exon_id "ENSMUSE00001652605.1"; level 2; mgi_id "MGI:1922793"; tag "basic"; tag "TAGENE"; havana_gene "OTTMUSG00000067249.1";
chr13	HAVANA	exon	35356177	35356294	0	-	.	gene_id "ENSMUSG00000113770.3"; transcript_id "ENSMUST00000331100.1"; gene_type "lncRNA"; gene_name "1700019C18Rik"; transcript_type "lncRNA"; transcript_name "1700019C18Rik-234"; exon_number 1; exon_id "ENSMUSE00001652606.1"; level 2; mgi_id "MGI:1922793"; tag "TAGENE"; havana_gene "OTTMUSG00000067249.1";
chr13	HAVANA	exon	35356177	35356296	0	-	.	gene_id "ENSMUSG00000113770.3"; transcript_id "ENSMUST00000331098.1"; gene_type "lncRNA"; gene_name "1700019C18Rik"; transcript_type "lncRNA"; transcript_name "1700019C18Rik-232"; exon_number 1; exon_id "ENSMUSE00001652592.1"; level 2; mgi_id "MGI:1922793"; tag "basic"; tag "TAGENE"; havana_gene "OTTMUSG00000067249.1";
chr13	HAVANA	exon	35356177	35356306	0	-	.	gene_id "ENSMUSG00000113770.3"; transcript_id "ENSMUST00000331096.1"; gene_type "lncRNA"; gene_name "1700019C18Rik"; transcript_type "lncRNA"; transcript_name "1700019C18Rik-230"; exon_number 1; exon_id "ENSMUSE00001652602.1"; level 2; mgi_id "MGI:1922793"; tag "TAGENE"; havana_gene "OTTMUSG00000067249.1";
chr13	HAVANA	exon	35356177	35356306	0	-	.	gene_id "ENSMUSG00000113770.3"; transcript_id "ENSMUST00000331097.1"; gene_type "lncRNA"; gene_name "1700019C18Rik"; transcript_type "lncRNA"; transcript_name "1700019C18Rik-231"; exon_number 1; exon_id "ENSMUSE00001652602.1"; level 2; mgi_id "MGI:1922793"; tag "basic"; tag "TAGENE"; havana_gene "OTTMUSG00000067249.1";
chr13	HAVANA	exon	35356177	35356306	0	-	.	gene_id "ENSMUSG00000113770.3"; transcript_id "ENSMUST00000331102.1"; gene_type "lncRNA"; gene_name "1700019C18Rik"; transcript_type "lncRNA"; transcript_name "1700019C18Rik-236"; exon_number 1; exon_id "ENSMUSE00001652602.1"; level 2; mgi_id "MGI:1922793"; tag "TAGENE"; havana_gene "OTTMUSG00000067249.1";
chr13	HAVANA	exon	35356177	35356316	0	-	.	gene_id "ENSMUSG00000113770.3"; transcript_id "ENSMUST00000220538.3"; gene_type "lncRNA"; gene_name "1700019C18Rik"; transcript_type "lncRNA"; transcript_name "1700019C18Rik-201"; exon_number 1; exon_id "ENSMUSE00001652613.1"; level 2; transcript_support_level "3"; mgi_id "MGI:1922793"; tag "RNA_Seq_supported_partial"; tag "TAGENE"; havana_gene "OTTMUSG00000067249.1"; havana_transcript "OTTMUST00000162993.1";
chr13	HAVANA	exon	35356177	35356326	0	-	.	gene_id "ENSMUSG00000113770.3"; transcript_id "ENSMUST00000331095.1"; gene_type "lncRNA"; gene_name "1700019C18Rik"; transcript_type "lncRNA"; transcript_name "1700019C18Rik-229"; exon_number 1; exon_id "ENSMUSE00001652600.1"; level 2; mgi_id "MGI:1922793"; tag "TAGENE"; havana_gene "OTTMUSG00000067249.1";
chr13	HAVANA	exon	35356177	35356331	0	-	.	gene_id "ENSMUSG00000113770.3"; transcript_id "ENSMUST00000331101.1"; gene_type "lncRNA"; gene_name "1700019C18Rik"; transcript_type "lncRNA"; transcript_name "1700019C18Rik-235"; exon_number 1; exon_id "ENSMUSE00001652617.1"; level 2; mgi_id "MGI:1922793"; tag "TAGENE"; havana_gene "OTTMUSG00000067249.1";
chr13	HAVANA	exon	35356177	35356334	0	-	.	gene_id "ENSMUSG00000113770.3"; transcript_id "ENSMUST00000331103.1"; gene_type "lncRNA"; gene_name "1700019C18Rik"; transcript_type "lncRNA"; transcript_name "1700019C18Rik-237"; exon_number 1; exon_id "ENSMUSE00001652596.1"; level 2; mgi_id "MGI:1922793"; tag "TAGENE"; havana_gene "OTTMUSG00000067249.1";
chr13	HAVANA	exon	35367676	35368829	0	-	.	gene_id "ENSMUSG00000113770.3"; transcript_id "ENSMUST00000330786.1"; gene_type "lncRNA"; gene_name "1700019C18Rik"; transcript_type "lncRNA"; transcript_name "1700019C18Rik-222"; exon_number 3; exon_id "ENSMUSE00001652038.1"; level 2; mgi_id "MGI:1922793"; tag "basic"; tag "TAGENE"; havana_gene "OTTMUSG00000067249.1";
chr13	HAVANA	transcript	35367676	35371899	0	-	.	gene_id "ENSMUSG00000113770.3"; transcript_id "ENSMUST00000330786.1"; gene_type "lncRNA"; gene_name "1700019C18Rik"; transcript_type "lncRNA"; transcript_name "1700019C18Rik-222"; level 2; mgi_id "MGI:1922793"; tag "basic"; tag "TAGENE"; havana_gene "OTTMUSG00000067249.1";
chr13	HAVANA	exon	35368348	35368829	0	-	.	gene_id "ENSMUSG00000113770.3"; transcript_id "ENSMUST00000330788.1"; gene_type "lncRNA"; gene_name "1700019C18Rik"; transcript_type "lncRNA"; transcript_name "1700019C18Rik-224"; exon_number 3; exon_id "ENSMUSE00001652048.1"; level 2; mgi_id "MGI:1922793"; tag "TAGENE"; havana_gene "OTTMUSG00000067249.1";
chr13	HAVANA	exon	35368348	35368829	0	-	.	gene_id "ENSMUSG00000113770.3"; transcript_id "ENSMUST00000330787.1"; gene_type "lncRNA"; gene_name "1700019C18Rik"; transcript_type "lncRNA"; transcript_name "1700019C18Rik-223"; exon_number 3; exon_id "ENSMUSE00001652048.1"; level 2; mgi_id "MGI:1922793"; tag "TAGENE"; havana_gene "OTTMUSG00000067249.1";
chr13	HAVANA	exon	35368348	35368829	0	-	.	gene_id "ENSMUSG00000113770.3"; transcript_id "ENSMUST00000330781.1"; gene_type "lncRNA"; gene_name "1700019C18Rik"; transcript_type "lncRNA"; transcript_name "1700019C18Rik-217"; exon_number 4; exon_id "ENSMUSE00001652048.1"; level 2; mgi_id "MGI:1922793"; tag "TAGENE"; havana_gene "OTTMUSG00000067249.1";
chr13	HAVANA	exon	35368348	35368829	0	-	.	gene_id "ENSMUSG00000113770.3"; transcript_id "ENSMUST00000330780.1"; gene_type "lncRNA"; gene_name "1700019C18Rik"; transcript_type "lncRNA"; transcript_name "1700019C18Rik-216"; exon_number 5; exon_id "ENSMUSE00001652048.1"; level 2; mgi_id "MGI:1922793"; tag "TAGENE"; havana_gene "OTTMUSG00000067249.1";
chr13	HAVANA	transcript	35368348	35371909	0	-	.	gene_id "ENSMUSG00000113770.3"; transcript_id "ENSMUST00000330788.1"; gene_type "lncRNA"; gene_name "1700019C18Rik"; transcript_type "lncRNA"; transcript_name "1700019C18Rik-224"; level 2; mgi_id "MGI:1922793"; tag "TAGENE"; havana_gene "OTTMUSG00000067249.1";
chr13	HAVANA	transcript	35368348	35372427	0	-	.	gene_id "ENSMUSG00000113770.3"; transcript_id "ENSMUST00000330787.1"; gene_type "lncRNA"; gene_name "1700019C18Rik"; transcript_type "lncRNA"; transcript_name "1700019C18Rik-223"; level 2; mgi_id "MGI:1922793"; tag "TAGENE"; havana_gene "OTTMUSG00000067249.1";
chr13	HAVANA	transcript	35368348	35396011	0	-	.	gene_id "ENSMUSG00000113770.3"; transcript_id "ENSMUST00000330781.1"; gene_type "lncRNA"; gene_name "1700019C18Rik"; transcript_type "lncRNA"; transcript_name "1700019C18Rik-217"; level 2; mgi_id "MGI:1922793"; tag "TAGENE"; havana_gene "OTTMUSG00000067249.1";
chr13	HAVANA	transcript	35368348	35396032	0	-	.	gene_id "ENSMUSG00000113770.3"; transcript_id "ENSMUST00000330780.1"; gene_type "lncRNA"; gene_name "1700019C18Rik"; transcript_type "lncRNA"; transcript_name "1700019C18Rik-216"; level 2; mgi_id "MGI:1922793"; tag "TAGENE"; havana_gene "OTTMUSG00000067249.1";
chr13	HAVANA	exon	35368353	35368829	0	-	.	gene_id "ENSMUSG00000113770.3"; transcript_id "ENSMUST00000221688.3"; gene_type "lncRNA"; gene_name "1700019C18Rik"; transcript_type "lncRNA"; transcript_name "1700019C18Rik-203"; exon_number 6; exon_id "ENSMUSE00001420662.2"; level 2; transcript_support_level "5"; mgi_id "MGI:1922793"; tag "RNA_Seq_supported_only"; tag "TAGENE"; havana_gene "OTTMUSG00000067249.1"; havana_transcript "OTTMUST00000162907.1";
chr13	HAVANA	exon	35368353	35368829	0	-	.	gene_id "ENSMUSG00000113770.3"; transcript_id "ENSMUST00000330771.1"; gene_type "lncRNA"; gene_name "1700019C18Rik"; transcript_type "lncRNA"; transcript_name "1700019C18Rik-207"; exon_number 7; exon_id "ENSMUSE00001420662.2"; level 2; mgi_id "MGI:1922793"; tag "basic"; tag "Ensembl_canonical"; tag "GENCODE_Primary"; tag "TAGENE"; havana_gene "OTTMUSG00000067249.1";
chr13	HAVANA	transcript	35368353	35396006	0	-	.	gene_id "ENSMUSG00000113770.3"; transcript_id "ENSMUST00000221688.3"; gene_type "lncRNA"; gene_name "1700019C18Rik"; transcript_type "lncRNA"; transcript_name "1700019C18Rik-203"; level 2; transcript_support_level "5"; mgi_id "MGI:1922793"; tag "RNA_Seq_supported_only"; tag "TAGENE"; havana_gene "OTTMUSG00000067249.1"; havana_transcript "OTTMUST00000162907.1";
chr13	HAVANA	transcript	35368353	35582300	0	-	.	gene_id "ENSMUSG00000113770.3"; transcript_id "ENSMUST00000330771.1"; gene_type "lncRNA"; gene_name "1700019C18Rik"; transcript_type "lncRNA"; transcript_name "1700019C18Rik-207"; level 2; mgi_id "MGI:1922793"; tag "basic"; tag "Ensembl_canonical"; tag "GENCODE_Primary"; tag "TAGENE"; havana_gene "OTTMUSG00000067249.1";
chr13	HAVANA	exon	35368643	35368829	0	-	.	gene_id "ENSMUSG00000113770.3"; transcript_id "ENSMUST00000330777.1"; gene_type "lncRNA"; gene_name "1700019C18Rik"; transcript_type "lncRNA"; transcript_name "1700019C18Rik-213"; exon_number 5; exon_id "ENSMUSE00001652034.1"; level 2; mgi_id "MGI:1922793"; tag "basic"; tag "TAGENE"; havana_gene "OTTMUSG00000067249.1";
chr13	ENSEMBL_gcm37	exon	35368643	35368829	0.0334571554037385	-	.	gene_id "ENSMUSG00000113770.3"; transcript_id "ENSMUSG00000113770.3_tx_13"; exon_id "chr13_35368643_35368829_-"; exonnum "5"; txlen "1201";
chr13	ENSEMBL_gcm37	exon	35368643	35368829	0.0334571554037385	-	.	gene_id "ENSMUSG00000113770.3"; transcript_id "ENSMUSG00000113770.3_tx_14"; exon_id "chr13_35368643_35368829_-"; exonnum "5"; txlen "1849";
chr13	ENSEMBL_gcm37	exon	35368643	35368829	0.0334571554037385	-	.	gene_id "ENSMUSG00000113770.3"; transcript_id "ENSMUSG00000113770.3_tx_15"; exon_id "chr13_35368643_35368829_-"; exonnum "4"; txlen "1757";
chr13	ENSEMBL_gcm37	exon	35368643	35368829	0.0334571554037385	-	.	gene_id "ENSMUSG00000113770.3"; transcript_id "ENSMUSG00000113770.3_tx_16"; exon_id "chr13_35368643_35368829_-"; exonnum "4"; txlen "1109";
chr13	ENSEMBL_gcm37	exon	35368643	35368829	0.0309320870713808	-	.	gene_id "ENSMUSG00000113770.3"; transcript_id "ENSMUSG00000113770.3_tx_19"; exon_id "chr13_35368643_35368829_-"; exonnum "6"; txlen "1912";
chr13	ENSEMBL_gcm37	exon	35368643	35368829	0.0309320870713808	-	.	gene_id "ENSMUSG00000113770.3"; transcript_id "ENSMUSG00000113770.3_tx_20"; exon_id "chr13_35368643_35368829_-"; exonnum "6"; txlen "1264";
chr13	ENSEMBL_gcm37	exon	35368643	35368829	0.0277757516559338	-	.	gene_id "ENSMUSG00000113770.3"; transcript_id "ENSMUSG00000113770.3_tx_23"; exon_id "chr13_35368643_35368829_-"; exonnum "5"; txlen "1707";
chr13	ENSEMBL_gcm37	exon	35368643	35368829	0.0277757516559338	-	.	gene_id "ENSMUSG00000113770.3"; transcript_id "ENSMUSG00000113770.3_tx_24"; exon_id "chr13_35368643_35368829_-"; exonnum "6"; txlen "1770";
chr13	ENSEMBL_gcm37	exon	35368643	35368829	0.0277757516559338	-	.	gene_id "ENSMUSG00000113770.3"; transcript_id "ENSMUSG00000113770.3_tx_26"; exon_id "chr13_35368643_35368829_-"; exonnum "4"; txlen "1615";
chr13	ENSEMBL_gcm37	exon	35368643	35368829	0.0231464597132782	-	.	gene_id "ENSMUSG00000113770.3"; transcript_id "ENSMUSG00000113770.3_tx_29"; exon_id "chr13_35368643_35368829_-"; exonnum "5"; txlen "1627";
chr13	ENSEMBL_gcm37	exon	35368643	35368829	0.0231464597132782	-	.	gene_id "ENSMUSG00000113770.3"; transcript_id "ENSMUSG00000113770.3_tx_30"; exon_id "chr13_35368643_35368829_-"; exonnum "4"; txlen "1535";
chr13	ENSEMBL_gcm37	exon	35368643	35368829	0.0231464597132782	-	.	gene_id "ENSMUSG00000113770.3"; transcript_id "ENSMUSG00000113770.3_tx_31"; exon_id "chr13_35368643_35368829_-"; exonnum "6"; txlen "1690";
chr13	ENSEMBL_gcm37	exon	35368643	35368829	0.0012570907159241	-	.	gene_id "ENSMUSG00000113770.3"; transcript_id "ENSMUSG00000113770.3_tx_58"; exon_id "chr13_35368643_35368829_-"; exonnum "13"; txlen "1486";
chr13	HAVANA	exon	35370005	35370216	0	-	.	gene_id "ENSMUSG00000113770.3"; transcript_id "ENSMUST00000330777.1"; gene_type "lncRNA"; gene_name "1700019C18Rik"; transcript_type "lncRNA"; transcript_name "1700019C18Rik-213"; exon_number 4; exon_id "ENSMUSE00001417100.2"; level 2; mgi_id "MGI:1922793"; tag "basic"; tag "TAGENE"; havana_gene "OTTMUSG00000067249.1";
chr13	HAVANA	exon	35370005	35370216	0	-	.	gene_id "ENSMUSG00000113770.3"; transcript_id "ENSMUST00000330786.1"; gene_type "lncRNA"; gene_name "1700019C18Rik"; transcript_type "lncRNA"; transcript_name "1700019C18Rik-222"; exon_number 2; exon_id "ENSMUSE00001417100.2"; level 2; mgi_id "MGI:1922793"; tag "basic"; tag "TAGENE"; havana_gene "OTTMUSG00000067249.1";
chr13	HAVANA	exon	35370005	35370216	0	-	.	gene_id "ENSMUSG00000113770.3"; transcript_id "ENSMUST00000330788.1"; gene_type "lncRNA"; gene_name "1700019C18Rik"; transcript_type "lncRNA"; transcript_name "1700019C18Rik-224"; exon_number 2; exon_id "ENSMUSE00001417100.2"; level 2; mgi_id "MGI:1922793"; tag "TAGENE"; havana_gene "OTTMUSG00000067249.1";
chr13	HAVANA	exon	35370005	35370216	0	-	.	gene_id "ENSMUSG00000113770.3"; transcript_id "ENSMUST00000330787.1"; gene_type "lncRNA"; gene_name "1700019C18Rik"; transcript_type "lncRNA"; transcript_name "1700019C18Rik-223"; exon_number 2; exon_id "ENSMUSE00001417100.2"; level 2; mgi_id "MGI:1922793"; tag "TAGENE"; havana_gene "OTTMUSG00000067249.1";
chr13	HAVANA	exon	35370005	35370216	0	-	.	gene_id "ENSMUSG00000113770.3"; transcript_id "ENSMUST00000330781.1"; gene_type "lncRNA"; gene_name "1700019C18Rik"; transcript_type "lncRNA"; transcript_name "1700019C18Rik-217"; exon_number 3; exon_id "ENSMUSE00001417100.2"; level 2; mgi_id "MGI:1922793"; tag "TAGENE"; havana_gene "OTTMUSG00000067249.1";
chr13	HAVANA	exon	35370005	35370216	0	-	.	gene_id "ENSMUSG00000113770.3"; transcript_id "ENSMUST00000330780.1"; gene_type "lncRNA"; gene_name "1700019C18Rik"; transcript_type "lncRNA"; transcript_name "1700019C18Rik-216"; exon_number 4; exon_id "ENSMUSE00001417100.2"; level 2; mgi_id "MGI:1922793"; tag "TAGENE"; havana_gene "OTTMUSG00000067249.1";
chr13	HAVANA	exon	35370005	35370216	0	-	.	gene_id "ENSMUSG00000113770.3"; transcript_id "ENSMUST00000221688.3"; gene_type "lncRNA"; gene_name "1700019C18Rik"; transcript_type "lncRNA"; transcript_name "1700019C18Rik-203"; exon_number 5; exon_id "ENSMUSE00001417100.2"; level 2; transcript_support_level "5"; mgi_id "MGI:1922793"; tag "RNA_Seq_supported_only"; tag "TAGENE"; havana_gene "OTTMUSG00000067249.1"; havana_transcript "OTTMUST00000162907.1";
chr13	HAVANA	exon	35370005	35370216	0	-	.	gene_id "ENSMUSG00000113770.3"; transcript_id "ENSMUST00000330771.1"; gene_type "lncRNA"; gene_name "1700019C18Rik"; transcript_type "lncRNA"; transcript_name "1700019C18Rik-207"; exon_number 6; exon_id "ENSMUSE00001417100.2"; level 2; mgi_id "MGI:1922793"; tag "basic"; tag "Ensembl_canonical"; tag "GENCODE_Primary"; tag "TAGENE"; havana_gene "OTTMUSG00000067249.1";
chr13	ENSEMBL_gcm37	exon	35370005	35370216	0.0334571554037385	-	.	gene_id "ENSMUSG00000113770.3"; transcript_id "ENSMUSG00000113770.3_tx_13"; exon_id "chr13_35370005_35370216_-"; exonnum "4"; txlen "1201";
chr13	ENSEMBL_gcm37	exon	35370005	35370216	0.0334571554037385	-	.	gene_id "ENSMUSG00000113770.3"; transcript_id "ENSMUSG00000113770.3_tx_14"; exon_id "chr13_35370005_35370216_-"; exonnum "4"; txlen "1849";
chr13	ENSEMBL_gcm37	exon	35370005	35370216	0.0334571554037385	-	.	gene_id "ENSMUSG00000113770.3"; transcript_id "ENSMUSG00000113770.3_tx_15"; exon_id "chr13_35370005_35370216_-"; exonnum "3"; txlen "1757";
chr13	ENSEMBL_gcm37	exon	35370005	35370216	0.0334571554037385	-	.	gene_id "ENSMUSG00000113770.3"; transcript_id "ENSMUSG00000113770.3_tx_16"; exon_id "chr13_35370005_35370216_-"; exonnum "3"; txlen "1109";
chr13	ENSEMBL_gcm37	exon	35370005	35370216	0.0309320870713808	-	.	gene_id "ENSMUSG00000113770.3"; transcript_id "ENSMUSG00000113770.3_tx_19"; exon_id "chr13_35370005_35370216_-"; exonnum "5"; txlen "1912";
chr13	ENSEMBL_gcm37	exon	35370005	35370216	0.0309320870713808	-	.	gene_id "ENSMUSG00000113770.3"; transcript_id "ENSMUSG00000113770.3_tx_20"; exon_id "chr13_35370005_35370216_-"; exonnum "5"; txlen "1264";
chr13	ENSEMBL_gcm37	exon	35370005	35370216	0.0277757516559338	-	.	gene_id "ENSMUSG00000113770.3"; transcript_id "ENSMUSG00000113770.3_tx_23"; exon_id "chr13_35370005_35370216_-"; exonnum "4"; txlen "1707";
chr13	ENSEMBL_gcm37	exon	35370005	35370216	0.0277757516559338	-	.	gene_id "ENSMUSG00000113770.3"; transcript_id "ENSMUSG00000113770.3_tx_24"; exon_id "chr13_35370005_35370216_-"; exonnum "5"; txlen "1770";
chr13	ENSEMBL_gcm37	exon	35370005	35370216	0.0277757516559338	-	.	gene_id "ENSMUSG00000113770.3"; transcript_id "ENSMUSG00000113770.3_tx_26"; exon_id "chr13_35370005_35370216_-"; exonnum "3"; txlen "1615";
chr13	ENSEMBL_gcm37	exon	35370005	35370216	0.0231464597132782	-	.	gene_id "ENSMUSG00000113770.3"; transcript_id "ENSMUSG00000113770.3_tx_29"; exon_id "chr13_35370005_35370216_-"; exonnum "4"; txlen "1627";
chr13	ENSEMBL_gcm37	exon	35370005	35370216	0.0231464597132782	-	.	gene_id "ENSMUSG00000113770.3"; transcript_id "ENSMUSG00000113770.3_tx_30"; exon_id "chr13_35370005_35370216_-"; exonnum "3"; txlen "1535";
chr13	ENSEMBL_gcm37	exon	35370005	35370216	0.0231464597132782	-	.	gene_id "ENSMUSG00000113770.3"; transcript_id "ENSMUSG00000113770.3_tx_31"; exon_id "chr13_35370005_35370216_-"; exonnum "5"; txlen "1690";
chr13	ENSEMBL_gcm37	exon	35370005	35370216	0.0012570907159241	-	.	gene_id "ENSMUSG00000113770.3"; transcript_id "ENSMUSG00000113770.3_tx_58"; exon_id "chr13_35370005_35370216_-"; exonnum "12"; txlen "1486";
chr13	HAVANA	exon	35371805	35371899	0	-	.	gene_id "ENSMUSG00000113770.3"; transcript_id "ENSMUST00000330786.1"; gene_type "lncRNA"; gene_name "1700019C18Rik"; transcript_type "lncRNA"; transcript_name "1700019C18Rik-222"; exon_number 1; exon_id "ENSMUSE00001652029.1"; level 2; mgi_id "MGI:1922793"; tag "basic"; tag "TAGENE"; havana_gene "OTTMUSG00000067249.1";
chr13	HAVANA	exon	35371810	35371909	0	-	.	gene_id "ENSMUSG00000113770.3"; transcript_id "ENSMUST00000330788.1"; gene_type "lncRNA"; gene_name "1700019C18Rik"; transcript_type "lncRNA"; transcript_name "1700019C18Rik-224"; exon_number 1; exon_id "ENSMUSE00001652026.1"; level 2; mgi_id "MGI:1922793"; tag "TAGENE"; havana_gene "OTTMUSG00000067249.1";
chr13	HAVANA	exon	35372293	35373671	0	-	.	gene_id "ENSMUSG00000113770.3"; transcript_id "ENSMUST00000222085.3"; gene_type "lncRNA"; gene_name "1700019C18Rik"; transcript_type "lncRNA"; transcript_name "1700019C18Rik-204"; exon_number 4; exon_id "ENSMUSE00001652025.1"; level 2; transcript_support_level "5"; mgi_id "MGI:1922793"; tag "RNA_Seq_supported_only"; tag "basic"; tag "TAGENE"; havana_gene "OTTMUSG00000067249.1"; havana_transcript "OTTMUST00000162986.1";
chr13	HAVANA	transcript	35372293	35396024	0	-	.	gene_id "ENSMUSG00000113770.3"; transcript_id "ENSMUST00000222085.3"; gene_type "lncRNA"; gene_name "1700019C18Rik"; transcript_type "lncRNA"; transcript_name "1700019C18Rik-204"; level 2; transcript_support_level "5"; mgi_id "MGI:1922793"; tag "RNA_Seq_supported_only"; tag "basic"; tag "TAGENE"; havana_gene "OTTMUSG00000067249.1"; havana_transcript "OTTMUST00000162986.1";
chr13	HAVANA	exon	35372387	35372427	0	-	.	gene_id "ENSMUSG00000113770.3"; transcript_id "ENSMUST00000330787.1"; gene_type "lncRNA"; gene_name "1700019C18Rik"; transcript_type "lncRNA"; transcript_name "1700019C18Rik-223"; exon_number 1; exon_id "ENSMUSE00001652021.1"; level 2; mgi_id "MGI:1922793"; tag "TAGENE"; havana_gene "OTTMUSG00000067249.1";
chr13	HAVANA	exon	35372923	35373671	0	-	.	gene_id "ENSMUSG00000113770.3"; transcript_id "ENSMUST00000330782.1"; gene_type "lncRNA"; gene_name "1700019C18Rik"; transcript_type "lncRNA"; transcript_name "1700019C18Rik-218"; exon_number 5; exon_id "ENSMUSE00001652019.1"; level 2; mgi_id "MGI:1922793"; tag "basic"; tag "TAGENE"; havana_gene "OTTMUSG00000067249.1";
chr13	ENSEMBL_gcm37	exon	35372923	35373671	0.443780075271786	-	.	gene_id "ENSMUSG00000113770.3"; transcript_id "ENSMUSG00000113770.3_tx_3"; exon_id "chr13_35372923_35373671_-"; exonnum "5"; txlen "1088";
chr13	ENSEMBL_gcm37	exon	35372923	35373671	0.319498159422219	-	.	gene_id "ENSMUSG00000113770.3"; transcript_id "ENSMUSG00000113770.3_tx_5"; exon_id "chr13_35372923_35373671_-"; exonnum "4"; txlen "1025";
chr13	HAVANA	transcript	35372923	35396037	0	-	.	gene_id "ENSMUSG00000113770.3"; transcript_id "ENSMUST00000330782.1"; gene_type "lncRNA"; gene_name "1700019C18Rik"; transcript_type "lncRNA"; transcript_name "1700019C18Rik-218"; level 2; mgi_id "MGI:1922793"; tag "basic"; tag "TAGENE"; havana_gene "OTTMUSG00000067249.1";
chr13	HAVANA	exon	35372943	35373671	0	-	.	gene_id "ENSMUSG00000113770.3"; transcript_id "ENSMUST00000330785.1"; gene_type "lncRNA"; gene_name "1700019C18Rik"; transcript_type "lncRNA"; transcript_name "1700019C18Rik-221"; exon_number 4; exon_id "ENSMUSE00001652011.1"; level 2; mgi_id "MGI:1922793"; tag "TAGENE"; havana_gene "OTTMUSG00000067249.1";
chr13	HAVANA	exon	35372943	35373671	0	-	.	gene_id "ENSMUSG00000113770.3"; transcript_id "ENSMUST00000330784.1"; gene_type "lncRNA"; gene_name "1700019C18Rik"; transcript_type "lncRNA"; transcript_name "1700019C18Rik-220"; exon_number 4; exon_id "ENSMUSE00001652011.1"; level 2; mgi_id "MGI:1922793"; tag "basic"; tag "TAGENE"; havana_gene "OTTMUSG00000067249.1";
chr13	HAVANA	transcript	35372943	35384932	0	-	.	gene_id "ENSMUSG00000113770.3"; transcript_id "ENSMUST00000330785.1"; gene_type "lncRNA"; gene_name "1700019C18Rik"; transcript_type "lncRNA"; transcript_name "1700019C18Rik-221"; level 2; mgi_id "MGI:1922793"; tag "TAGENE"; havana_gene "OTTMUSG00000067249.1";
chr13	HAVANA	transcript	35372943	35384976	0	-	.	gene_id "ENSMUSG00000113770.3"; transcript_id "ENSMUST00000330784.1"; gene_type "lncRNA"; gene_name "1700019C18Rik"; transcript_type "lncRNA"; transcript_name "1700019C18Rik-220"; level 2; mgi_id "MGI:1922793"; tag "basic"; tag "TAGENE"; havana_gene "OTTMUSG00000067249.1";
chr13	HAVANA	exon	35375759	35375821	0	-	.	gene_id "ENSMUSG00000113770.3"; transcript_id "ENSMUST00000221688.3"; gene_type "lncRNA"; gene_name "1700019C18Rik"; transcript_type "lncRNA"; transcript_name "1700019C18Rik-203"; exon_number 4; exon_id "ENSMUSE00001420887.2"; level 2; transcript_support_level "5"; mgi_id "MGI:1922793"; tag "RNA_Seq_supported_only"; tag "TAGENE"; havana_gene "OTTMUSG00000067249.1"; havana_transcript "OTTMUST00000162907.1";
chr13	HAVANA	exon	35375759	35375821	0	-	.	gene_id "ENSMUSG00000113770.3"; transcript_id "ENSMUST00000330782.1"; gene_type "lncRNA"; gene_name "1700019C18Rik"; transcript_type "lncRNA"; transcript_name "1700019C18Rik-218"; exon_number 4; exon_id "ENSMUSE00001420887.2"; level 2; mgi_id "MGI:1922793"; tag "basic"; tag "TAGENE"; havana_gene "OTTMUSG00000067249.1";
chr13	HAVANA	exon	35375759	35375821	0	-	.	gene_id "ENSMUSG00000113770.3"; transcript_id "ENSMUST00000330784.1"; gene_type "lncRNA"; gene_name "1700019C18Rik"; transcript_type "lncRNA"; transcript_name "1700019C18Rik-220"; exon_number 3; exon_id "ENSMUSE00001420887.2"; level 2; mgi_id "MGI:1922793"; tag "basic"; tag "TAGENE"; havana_gene "OTTMUSG00000067249.1";
chr13	ENSEMBL_gcm37	exon	35375759	35375821	0.0309320870713808	-	.	gene_id "ENSMUSG00000113770.3"; transcript_id "ENSMUSG00000113770.3_tx_19"; exon_id "chr13_35375759_35375821_-"; exonnum "4"; txlen "1912";
chr13	ENSEMBL_gcm37	exon	35375759	35375821	0.0309320870713808	-	.	gene_id "ENSMUSG00000113770.3"; transcript_id "ENSMUSG00000113770.3_tx_20"; exon_id "chr13_35375759_35375821_-"; exonnum "4"; txlen "1264";
chr13	ENSEMBL_gcm37	exon	35375759	35375821	0.0277757516559338	-	.	gene_id "ENSMUSG00000113770.3"; transcript_id "ENSMUSG00000113770.3_tx_24"; exon_id "chr13_35375759_35375821_-"; exonnum "4"; txlen "1770";
chr13	ENSEMBL_gcm37	exon	35375759	35375821	0.443780075271786	-	.	gene_id "ENSMUSG00000113770.3"; transcript_id "ENSMUSG00000113770.3_tx_3"; exon_id "chr13_35375759_35375821_-"; exonnum "4"; txlen "1088";
chr13	ENSEMBL_gcm37	exon	35375759	35375821	0.0231464597132782	-	.	gene_id "ENSMUSG00000113770.3"; transcript_id "ENSMUSG00000113770.3_tx_31"; exon_id "chr13_35375759_35375821_-"; exonnum "4"; txlen "1690";
chr13	HAVANA	exon	35382276	35382450	0	-	.	gene_id "ENSMUSG00000113770.3"; transcript_id "ENSMUST00000330783.1"; gene_type "lncRNA"; gene_name "1700019C18Rik"; transcript_type "lncRNA"; transcript_name "1700019C18Rik-219"; exon_number 3; exon_id "ENSMUSE00001652036.1"; level 2; mgi_id "MGI:1922793"; tag "TAGENE"; havana_gene "OTTMUSG00000067249.1";
chr13	HAVANA	transcript	35382276	35396066	0	-	.	gene_id "ENSMUSG00000113770.3"; transcript_id "ENSMUST00000330783.1"; gene_type "lncRNA"; gene_name "1700019C18Rik"; transcript_type "lncRNA"; transcript_name "1700019C18Rik-219"; level 2; mgi_id "MGI:1922793"; tag "TAGENE"; havana_gene "OTTMUSG00000067249.1";
chr13	HAVANA	exon	35382280	35382450	0	-	.	gene_id "ENSMUSG00000113770.3"; transcript_id "ENSMUST00000330790.1"; gene_type "lncRNA"; gene_name "1700019C18Rik"; transcript_type "lncRNA"; transcript_name "1700019C18Rik-226"; exon_number 3; exon_id "ENSMUSE00001652041.1"; level 2; mgi_id "MGI:1922793"; tag "basic"; tag "TAGENE"; havana_gene "OTTMUSG00000067249.1";
chr13	HAVANA	exon	35382280	35382450	0	-	.	gene_id "ENSMUSG00000113770.3"; transcript_id "ENSMUST00000330789.1"; gene_type "lncRNA"; gene_name "1700019C18Rik"; transcript_type "lncRNA"; transcript_name "1700019C18Rik-225"; exon_number 2; exon_id "ENSMUSE00001652041.1"; level 2; mgi_id "MGI:1922793"; tag "TAGENE"; havana_gene "OTTMUSG00000067249.1";
chr13	HAVANA	transcript	35382280	35384932	0	-	.	gene_id "ENSMUSG00000113770.3"; transcript_id "ENSMUST00000330790.1"; gene_type "lncRNA"; gene_name "1700019C18Rik"; transcript_type "lncRNA"; transcript_name "1700019C18Rik-226"; level 2; mgi_id "MGI:1922793"; tag "basic"; tag "TAGENE"; havana_gene "OTTMUSG00000067249.1";
chr13	HAVANA	transcript	35382280	35384988	0	-	.	gene_id "ENSMUSG00000113770.3"; transcript_id "ENSMUST00000330789.1"; gene_type "lncRNA"; gene_name "1700019C18Rik"; transcript_type "lncRNA"; transcript_name "1700019C18Rik-225"; level 2; mgi_id "MGI:1922793"; tag "TAGENE"; havana_gene "OTTMUSG00000067249.1";
chr13	HAVANA	exon	35382282	35382450	0	-	.	gene_id "ENSMUSG00000113770.3"; transcript_id "ENSMUST00000220954.3"; gene_type "lncRNA"; gene_name "1700019C18Rik"; transcript_type "lncRNA"; transcript_name "1700019C18Rik-202"; exon_number 3; exon_id "ENSMUSE00001652030.1"; level 2; transcript_support_level "1"; mgi_id "MGI:1922793"; tag "RNA_Seq_supported_partial"; tag "basic"; tag "TAGENE"; havana_gene "OTTMUSG00000067249.1"; havana_transcript "OTTMUST00000162908.1";
chr13	HAVANA	transcript	35382282	35396081	0	-	.	gene_id "ENSMUSG00000113770.3"; transcript_id "ENSMUST00000220954.3"; gene_type "lncRNA"; gene_name "1700019C18Rik"; transcript_type "lncRNA"; transcript_name "1700019C18Rik-202"; level 2; transcript_support_level "1"; mgi_id "MGI:1922793"; tag "RNA_Seq_supported_partial"; tag "basic"; tag "TAGENE"; havana_gene "OTTMUSG00000067249.1"; havana_transcript "OTTMUST00000162908.1";
chr13	HAVANA	exon	35382359	35382450	0	-	.	gene_id "ENSMUSG00000113770.3"; transcript_id "ENSMUST00000330775.1"; gene_type "lncRNA"; gene_name "1700019C18Rik"; transcript_type "lncRNA"; transcript_name "1700019C18Rik-211"; exon_number 3; exon_id "ENSMUSE00001413747.2"; level 2; mgi_id "MGI:1922793"; tag "basic"; tag "TAGENE"; havana_gene "OTTMUSG00000067249.1";
chr13	HAVANA	exon	35382359	35382450	0	-	.	gene_id "ENSMUSG00000113770.3"; transcript_id "ENSMUST00000330776.1"; gene_type "lncRNA"; gene_name "1700019C18Rik"; transcript_type "lncRNA"; transcript_name "1700019C18Rik-212"; exon_number 3; exon_id "ENSMUSE00001413747.2"; level 2; mgi_id "MGI:1922793"; tag "basic"; tag "TAGENE"; havana_gene "OTTMUSG00000067249.1";
chr13	HAVANA	exon	35382359	35382450	0	-	.	gene_id "ENSMUSG00000113770.3"; transcript_id "ENSMUST00000330777.1"; gene_type "lncRNA"; gene_name "1700019C18Rik"; transcript_type "lncRNA"; transcript_name "1700019C18Rik-213"; exon_number 3; exon_id "ENSMUSE00001413747.2"; level 2; mgi_id "MGI:1922793"; tag "basic"; tag "TAGENE"; havana_gene "OTTMUSG00000067249.1";
chr13	HAVANA	exon	35382359	35382450	0	-	.	gene_id "ENSMUSG00000113770.3"; transcript_id "ENSMUST00000330778.1"; gene_type "lncRNA"; gene_name "1700019C18Rik"; transcript_type "lncRNA"; transcript_name "1700019C18Rik-214"; exon_number 2; exon_id "ENSMUSE00001413747.2"; level 2; mgi_id "MGI:1922793"; tag "basic"; tag "TAGENE"; havana_gene "OTTMUSG00000067249.1";
chr13	HAVANA	exon	35382359	35382450	0	-	.	gene_id "ENSMUSG00000113770.3"; transcript_id "ENSMUST00000330780.1"; gene_type "lncRNA"; gene_name "1700019C18Rik"; transcript_type "lncRNA"; transcript_name "1700019C18Rik-216"; exon_number 3; exon_id "ENSMUSE00001413747.2"; level 2; mgi_id "MGI:1922793"; tag "TAGENE"; havana_gene "OTTMUSG00000067249.1";
chr13	HAVANA	exon	35382359	35382450	0	-	.	gene_id "ENSMUSG00000113770.3"; transcript_id "ENSMUST00000221688.3"; gene_type "lncRNA"; gene_name "1700019C18Rik"; transcript_type "lncRNA"; transcript_name "1700019C18Rik-203"; exon_number 3; exon_id "ENSMUSE00001413747.2"; level 2; transcript_support_level "5"; mgi_id "MGI:1922793"; tag "RNA_Seq_supported_only"; tag "TAGENE"; havana_gene "OTTMUSG00000067249.1"; havana_transcript "OTTMUST00000162907.1";
chr13	HAVANA	exon	35382359	35382450	0	-	.	gene_id "ENSMUSG00000113770.3"; transcript_id "ENSMUST00000222085.3"; gene_type "lncRNA"; gene_name "1700019C18Rik"; transcript_type "lncRNA"; transcript_name "1700019C18Rik-204"; exon_number 3; exon_id "ENSMUSE00001413747.2"; level 2; transcript_support_level "5"; mgi_id "MGI:1922793"; tag "RNA_Seq_supported_only"; tag "basic"; tag "TAGENE"; havana_gene "OTTMUSG00000067249.1"; havana_transcript "OTTMUST00000162986.1";
chr13	HAVANA	exon	35382359	35382450	0	-	.	gene_id "ENSMUSG00000113770.3"; transcript_id "ENSMUST00000330782.1"; gene_type "lncRNA"; gene_name "1700019C18Rik"; transcript_type "lncRNA"; transcript_name "1700019C18Rik-218"; exon_number 3; exon_id "ENSMUSE00001413747.2"; level 2; mgi_id "MGI:1922793"; tag "basic"; tag "TAGENE"; havana_gene "OTTMUSG00000067249.1";
chr13	HAVANA	exon	35382359	35382450	0	-	.	gene_id "ENSMUSG00000113770.3"; transcript_id "ENSMUST00000330785.1"; gene_type "lncRNA"; gene_name "1700019C18Rik"; transcript_type "lncRNA"; transcript_name "1700019C18Rik-221"; exon_number 3; exon_id "ENSMUSE00001413747.2"; level 2; mgi_id "MGI:1922793"; tag "TAGENE"; havana_gene "OTTMUSG00000067249.1";
chr13	HAVANA	exon	35382359	35382450	0	-	.	gene_id "ENSMUSG00000113770.3"; transcript_id "ENSMUST00000330784.1"; gene_type "lncRNA"; gene_name "1700019C18Rik"; transcript_type "lncRNA"; transcript_name "1700019C18Rik-220"; exon_number 2; exon_id "ENSMUSE00001413747.2"; level 2; mgi_id "MGI:1922793"; tag "basic"; tag "TAGENE"; havana_gene "OTTMUSG00000067249.1";
chr13	ENSEMBL_gcm37	exon	35382359	35382450	0.0334571554037385	-	.	gene_id "ENSMUSG00000113770.3"; transcript_id "ENSMUSG00000113770.3_tx_13"; exon_id "chr13_35382359_35382450_-"; exonnum "3"; txlen "1201";
chr13	ENSEMBL_gcm37	exon	35382359	35382450	0.0334571554037385	-	.	gene_id "ENSMUSG00000113770.3"; transcript_id "ENSMUSG00000113770.3_tx_14"; exon_id "chr13_35382359_35382450_-"; exonnum "3"; txlen "1849";
chr13	ENSEMBL_gcm37	exon	35382359	35382450	0.0309320870713808	-	.	gene_id "ENSMUSG00000113770.3"; transcript_id "ENSMUSG00000113770.3_tx_19"; exon_id "chr13_35382359_35382450_-"; exonnum "3"; txlen "1912";
chr13	ENSEMBL_gcm37	exon	35382359	35382450	0.0309320870713808	-	.	gene_id "ENSMUSG00000113770.3"; transcript_id "ENSMUSG00000113770.3_tx_20"; exon_id "chr13_35382359_35382450_-"; exonnum "3"; txlen "1264";
chr13	ENSEMBL_gcm37	exon	35382359	35382450	0.0277757516559338	-	.	gene_id "ENSMUSG00000113770.3"; transcript_id "ENSMUSG00000113770.3_tx_23"; exon_id "chr13_35382359_35382450_-"; exonnum "3"; txlen "1707";
chr13	ENSEMBL_gcm37	exon	35382359	35382450	0.0277757516559338	-	.	gene_id "ENSMUSG00000113770.3"; transcript_id "ENSMUSG00000113770.3_tx_24"; exon_id "chr13_35382359_35382450_-"; exonnum "3"; txlen "1770";
chr13	ENSEMBL_gcm37	exon	35382359	35382450	0.0231464597132782	-	.	gene_id "ENSMUSG00000113770.3"; transcript_id "ENSMUSG00000113770.3_tx_29"; exon_id "chr13_35382359_35382450_-"; exonnum "3"; txlen "1627";
chr13	ENSEMBL_gcm37	exon	35382359	35382450	0.443780075271786	-	.	gene_id "ENSMUSG00000113770.3"; transcript_id "ENSMUSG00000113770.3_tx_3"; exon_id "chr13_35382359_35382450_-"; exonnum "3"; txlen "1088";
chr13	ENSEMBL_gcm37	exon	35382359	35382450	0.0231464597132782	-	.	gene_id "ENSMUSG00000113770.3"; transcript_id "ENSMUSG00000113770.3_tx_31"; exon_id "chr13_35382359_35382450_-"; exonnum "3"; txlen "1690";
chr13	ENSEMBL_gcm37	exon	35382359	35382450	0.319498159422219	-	.	gene_id "ENSMUSG00000113770.3"; transcript_id "ENSMUSG00000113770.3_tx_5"; exon_id "chr13_35382359_35382450_-"; exonnum "3"; txlen "1025";
chr13	ENSEMBL_gcm37	exon	35382359	35382450	0.0012570907159241	-	.	gene_id "ENSMUSG00000113770.3"; transcript_id "ENSMUSG00000113770.3_tx_58"; exon_id "chr13_35382359_35382450_-"; exonnum "11"; txlen "1486";
chr13	ENSEMBL_gcm37	exon	35382359	35382450	0.300607372858022	-	.	gene_id "ENSMUSG00000113770.3"; transcript_id "ENSMUSG00000113770.3_tx_6"; exon_id "chr13_35382359_35382450_-"; exonnum "3"; txlen "1086";
chr13	ENSEMBL_gcm37	exon	35382359	35382450	0.134992287976268	-	.	gene_id "ENSMUSG00000113770.3"; transcript_id "ENSMUSG00000113770.3_tx_8"; exon_id "chr13_35382359_35382450_-"; exonnum "3"; txlen "1228";
chr13	HAVANA	exon	35384534	35384641	0	-	.	gene_id "ENSMUSG00000113770.3"; transcript_id "ENSMUST00000330785.1"; gene_type "lncRNA"; gene_name "1700019C18Rik"; transcript_type "lncRNA"; transcript_name "1700019C18Rik-221"; exon_number 2; exon_id "ENSMUSE00001652031.1"; level 2; mgi_id "MGI:1922793"; tag "TAGENE"; havana_gene "OTTMUSG00000067249.1";
chr13	HAVANA	exon	35384534	35384641	0	-	.	gene_id "ENSMUSG00000113770.3"; transcript_id "ENSMUST00000330790.1"; gene_type "lncRNA"; gene_name "1700019C18Rik"; transcript_type "lncRNA"; transcript_name "1700019C18Rik-226"; exon_number 2; exon_id "ENSMUSE00001652031.1"; level 2; mgi_id "MGI:1922793"; tag "basic"; tag "TAGENE"; havana_gene "OTTMUSG00000067249.1";
chr13	HAVANA	exon	35384534	35384932	0	-	.	gene_id "ENSMUSG00000113770.3"; transcript_id "ENSMUST00000330778.1"; gene_type "lncRNA"; gene_name "1700019C18Rik"; transcript_type "lncRNA"; transcript_name "1700019C18Rik-214"; exon_number 1; exon_id "ENSMUSE00001652024.1"; level 2; mgi_id "MGI:1922793"; tag "basic"; tag "TAGENE"; havana_gene "OTTMUSG00000067249.1";
chr13	HAVANA	exon	35384534	35384976	0	-	.	gene_id "ENSMUSG00000113770.3"; transcript_id "ENSMUST00000330784.1"; gene_type "lncRNA"; gene_name "1700019C18Rik"; transcript_type "lncRNA"; transcript_name "1700019C18Rik-220"; exon_number 1; exon_id "ENSMUSE00001652037.1"; level 2; mgi_id "MGI:1922793"; tag "basic"; tag "TAGENE"; havana_gene "OTTMUSG00000067249.1";
chr13	HAVANA	exon	35384534	35384988	0	-	.	gene_id "ENSMUSG00000113770.3"; transcript_id "ENSMUST00000330789.1"; gene_type "lncRNA"; gene_name "1700019C18Rik"; transcript_type "lncRNA"; transcript_name "1700019C18Rik-225"; exon_number 1; exon_id "ENSMUSE00001652035.1"; level 2; mgi_id "MGI:1922793"; tag "TAGENE"; havana_gene "OTTMUSG00000067249.1";
chr13	HAVANA	exon	35384868	35384932	0	-	.	gene_id "ENSMUSG00000113770.3"; transcript_id "ENSMUST00000330785.1"; gene_type "lncRNA"; gene_name "1700019C18Rik"; transcript_type "lncRNA"; transcript_name "1700019C18Rik-221"; exon_number 1; exon_id "ENSMUSE00001652054.1"; level 2; mgi_id "MGI:1922793"; tag "TAGENE"; havana_gene "OTTMUSG00000067249.1";
chr13	HAVANA	exon	35384868	35384932	0	-	.	gene_id "ENSMUSG00000113770.3"; transcript_id "ENSMUST00000330790.1"; gene_type "lncRNA"; gene_name "1700019C18Rik"; transcript_type "lncRNA"; transcript_name "1700019C18Rik-226"; exon_number 1; exon_id "ENSMUSE00001652054.1"; level 2; mgi_id "MGI:1922793"; tag "basic"; tag "TAGENE"; havana_gene "OTTMUSG00000067249.1";
chr13	HAVANA	exon	35394514	35394825	0	-	.	gene_id "ENSMUSG00000113770.3"; transcript_id "ENSMUST00000220954.3"; gene_type "lncRNA"; gene_name "1700019C18Rik"; transcript_type "lncRNA"; transcript_name "1700019C18Rik-202"; exon_number 2; exon_id "ENSMUSE00001652044.1"; level 2; transcript_support_level "1"; mgi_id "MGI:1922793"; tag "RNA_Seq_supported_partial"; tag "basic"; tag "TAGENE"; havana_gene "OTTMUSG00000067249.1"; havana_transcript "OTTMUST00000162908.1";
chr13	HAVANA	exon	35394636	35394825	0	-	.	gene_id "ENSMUSG00000113770.3"; transcript_id "ENSMUST00000330773.1"; gene_type "lncRNA"; gene_name "1700019C18Rik"; transcript_type "lncRNA"; transcript_name "1700019C18Rik-209"; exon_number 4; exon_id "ENSMUSE00001652020.1"; level 2; mgi_id "MGI:1922793"; tag "TAGENE"; havana_gene "OTTMUSG00000067249.1";
chr13	HAVANA	transcript	35394636	35582174	0	-	.	gene_id "ENSMUSG00000113770.3"; transcript_id "ENSMUST00000330773.1"; gene_type "lncRNA"; gene_name "1700019C18Rik"; transcript_type "lncRNA"; transcript_name "1700019C18Rik-209"; level 2; mgi_id "MGI:1922793"; tag "TAGENE"; havana_gene "OTTMUSG00000067249.1";
chr13	HAVANA	exon	35394638	35394821	0	-	.	gene_id "ENSMUSG00000113770.3"; transcript_id "ENSMUST00000330792.1"; gene_type "lncRNA"; gene_name "1700019C18Rik"; transcript_type "lncRNA"; transcript_name "1700019C18Rik-228"; exon_number 2; exon_id "ENSMUSE00001652039.1"; level 2; mgi_id "MGI:1922793"; tag "TAGENE"; havana_gene "OTTMUSG00000067249.1";
chr13	HAVANA	exon	35394638	35394825	0	-	.	gene_id "ENSMUSG00000113770.3"; transcript_id "ENSMUST00000330774.1"; gene_type "lncRNA"; gene_name "1700019C18Rik"; transcript_type "lncRNA"; transcript_name "1700019C18Rik-210"; exon_number 5; exon_id "ENSMUSE00001652046.1"; level 2; mgi_id "MGI:1922793"; tag "TAGENE"; havana_gene "OTTMUSG00000067249.1";
chr13	HAVANA	exon	35394638	35394825	0	-	.	gene_id "ENSMUSG00000113770.3"; transcript_id "ENSMUST00000330772.1"; gene_type "lncRNA"; gene_name "1700019C18Rik"; transcript_type "lncRNA"; transcript_name "1700019C18Rik-208"; exon_number 5; exon_id "ENSMUSE00001652046.1"; level 2; mgi_id "MGI:1922793"; tag "TAGENE"; havana_gene "OTTMUSG00000067249.1";
chr13	HAVANA	transcript	35394638	35396002	0	-	.	gene_id "ENSMUSG00000113770.3"; transcript_id "ENSMUST00000330792.1"; gene_type "lncRNA"; gene_name "1700019C18Rik"; transcript_type "lncRNA"; transcript_name "1700019C18Rik-228"; level 2; mgi_id "MGI:1922793"; tag "TAGENE"; havana_gene "OTTMUSG00000067249.1";
chr13	HAVANA	transcript	35394638	35582174	0	-	.	gene_id "ENSMUSG00000113770.3"; transcript_id "ENSMUST00000330774.1"; gene_type "lncRNA"; gene_name "1700019C18Rik"; transcript_type "lncRNA"; transcript_name "1700019C18Rik-210"; level 2; mgi_id "MGI:1922793"; tag "TAGENE"; havana_gene "OTTMUSG00000067249.1";
chr13	HAVANA	transcript	35394638	35582277	0	-	.	gene_id "ENSMUSG00000113770.3"; transcript_id "ENSMUST00000330772.1"; gene_type "lncRNA"; gene_name "1700019C18Rik"; transcript_type "lncRNA"; transcript_name "1700019C18Rik-208"; level 2; mgi_id "MGI:1922793"; tag "TAGENE"; havana_gene "OTTMUSG00000067249.1";
chr13	HAVANA	exon	35394733	35394825	0	-	.	gene_id "ENSMUSG00000113770.3"; transcript_id "ENSMUST00000330775.1"; gene_type "lncRNA"; gene_name "1700019C18Rik"; transcript_type "lncRNA"; transcript_name "1700019C18Rik-211"; exon_number 2; exon_id "ENSMUSE00001421124.2"; level 2; mgi_id "MGI:1922793"; tag "basic"; tag "TAGENE"; havana_gene "OTTMUSG00000067249.1";
chr13	HAVANA	exon	35394733	35394825	0	-	.	gene_id "ENSMUSG00000113770.3"; transcript_id "ENSMUST00000330776.1"; gene_type "lncRNA"; gene_name "1700019C18Rik"; transcript_type "lncRNA"; transcript_name "1700019C18Rik-212"; exon_number 2; exon_id "ENSMUSE00001421124.2"; level 2; mgi_id "MGI:1922793"; tag "basic"; tag "TAGENE"; havana_gene "OTTMUSG00000067249.1";
chr13	HAVANA	exon	35394733	35394825	0	-	.	gene_id "ENSMUSG00000113770.3"; transcript_id "ENSMUST00000330777.1"; gene_type "lncRNA"; gene_name "1700019C18Rik"; transcript_type "lncRNA"; transcript_name "1700019C18Rik-213"; exon_number 2; exon_id "ENSMUSE00001421124.2"; level 2; mgi_id "MGI:1922793"; tag "basic"; tag "TAGENE"; havana_gene "OTTMUSG00000067249.1";
chr13	HAVANA	exon	35394733	35394825	0	-	.	gene_id "ENSMUSG00000113770.3"; transcript_id "ENSMUST00000330781.1"; gene_type "lncRNA"; gene_name "1700019C18Rik"; transcript_type "lncRNA"; transcript_name "1700019C18Rik-217"; exon_number 2; exon_id "ENSMUSE00001421124.2"; level 2; mgi_id "MGI:1922793"; tag "TAGENE"; havana_gene "OTTMUSG00000067249.1";
chr13	HAVANA	exon	35394733	35394825	0	-	.	gene_id "ENSMUSG00000113770.3"; transcript_id "ENSMUST00000330780.1"; gene_type "lncRNA"; gene_name "1700019C18Rik"; transcript_type "lncRNA"; transcript_name "1700019C18Rik-216"; exon_number 2; exon_id "ENSMUSE00001421124.2"; level 2; mgi_id "MGI:1922793"; tag "TAGENE"; havana_gene "OTTMUSG00000067249.1";
chr13	HAVANA	exon	35394733	35394825	0	-	.	gene_id "ENSMUSG00000113770.3"; transcript_id "ENSMUST00000221688.3"; gene_type "lncRNA"; gene_name "1700019C18Rik"; transcript_type "lncRNA"; transcript_name "1700019C18Rik-203"; exon_number 2; exon_id "ENSMUSE00001421124.2"; level 2; transcript_support_level "5"; mgi_id "MGI:1922793"; tag "RNA_Seq_supported_only"; tag "TAGENE"; havana_gene "OTTMUSG00000067249.1"; havana_transcript "OTTMUST00000162907.1";
chr13	HAVANA	exon	35394733	35394825	0	-	.	gene_id "ENSMUSG00000113770.3"; transcript_id "ENSMUST00000330771.1"; gene_type "lncRNA"; gene_name "1700019C18Rik"; transcript_type "lncRNA"; transcript_name "1700019C18Rik-207"; exon_number 5; exon_id "ENSMUSE00001421124.2"; level 2; mgi_id "MGI:1922793"; tag "basic"; tag "Ensembl_canonical"; tag "GENCODE_Primary"; tag "TAGENE"; havana_gene "OTTMUSG00000067249.1";
chr13	HAVANA	exon	35394733	35394825	0	-	.	gene_id "ENSMUSG00000113770.3"; transcript_id "ENSMUST00000222085.3"; gene_type "lncRNA"; gene_name "1700019C18Rik"; transcript_type "lncRNA"; transcript_name "1700019C18Rik-204"; exon_number 2; exon_id "ENSMUSE00001421124.2"; level 2; transcript_support_level "5"; mgi_id "MGI:1922793"; tag "RNA_Seq_supported_only"; tag "basic"; tag "TAGENE"; havana_gene "OTTMUSG00000067249.1"; havana_transcript "OTTMUST00000162986.1";
chr13	HAVANA	exon	35394733	35394825	0	-	.	gene_id "ENSMUSG00000113770.3"; transcript_id "ENSMUST00000330782.1"; gene_type "lncRNA"; gene_name "1700019C18Rik"; transcript_type "lncRNA"; transcript_name "1700019C18Rik-218"; exon_number 2; exon_id "ENSMUSE00001421124.2"; level 2; mgi_id "MGI:1922793"; tag "basic"; tag "TAGENE"; havana_gene "OTTMUSG00000067249.1";
chr13	HAVANA	exon	35394733	35394825	0	-	.	gene_id "ENSMUSG00000113770.3"; transcript_id "ENSMUST00000330783.1"; gene_type "lncRNA"; gene_name "1700019C18Rik"; transcript_type "lncRNA"; transcript_name "1700019C18Rik-219"; exon_number 2; exon_id "ENSMUSE00001421124.2"; level 2; mgi_id "MGI:1922793"; tag "TAGENE"; havana_gene "OTTMUSG00000067249.1";
chr13	ENSEMBL_gcm37	exon	35394733	35394825	0.0334571554037385	-	.	gene_id "ENSMUSG00000113770.3"; transcript_id "ENSMUSG00000113770.3_tx_13"; exon_id "chr13_35394733_35394825_-"; exonnum "2"; txlen "1201";
chr13	ENSEMBL_gcm37	exon	35394733	35394825	0.0334571554037385	-	.	gene_id "ENSMUSG00000113770.3"; transcript_id "ENSMUSG00000113770.3_tx_14"; exon_id "chr13_35394733_35394825_-"; exonnum "2"; txlen "1849";
chr13	ENSEMBL_gcm37	exon	35394733	35394825	0.0334571554037385	-	.	gene_id "ENSMUSG00000113770.3"; transcript_id "ENSMUSG00000113770.3_tx_15"; exon_id "chr13_35394733_35394825_-"; exonnum "2"; txlen "1757";
chr13	ENSEMBL_gcm37	exon	35394733	35394825	0.0334571554037385	-	.	gene_id "ENSMUSG00000113770.3"; transcript_id "ENSMUSG00000113770.3_tx_16"; exon_id "chr13_35394733_35394825_-"; exonnum "2"; txlen "1109";
chr13	ENSEMBL_gcm37	exon	35394733	35394825	0.0309320870713808	-	.	gene_id "ENSMUSG00000113770.3"; transcript_id "ENSMUSG00000113770.3_tx_19"; exon_id "chr13_35394733_35394825_-"; exonnum "2"; txlen "1912";
chr13	ENSEMBL_gcm37	exon	35394733	35394825	0.0309320870713808	-	.	gene_id "ENSMUSG00000113770.3"; transcript_id "ENSMUSG00000113770.3_tx_20"; exon_id "chr13_35394733_35394825_-"; exonnum "2"; txlen "1264";
chr13	ENSEMBL_gcm37	exon	35394733	35394825	0.0277757516559338	-	.	gene_id "ENSMUSG00000113770.3"; transcript_id "ENSMUSG00000113770.3_tx_23"; exon_id "chr13_35394733_35394825_-"; exonnum "2"; txlen "1707";
chr13	ENSEMBL_gcm37	exon	35394733	35394825	0.0277757516559338	-	.	gene_id "ENSMUSG00000113770.3"; transcript_id "ENSMUSG00000113770.3_tx_24"; exon_id "chr13_35394733_35394825_-"; exonnum "2"; txlen "1770";
chr13	ENSEMBL_gcm37	exon	35394733	35394825	0.0277757516559338	-	.	gene_id "ENSMUSG00000113770.3"; transcript_id "ENSMUSG00000113770.3_tx_26"; exon_id "chr13_35394733_35394825_-"; exonnum "2"; txlen "1615";
chr13	ENSEMBL_gcm37	exon	35394733	35394825	0.0231464597132782	-	.	gene_id "ENSMUSG00000113770.3"; transcript_id "ENSMUSG00000113770.3_tx_29"; exon_id "chr13_35394733_35394825_-"; exonnum "2"; txlen "1627";
chr13	ENSEMBL_gcm37	exon	35394733	35394825	0.443780075271786	-	.	gene_id "ENSMUSG00000113770.3"; transcript_id "ENSMUSG00000113770.3_tx_3"; exon_id "chr13_35394733_35394825_-"; exonnum "2"; txlen "1088";
chr13	ENSEMBL_gcm37	exon	35394733	35394825	0.0231464597132782	-	.	gene_id "ENSMUSG00000113770.3"; transcript_id "ENSMUSG00000113770.3_tx_30"; exon_id "chr13_35394733_35394825_-"; exonnum "2"; txlen "1535";
chr13	ENSEMBL_gcm37	exon	35394733	35394825	0.0231464597132782	-	.	gene_id "ENSMUSG00000113770.3"; transcript_id "ENSMUSG00000113770.3_tx_31"; exon_id "chr13_35394733_35394825_-"; exonnum "2"; txlen "1690";
chr13	ENSEMBL_gcm37	exon	35394733	35394825	0.319498159422219	-	.	gene_id "ENSMUSG00000113770.3"; transcript_id "ENSMUSG00000113770.3_tx_5"; exon_id "chr13_35394733_35394825_-"; exonnum "2"; txlen "1025";
chr13	ENSEMBL_gcm37	exon	35394733	35394825	0.0012570907159241	-	.	gene_id "ENSMUSG00000113770.3"; transcript_id "ENSMUSG00000113770.3_tx_58"; exon_id "chr13_35394733_35394825_-"; exonnum "10"; txlen "1486";
chr13	ENSEMBL_gcm37	exon	35394733	35394825	0.300607372858022	-	.	gene_id "ENSMUSG00000113770.3"; transcript_id "ENSMUSG00000113770.3_tx_6"; exon_id "chr13_35394733_35394825_-"; exonnum "2"; txlen "1086";
chr13	ENSEMBL_gcm37	exon	35394733	35394825	0.134992287976268	-	.	gene_id "ENSMUSG00000113770.3"; transcript_id "ENSMUSG00000113770.3_tx_8"; exon_id "chr13_35394733_35394825_-"; exonnum "2"; txlen "1228";
chr13	sragcm37_mid	exon	35395805	35395895	0.0334571554037385	-	.	gene_id "ENSMUSG00000113770.3"; transcript_id "ENSMUSG00000113770.3_tx_13"; exon_id "chr13_35395805_35395895_-"; exonnum "1"; txlen "1201";
chr13	sragcm37_mid	exon	35395805	35395895	0.0334571554037385	-	.	gene_id "ENSMUSG00000113770.3"; transcript_id "ENSMUSG00000113770.3_tx_14"; exon_id "chr13_35395805_35395895_-"; exonnum "1"; txlen "1849";
chr13	sragcm37_mid	exon	35395805	35395895	0.0334571554037385	-	.	gene_id "ENSMUSG00000113770.3"; transcript_id "ENSMUSG00000113770.3_tx_15"; exon_id "chr13_35395805_35395895_-"; exonnum "1"; txlen "1757";
chr13	sragcm37_mid	exon	35395805	35395895	0.0334571554037385	-	.	gene_id "ENSMUSG00000113770.3"; transcript_id "ENSMUSG00000113770.3_tx_16"; exon_id "chr13_35395805_35395895_-"; exonnum "1"; txlen "1109";
chr13	sragcm37_mid	exon	35395805	35395895	0.0309320870713808	-	.	gene_id "ENSMUSG00000113770.3"; transcript_id "ENSMUSG00000113770.3_tx_19"; exon_id "chr13_35395805_35395895_-"; exonnum "1"; txlen "1912";
chr13	sragcm37_mid	exon	35395805	35395895	0.0309320870713808	-	.	gene_id "ENSMUSG00000113770.3"; transcript_id "ENSMUSG00000113770.3_tx_20"; exon_id "chr13_35395805_35395895_-"; exonnum "1"; txlen "1264";
chr13	sragcm37_mid	exon	35395805	35395895	0.0277757516559338	-	.	gene_id "ENSMUSG00000113770.3"; transcript_id "ENSMUSG00000113770.3_tx_23"; exon_id "chr13_35395805_35395895_-"; exonnum "1"; txlen "1707";
chr13	sragcm37_mid	exon	35395805	35395895	0.0277757516559338	-	.	gene_id "ENSMUSG00000113770.3"; transcript_id "ENSMUSG00000113770.3_tx_24"; exon_id "chr13_35395805_35395895_-"; exonnum "1"; txlen "1770";
chr13	sragcm37_mid	exon	35395805	35395895	0.0277757516559338	-	.	gene_id "ENSMUSG00000113770.3"; transcript_id "ENSMUSG00000113770.3_tx_26"; exon_id "chr13_35395805_35395895_-"; exonnum "1"; txlen "1615";
chr13	sragcm37_mid	exon	35395805	35395895	0.0231464597132782	-	.	gene_id "ENSMUSG00000113770.3"; transcript_id "ENSMUSG00000113770.3_tx_29"; exon_id "chr13_35395805_35395895_-"; exonnum "1"; txlen "1627";
chr13	sragcm37_mid	exon	35395805	35395895	0.443780075271786	-	.	gene_id "ENSMUSG00000113770.3"; transcript_id "ENSMUSG00000113770.3_tx_3"; exon_id "chr13_35395805_35395895_-"; exonnum "1"; txlen "1088";
chr13	sragcm37_mid	exon	35395805	35395895	0.0231464597132782	-	.	gene_id "ENSMUSG00000113770.3"; transcript_id "ENSMUSG00000113770.3_tx_30"; exon_id "chr13_35395805_35395895_-"; exonnum "1"; txlen "1535";
chr13	sragcm37_mid	exon	35395805	35395895	0.0231464597132782	-	.	gene_id "ENSMUSG00000113770.3"; transcript_id "ENSMUSG00000113770.3_tx_31"; exon_id "chr13_35395805_35395895_-"; exonnum "1"; txlen "1690";
chr13	sragcm37_mid	exon	35395805	35395895	0.319498159422219	-	.	gene_id "ENSMUSG00000113770.3"; transcript_id "ENSMUSG00000113770.3_tx_5"; exon_id "chr13_35395805_35395895_-"; exonnum "1"; txlen "1025";
chr13	sragcm37_mid	exon	35395805	35395895	0.0012570907159241	-	.	gene_id "ENSMUSG00000113770.3"; transcript_id "ENSMUSG00000113770.3_tx_58"; exon_id "chr13_35395805_35395895_-"; exonnum "9"; txlen "1486";
chr13	sragcm37_mid	exon	35395805	35395895	0.300607372858022	-	.	gene_id "ENSMUSG00000113770.3"; transcript_id "ENSMUSG00000113770.3_tx_6"; exon_id "chr13_35395805_35395895_-"; exonnum "1"; txlen "1086";
chr13	sragcm37_mid	exon	35395805	35395895	0.134992287976268	-	.	gene_id "ENSMUSG00000113770.3"; transcript_id "ENSMUSG00000113770.3_tx_8"; exon_id "chr13_35395805_35395895_-"; exonnum "1"; txlen "1228";
chr13	HAVANA	exon	35395805	35396000	0	-	.	gene_id "ENSMUSG00000113770.3"; transcript_id "ENSMUST00000330777.1"; gene_type "lncRNA"; gene_name "1700019C18Rik"; transcript_type "lncRNA"; transcript_name "1700019C18Rik-213"; exon_number 1; exon_id "ENSMUSE00001652045.1"; level 2; mgi_id "MGI:1922793"; tag "basic"; tag "TAGENE"; havana_gene "OTTMUSG00000067249.1";
chr13	HAVANA	exon	35395805	35396002	0	-	.	gene_id "ENSMUSG00000113770.3"; transcript_id "ENSMUST00000330792.1"; gene_type "lncRNA"; gene_name "1700019C18Rik"; transcript_type "lncRNA"; transcript_name "1700019C18Rik-228"; exon_number 1; exon_id "ENSMUSE00001652040.1"; level 2; mgi_id "MGI:1922793"; tag "TAGENE"; havana_gene "OTTMUSG00000067249.1";
chr13	HAVANA	exon	35395805	35396006	0	-	.	gene_id "ENSMUSG00000113770.3"; transcript_id "ENSMUST00000221688.3"; gene_type "lncRNA"; gene_name "1700019C18Rik"; transcript_type "lncRNA"; transcript_name "1700019C18Rik-203"; exon_number 1; exon_id "ENSMUSE00001652050.1"; level 2; transcript_support_level "5"; mgi_id "MGI:1922793"; tag "RNA_Seq_supported_only"; tag "TAGENE"; havana_gene "OTTMUSG00000067249.1"; havana_transcript "OTTMUST00000162907.1";
chr13	HAVANA	exon	35395805	35396011	0	-	.	gene_id "ENSMUSG00000113770.3"; transcript_id "ENSMUST00000330781.1"; gene_type "lncRNA"; gene_name "1700019C18Rik"; transcript_type "lncRNA"; transcript_name "1700019C18Rik-217"; exon_number 1; exon_id "ENSMUSE00001652047.1"; level 2; mgi_id "MGI:1922793"; tag "TAGENE"; havana_gene "OTTMUSG00000067249.1";
chr13	HAVANA	exon	35395805	35396017	0	-	.	gene_id "ENSMUSG00000113770.3"; transcript_id "ENSMUST00000330775.1"; gene_type "lncRNA"; gene_name "1700019C18Rik"; transcript_type "lncRNA"; transcript_name "1700019C18Rik-211"; exon_number 1; exon_id "ENSMUSE00001652022.1"; level 2; mgi_id "MGI:1922793"; tag "basic"; tag "TAGENE"; havana_gene "OTTMUSG00000067249.1";
chr13	HAVANA	exon	35395805	35396024	0	-	.	gene_id "ENSMUSG00000113770.3"; transcript_id "ENSMUST00000222085.3"; gene_type "lncRNA"; gene_name "1700019C18Rik"; transcript_type "lncRNA"; transcript_name "1700019C18Rik-204"; exon_number 1; exon_id "ENSMUSE00001652049.1"; level 2; transcript_support_level "5"; mgi_id "MGI:1922793"; tag "RNA_Seq_supported_only"; tag "basic"; tag "TAGENE"; havana_gene "OTTMUSG00000067249.1"; havana_transcript "OTTMUST00000162986.1";
chr13	HAVANA	exon	35395805	35396032	0	-	.	gene_id "ENSMUSG00000113770.3"; transcript_id "ENSMUST00000330776.1"; gene_type "lncRNA"; gene_name "1700019C18Rik"; transcript_type "lncRNA"; transcript_name "1700019C18Rik-212"; exon_number 1; exon_id "ENSMUSE00001652042.1"; level 2; mgi_id "MGI:1922793"; tag "basic"; tag "TAGENE"; havana_gene "OTTMUSG00000067249.1";
chr13	HAVANA	exon	35395805	35396032	0	-	.	gene_id "ENSMUSG00000113770.3"; transcript_id "ENSMUST00000330780.1"; gene_type "lncRNA"; gene_name "1700019C18Rik"; transcript_type "lncRNA"; transcript_name "1700019C18Rik-216"; exon_number 1; exon_id "ENSMUSE00001652042.1"; level 2; mgi_id "MGI:1922793"; tag "TAGENE"; havana_gene "OTTMUSG00000067249.1";
chr13	HAVANA	exon	35395805	35396037	0	-	.	gene_id "ENSMUSG00000113770.3"; transcript_id "ENSMUST00000330782.1"; gene_type "lncRNA"; gene_name "1700019C18Rik"; transcript_type "lncRNA"; transcript_name "1700019C18Rik-218"; exon_number 1; exon_id "ENSMUSE00001652027.1"; level 2; mgi_id "MGI:1922793"; tag "basic"; tag "TAGENE"; havana_gene "OTTMUSG00000067249.1";
chr13	HAVANA	exon	35395805	35396066	0	-	.	gene_id "ENSMUSG00000113770.3"; transcript_id "ENSMUST00000330783.1"; gene_type "lncRNA"; gene_name "1700019C18Rik"; transcript_type "lncRNA"; transcript_name "1700019C18Rik-219"; exon_number 1; exon_id "ENSMUSE00001652028.1"; level 2; mgi_id "MGI:1922793"; tag "TAGENE"; havana_gene "OTTMUSG00000067249.1";
chr13	HAVANA	exon	35395805	35396081	0	-	.	gene_id "ENSMUSG00000113770.3"; transcript_id "ENSMUST00000220954.3"; gene_type "lncRNA"; gene_name "1700019C18Rik"; transcript_type "lncRNA"; transcript_name "1700019C18Rik-202"; exon_number 1; exon_id "ENSMUSE00001652051.1"; level 2; transcript_support_level "1"; mgi_id "MGI:1922793"; tag "RNA_Seq_supported_partial"; tag "basic"; tag "TAGENE"; havana_gene "OTTMUSG00000067249.1"; havana_transcript "OTTMUST00000162908.1";
chr13	sragcm37_es	exon	35409626	35410431	0.00718839582770115	-	.	gene_id "ENSMUSG00000113770.3"; transcript_id "ENSMUSG00000113770.3_tx_56"; exon_id "chr13_35409626_35410431_-"; exonnum "9"; txlen "1785";
chr13	sragcm37_es	exon	35409626	35410431	0.00718839582770115	-	.	gene_id "ENSMUSG00000113770.3"; transcript_id "ENSMUSG00000113770.3_tx_57"; exon_id "chr13_35409626_35410431_-"; exonnum "8"; txlen "1622";
chr13	sragcm37_mid	exon	35416064	35416144	0.00718839582770115	-	.	gene_id "ENSMUSG00000113770.3"; transcript_id "ENSMUSG00000113770.3_tx_56"; exon_id "chr13_35416064_35416144_-"; exonnum "8"; txlen "1785";
chr13	sragcm37_mid	exon	35416064	35416144	0.00718839582770115	-	.	gene_id "ENSMUSG00000113770.3"; transcript_id "ENSMUSG00000113770.3_tx_57"; exon_id "chr13_35416064_35416144_-"; exonnum "7"; txlen "1622";
chr13	sragcm37_mid	exon	35416458	35416511	0.00718839582770115	-	.	gene_id "ENSMUSG00000113770.3"; transcript_id "ENSMUSG00000113770.3_tx_56"; exon_id "chr13_35416458_35416511_-"; exonnum "7"; txlen "1785";
chr13	sragcm37_mid	exon	35416458	35416511	0.00718839582770115	-	.	gene_id "ENSMUSG00000113770.3"; transcript_id "ENSMUSG00000113770.3_tx_57"; exon_id "chr13_35416458_35416511_-"; exonnum "6"; txlen "1622";
chr13	sragcm37_es	exon	35416852	35417472	0.063182215959268	-	.	gene_id "ENSMUSG00000113770.3"; transcript_id "ENSMUSG00000113770.3_tx_10"; exon_id "chr13_35416852_35417472_-"; exonnum "5"; txlen "1069";
chr13	sragcm37_es	exon	35416852	35417472	0.063182215959268	-	.	gene_id "ENSMUSG00000113770.3"; transcript_id "ENSMUSG00000113770.3_tx_11"; exon_id "chr13_35416852_35417472_-"; exonnum "4"; txlen "932";
chr13	sragcm37_es	exon	35416852	35417472	0.0310236030458681	-	.	gene_id "ENSMUSG00000113770.3"; transcript_id "ENSMUSG00000113770.3_tx_17"; exon_id "chr13_35416852_35417472_-"; exonnum "6"; txlen "1232";
chr13	sragcm37_es	exon	35416852	35417472	0.0310236030458681	-	.	gene_id "ENSMUSG00000113770.3"; transcript_id "ENSMUSG00000113770.3_tx_18"; exon_id "chr13_35416852_35417472_-"; exonnum "5"; txlen "1095";
chr13	sragcm37_es	exon	35416852	35417472	0.0271607938432927	-	.	gene_id "ENSMUSG00000113770.3"; transcript_id "ENSMUSG00000113770.3_tx_27"; exon_id "chr13_35416852_35417472_-"; exonnum "5"; txlen "1007";
chr13	sragcm37_es	exon	35416852	35417472	0.0271607938432927	-	.	gene_id "ENSMUSG00000113770.3"; transcript_id "ENSMUSG00000113770.3_tx_28"; exon_id "chr13_35416852_35417472_-"; exonnum "4"; txlen "903";
chr13	sragcm37_es	exon	35416852	35417472	0.0217782911459409	-	.	gene_id "ENSMUSG00000113770.3"; transcript_id "ENSMUSG00000113770.3_tx_33"; exon_id "chr13_35416852_35417472_-"; exonnum "6"; txlen "1150";
chr13	sragcm37_es	exon	35416852	35417472	0.0177499086055697	-	.	gene_id "ENSMUSG00000113770.3"; transcript_id "ENSMUSG00000113770.3_tx_36"; exon_id "chr13_35416852_35417472_-"; exonnum "6"; txlen "1080";
chr13	sragcm37_es	exon	35416852	35417472	0.0177499086055697	-	.	gene_id "ENSMUSG00000113770.3"; transcript_id "ENSMUSG00000113770.3_tx_37"; exon_id "chr13_35416852_35417472_-"; exonnum "5"; txlen "976";
chr13	sragcm37_es	exon	35416852	35417472	0.0147551282779129	-	.	gene_id "ENSMUSG00000113770.3"; transcript_id "ENSMUSG00000113770.3_tx_40"; exon_id "chr13_35416852_35417472_-"; exonnum "6"; txlen "1228";
chr13	sragcm37_es	exon	35416852	35417472	0.0147551282779129	-	.	gene_id "ENSMUSG00000113770.3"; transcript_id "ENSMUSG00000113770.3_tx_41"; exon_id "chr13_35416852_35417472_-"; exonnum "5"; txlen "1091";
chr13	sragcm37_es	exon	35416852	35417472	0.0147551282779129	-	.	gene_id "ENSMUSG00000113770.3"; transcript_id "ENSMUSG00000113770.3_tx_42"; exon_id "chr13_35416852_35417472_-"; exonnum "7"; txlen "1391";
chr13	sragcm37_es	exon	35416852	35417472	0.0147551282779129	-	.	gene_id "ENSMUSG00000113770.3"; transcript_id "ENSMUSG00000113770.3_tx_43"; exon_id "chr13_35416852_35417472_-"; exonnum "6"; txlen "1254";
chr13	sragcm37_es	exon	35416852	35417472	0.013611431966213	-	.	gene_id "ENSMUSG00000113770.3"; transcript_id "ENSMUSG00000113770.3_tx_46"; exon_id "chr13_35416852_35417472_-"; exonnum "5"; txlen "1013";
chr13	sragcm37_es	exon	35416852	35417472	0.00983675218527526	-	.	gene_id "ENSMUSG00000113770.3"; transcript_id "ENSMUSG00000113770.3_tx_48"; exon_id "chr13_35416852_35417472_-"; exonnum "6"; txlen "1216";
chr13	sragcm37_es	exon	35416852	35417472	0.00983675218527526	-	.	gene_id "ENSMUSG00000113770.3"; transcript_id "ENSMUSG00000113770.3_tx_49"; exon_id "chr13_35416852_35417472_-"; exonnum "7"; txlen "1379";
chr13	sragcm37_es	exon	35416852	35417472	0.00983675218527526	-	.	gene_id "ENSMUSG00000113770.3"; transcript_id "ENSMUSG00000113770.3_tx_50"; exon_id "chr13_35416852_35417472_-"; exonnum "8"; txlen "1538";
chr13	sragcm37_es	exon	35416852	35417472	0.00983675218527526	-	.	gene_id "ENSMUSG00000113770.3"; transcript_id "ENSMUSG00000113770.3_tx_51"; exon_id "chr13_35416852_35417472_-"; exonnum "7"; txlen "1375";
chr13	sragcm37_es	exon	35416852	35417472	0.00789952201629951	-	.	gene_id "ENSMUSG00000113770.3"; transcript_id "ENSMUSG00000113770.3_tx_54"; exon_id "chr13_35416852_35417472_-"; exonnum "6"; txlen "1144";
chr13	sragcm37_es	exon	35416852	35417472	0.00789952201629951	-	.	gene_id "ENSMUSG00000113770.3"; transcript_id "ENSMUSG00000113770.3_tx_55"; exon_id "chr13_35416852_35417472_-"; exonnum "7"; txlen "1217";
chr13	sragcm37_mid	exon	35420847	35420902	0.0012570907159241	-	.	gene_id "ENSMUSG00000113770.3"; transcript_id "ENSMUSG00000113770.3_tx_58"; exon_id "chr13_35420847_35420902_-"; exonnum "8"; txlen "1486";
chr13	sragcm37_mid	exon	35421306	35421538	0.00718839582770115	-	.	gene_id "ENSMUSG00000113770.3"; transcript_id "ENSMUSG00000113770.3_tx_56"; exon_id "chr13_35421306_35421538_-"; exonnum "6"; txlen "1785";
chr13	sragcm37_mid	exon	35421306	35421538	0.00718839582770115	-	.	gene_id "ENSMUSG00000113770.3"; transcript_id "ENSMUSG00000113770.3_tx_57"; exon_id "chr13_35421306_35421538_-"; exonnum "5"; txlen "1622";
chr13	sragcm37_mid	exon	35424839	35425001	0.0310236030458681	-	.	gene_id "ENSMUSG00000113770.3"; transcript_id "ENSMUSG00000113770.3_tx_17"; exon_id "chr13_35424839_35425001_-"; exonnum "5"; txlen "1232";
chr13	sragcm37_mid	exon	35424839	35425001	0.0310236030458681	-	.	gene_id "ENSMUSG00000113770.3"; transcript_id "ENSMUSG00000113770.3_tx_18"; exon_id "chr13_35424839_35425001_-"; exonnum "4"; txlen "1095";
chr13	sragcm37_mid	exon	35424839	35425001	0.0217782911459409	-	.	gene_id "ENSMUSG00000113770.3"; transcript_id "ENSMUSG00000113770.3_tx_33"; exon_id "chr13_35424839_35425001_-"; exonnum "5"; txlen "1150";
chr13	sragcm37_mid	exon	35424839	35425001	0.0147551282779129	-	.	gene_id "ENSMUSG00000113770.3"; transcript_id "ENSMUSG00000113770.3_tx_42"; exon_id "chr13_35424839_35425001_-"; exonnum "6"; txlen "1391";
chr13	sragcm37_mid	exon	35424839	35425001	0.0147551282779129	-	.	gene_id "ENSMUSG00000113770.3"; transcript_id "ENSMUSG00000113770.3_tx_43"; exon_id "chr13_35424839_35425001_-"; exonnum "5"; txlen "1254";
chr13	sragcm37_mid	exon	35424839	35425001	0.013611431966213	-	.	gene_id "ENSMUSG00000113770.3"; transcript_id "ENSMUSG00000113770.3_tx_46"; exon_id "chr13_35424839_35425001_-"; exonnum "4"; txlen "1013";
chr13	sragcm37_mid	exon	35424839	35425001	0.00983675218527526	-	.	gene_id "ENSMUSG00000113770.3"; transcript_id "ENSMUSG00000113770.3_tx_49"; exon_id "chr13_35424839_35425001_-"; exonnum "6"; txlen "1379";
chr13	sragcm37_mid	exon	35424839	35425001	0.00983675218527526	-	.	gene_id "ENSMUSG00000113770.3"; transcript_id "ENSMUSG00000113770.3_tx_50"; exon_id "chr13_35424839_35425001_-"; exonnum "7"; txlen "1538";
chr13	sragcm37_mid	exon	35424839	35425001	0.00718839582770115	-	.	gene_id "ENSMUSG00000113770.3"; transcript_id "ENSMUSG00000113770.3_tx_56"; exon_id "chr13_35424839_35425001_-"; exonnum "5"; txlen "1785";
chr13	sragcm37_mid	exon	35426114	35426139	0.0147551282779129	-	.	gene_id "ENSMUSG00000113770.3"; transcript_id "ENSMUSG00000113770.3_tx_44"; exon_id "chr13_35426114_35426139_-"; exonnum "6"; txlen "633";
chr13	sragcm37_mid	exon	35426114	35426139	0.00983675218527526	-	.	gene_id "ENSMUSG00000113770.3"; transcript_id "ENSMUSG00000113770.3_tx_52"; exon_id "chr13_35426114_35426139_-"; exonnum "6"; txlen "621";
chr13	sragcm37_mid	exon	35426114	35426139	0.00983675218527526	-	.	gene_id "ENSMUSG00000113770.3"; transcript_id "ENSMUSG00000113770.3_tx_53"; exon_id "chr13_35426114_35426139_-"; exonnum "7"; txlen "780";
chr13	HAVANA	exon	35426908	35426997	0	-	.	gene_id "ENSMUSG00000113770.3"; transcript_id "ENSMUST00000330771.1"; gene_type "lncRNA"; gene_name "1700019C18Rik"; transcript_type "lncRNA"; transcript_name "1700019C18Rik-207"; exon_number 4; exon_id "ENSMUSE00001652017.1"; level 2; mgi_id "MGI:1922793"; tag "basic"; tag "Ensembl_canonical"; tag "GENCODE_Primary"; tag "TAGENE"; havana_gene "OTTMUSG00000067249.1";
chr13	HAVANA	exon	35426908	35426997	0	-	.	gene_id "ENSMUSG00000113770.3"; transcript_id "ENSMUST00000330773.1"; gene_type "lncRNA"; gene_name "1700019C18Rik"; transcript_type "lncRNA"; transcript_name "1700019C18Rik-209"; exon_number 3; exon_id "ENSMUSE00001652017.1"; level 2; mgi_id "MGI:1922793"; tag "TAGENE"; havana_gene "OTTMUSG00000067249.1";
chr13	HAVANA	exon	35426908	35426997	0	-	.	gene_id "ENSMUSG00000113770.3"; transcript_id "ENSMUST00000330774.1"; gene_type "lncRNA"; gene_name "1700019C18Rik"; transcript_type "lncRNA"; transcript_name "1700019C18Rik-210"; exon_number 4; exon_id "ENSMUSE00001652017.1"; level 2; mgi_id "MGI:1922793"; tag "TAGENE"; havana_gene "OTTMUSG00000067249.1";
chr13	HAVANA	exon	35426908	35426997	0	-	.	gene_id "ENSMUSG00000113770.3"; transcript_id "ENSMUST00000330772.1"; gene_type "lncRNA"; gene_name "1700019C18Rik"; transcript_type "lncRNA"; transcript_name "1700019C18Rik-208"; exon_number 4; exon_id "ENSMUSE00001652017.1"; level 2; mgi_id "MGI:1922793"; tag "TAGENE"; havana_gene "OTTMUSG00000067249.1";
chr13	ENSEMBL_gcm37	exon	35426908	35426997	0.063182215959268	-	.	gene_id "ENSMUSG00000113770.3"; transcript_id "ENSMUSG00000113770.3_tx_10"; exon_id "chr13_35426908_35426997_-"; exonnum "4"; txlen "1069";
chr13	ENSEMBL_gcm37	exon	35426908	35426997	0.063182215959268	-	.	gene_id "ENSMUSG00000113770.3"; transcript_id "ENSMUSG00000113770.3_tx_11"; exon_id "chr13_35426908_35426997_-"; exonnum "3"; txlen "932";
chr13	ENSEMBL_gcm37	exon	35426908	35426997	0.0310236030458681	-	.	gene_id "ENSMUSG00000113770.3"; transcript_id "ENSMUSG00000113770.3_tx_17"; exon_id "chr13_35426908_35426997_-"; exonnum "4"; txlen "1232";
chr13	ENSEMBL_gcm37	exon	35426908	35426997	0.0310236030458681	-	.	gene_id "ENSMUSG00000113770.3"; transcript_id "ENSMUSG00000113770.3_tx_18"; exon_id "chr13_35426908_35426997_-"; exonnum "3"; txlen "1095";
chr13	ENSEMBL_gcm37	exon	35426908	35426997	0.0271607938432927	-	.	gene_id "ENSMUSG00000113770.3"; transcript_id "ENSMUSG00000113770.3_tx_27"; exon_id "chr13_35426908_35426997_-"; exonnum "4"; txlen "1007";
chr13	ENSEMBL_gcm37	exon	35426908	35426997	0.0271607938432927	-	.	gene_id "ENSMUSG00000113770.3"; transcript_id "ENSMUSG00000113770.3_tx_28"; exon_id "chr13_35426908_35426997_-"; exonnum "3"; txlen "903";
chr13	ENSEMBL_gcm37	exon	35426908	35426997	0.0217782911459409	-	.	gene_id "ENSMUSG00000113770.3"; transcript_id "ENSMUSG00000113770.3_tx_33"; exon_id "chr13_35426908_35426997_-"; exonnum "4"; txlen "1150";
chr13	ENSEMBL_gcm37	exon	35426908	35426997	0.0177499086055697	-	.	gene_id "ENSMUSG00000113770.3"; transcript_id "ENSMUSG00000113770.3_tx_36"; exon_id "chr13_35426908_35426997_-"; exonnum "5"; txlen "1080";
chr13	ENSEMBL_gcm37	exon	35426908	35426997	0.0177499086055697	-	.	gene_id "ENSMUSG00000113770.3"; transcript_id "ENSMUSG00000113770.3_tx_37"; exon_id "chr13_35426908_35426997_-"; exonnum "4"; txlen "976";
chr13	ENSEMBL_gcm37	exon	35426908	35426997	0.0147551282779129	-	.	gene_id "ENSMUSG00000113770.3"; transcript_id "ENSMUSG00000113770.3_tx_40"; exon_id "chr13_35426908_35426997_-"; exonnum "5"; txlen "1228";
chr13	ENSEMBL_gcm37	exon	35426908	35426997	0.0147551282779129	-	.	gene_id "ENSMUSG00000113770.3"; transcript_id "ENSMUSG00000113770.3_tx_41"; exon_id "chr13_35426908_35426997_-"; exonnum "4"; txlen "1091";
chr13	ENSEMBL_gcm37	exon	35426908	35426997	0.0147551282779129	-	.	gene_id "ENSMUSG00000113770.3"; transcript_id "ENSMUSG00000113770.3_tx_42"; exon_id "chr13_35426908_35426997_-"; exonnum "5"; txlen "1391";
chr13	ENSEMBL_gcm37	exon	35426908	35426997	0.0147551282779129	-	.	gene_id "ENSMUSG00000113770.3"; transcript_id "ENSMUSG00000113770.3_tx_43"; exon_id "chr13_35426908_35426997_-"; exonnum "4"; txlen "1254";
chr13	ENSEMBL_gcm37	exon	35426908	35426997	0.0147551282779129	-	.	gene_id "ENSMUSG00000113770.3"; transcript_id "ENSMUSG00000113770.3_tx_44"; exon_id "chr13_35426908_35426997_-"; exonnum "5"; txlen "633";
chr13	ENSEMBL_gcm37	exon	35426908	35426997	0.013611431966213	-	.	gene_id "ENSMUSG00000113770.3"; transcript_id "ENSMUSG00000113770.3_tx_46"; exon_id "chr13_35426908_35426997_-"; exonnum "3"; txlen "1013";
chr13	ENSEMBL_gcm37	exon	35426908	35426997	0.00983675218527526	-	.	gene_id "ENSMUSG00000113770.3"; transcript_id "ENSMUSG00000113770.3_tx_48"; exon_id "chr13_35426908_35426997_-"; exonnum "5"; txlen "1216";
chr13	ENSEMBL_gcm37	exon	35426908	35426997	0.00983675218527526	-	.	gene_id "ENSMUSG00000113770.3"; transcript_id "ENSMUSG00000113770.3_tx_49"; exon_id "chr13_35426908_35426997_-"; exonnum "5"; txlen "1379";
chr13	ENSEMBL_gcm37	exon	35426908	35426997	0.00983675218527526	-	.	gene_id "ENSMUSG00000113770.3"; transcript_id "ENSMUSG00000113770.3_tx_50"; exon_id "chr13_35426908_35426997_-"; exonnum "6"; txlen "1538";
chr13	ENSEMBL_gcm37	exon	35426908	35426997	0.00983675218527526	-	.	gene_id "ENSMUSG00000113770.3"; transcript_id "ENSMUSG00000113770.3_tx_51"; exon_id "chr13_35426908_35426997_-"; exonnum "6"; txlen "1375";
chr13	ENSEMBL_gcm37	exon	35426908	35426997	0.00983675218527526	-	.	gene_id "ENSMUSG00000113770.3"; transcript_id "ENSMUSG00000113770.3_tx_52"; exon_id "chr13_35426908_35426997_-"; exonnum "5"; txlen "621";
chr13	ENSEMBL_gcm37	exon	35426908	35426997	0.00983675218527526	-	.	gene_id "ENSMUSG00000113770.3"; transcript_id "ENSMUSG00000113770.3_tx_53"; exon_id "chr13_35426908_35426997_-"; exonnum "6"; txlen "780";
chr13	ENSEMBL_gcm37	exon	35426908	35426997	0.00789952201629951	-	.	gene_id "ENSMUSG00000113770.3"; transcript_id "ENSMUSG00000113770.3_tx_54"; exon_id "chr13_35426908_35426997_-"; exonnum "5"; txlen "1144";
chr13	ENSEMBL_gcm37	exon	35426908	35426997	0.00789952201629951	-	.	gene_id "ENSMUSG00000113770.3"; transcript_id "ENSMUSG00000113770.3_tx_55"; exon_id "chr13_35426908_35426997_-"; exonnum "6"; txlen "1217";
chr13	ENSEMBL_gcm37	exon	35426908	35426997	0.00718839582770115	-	.	gene_id "ENSMUSG00000113770.3"; transcript_id "ENSMUSG00000113770.3_tx_56"; exon_id "chr13_35426908_35426997_-"; exonnum "4"; txlen "1785";
chr13	ENSEMBL_gcm37	exon	35426908	35426997	0.00718839582770115	-	.	gene_id "ENSMUSG00000113770.3"; transcript_id "ENSMUSG00000113770.3_tx_57"; exon_id "chr13_35426908_35426997_-"; exonnum "4"; txlen "1622";
chr13	ENSEMBL_gcm37	exon	35426908	35426997	0.0012570907159241	-	.	gene_id "ENSMUSG00000113770.3"; transcript_id "ENSMUSG00000113770.3_tx_58"; exon_id "chr13_35426908_35426997_-"; exonnum "7"; txlen "1486";
chr13	HAVANA	exon	35426954	35426997	0	-	.	gene_id "ENSMUSG00000113770.3"; transcript_id "ENSMUST00000223701.2"; gene_type "lncRNA"; gene_name "1700019C18Rik"; transcript_type "lncRNA"; transcript_name "1700019C18Rik-206"; exon_number 2; exon_id "ENSMUSE00001427999.2"; level 2; mgi_id "MGI:1922793"; tag "RNA_Seq_supported_only"; havana_gene "OTTMUSG00000067249.1"; havana_transcript "OTTMUST00000163412.1";
chr13	HAVANA	transcript	35426954	35440504	0	-	.	gene_id "ENSMUSG00000113770.3"; transcript_id "ENSMUST00000223701.2"; gene_type "lncRNA"; gene_name "1700019C18Rik"; transcript_type "lncRNA"; transcript_name "1700019C18Rik-206"; level 2; mgi_id "MGI:1922793"; tag "RNA_Seq_supported_only"; havana_gene "OTTMUSG00000067249.1"; havana_transcript "OTTMUST00000163412.1";
chr13	sragcm37_mid	exon	35440360	35440496	0.063182215959268	-	.	gene_id "ENSMUSG00000113770.3"; transcript_id "ENSMUSG00000113770.3_tx_10"; exon_id "chr13_35440360_35440496_-"; exonnum "3"; txlen "1069";
chr13	sragcm37_mid	exon	35440360	35440496	0.0310236030458681	-	.	gene_id "ENSMUSG00000113770.3"; transcript_id "ENSMUSG00000113770.3_tx_17"; exon_id "chr13_35440360_35440496_-"; exonnum "3"; txlen "1232";
chr13	sragcm37_mid	exon	35440360	35440496	0.0217782911459409	-	.	gene_id "ENSMUSG00000113770.3"; transcript_id "ENSMUSG00000113770.3_tx_33"; exon_id "chr13_35440360_35440496_-"; exonnum "3"; txlen "1150";
chr13	sragcm37_mid	exon	35440360	35440496	0.0147551282779129	-	.	gene_id "ENSMUSG00000113770.3"; transcript_id "ENSMUSG00000113770.3_tx_40"; exon_id "chr13_35440360_35440496_-"; exonnum "4"; txlen "1228";
chr13	sragcm37_mid	exon	35440360	35440496	0.0147551282779129	-	.	gene_id "ENSMUSG00000113770.3"; transcript_id "ENSMUSG00000113770.3_tx_42"; exon_id "chr13_35440360_35440496_-"; exonnum "4"; txlen "1391";
chr13	sragcm37_mid	exon	35440360	35440496	0.0147551282779129	-	.	gene_id "ENSMUSG00000113770.3"; transcript_id "ENSMUSG00000113770.3_tx_44"; exon_id "chr13_35440360_35440496_-"; exonnum "4"; txlen "633";
chr13	sragcm37_mid	exon	35440360	35440496	0.00983675218527526	-	.	gene_id "ENSMUSG00000113770.3"; transcript_id "ENSMUSG00000113770.3_tx_48"; exon_id "chr13_35440360_35440496_-"; exonnum "4"; txlen "1216";
chr13	sragcm37_mid	exon	35440360	35440496	0.00983675218527526	-	.	gene_id "ENSMUSG00000113770.3"; transcript_id "ENSMUSG00000113770.3_tx_49"; exon_id "chr13_35440360_35440496_-"; exonnum "4"; txlen "1379";
chr13	sragcm37_mid	exon	35440360	35440496	0.00983675218527526	-	.	gene_id "ENSMUSG00000113770.3"; transcript_id "ENSMUSG00000113770.3_tx_50"; exon_id "chr13_35440360_35440496_-"; exonnum "5"; txlen "1538";
chr13	sragcm37_mid	exon	35440360	35440496	0.00983675218527526	-	.	gene_id "ENSMUSG00000113770.3"; transcript_id "ENSMUSG00000113770.3_tx_51"; exon_id "chr13_35440360_35440496_-"; exonnum "5"; txlen "1375";
chr13	sragcm37_mid	exon	35440360	35440496	0.00983675218527526	-	.	gene_id "ENSMUSG00000113770.3"; transcript_id "ENSMUSG00000113770.3_tx_52"; exon_id "chr13_35440360_35440496_-"; exonnum "4"; txlen "621";
chr13	sragcm37_mid	exon	35440360	35440496	0.00983675218527526	-	.	gene_id "ENSMUSG00000113770.3"; transcript_id "ENSMUSG00000113770.3_tx_53"; exon_id "chr13_35440360_35440496_-"; exonnum "5"; txlen "780";
chr13	sragcm37_mid	exon	35440360	35440496	0.00789952201629951	-	.	gene_id "ENSMUSG00000113770.3"; transcript_id "ENSMUSG00000113770.3_tx_54"; exon_id "chr13_35440360_35440496_-"; exonnum "4"; txlen "1144";
chr13	sragcm37_mid	exon	35440360	35440496	0.00789952201629951	-	.	gene_id "ENSMUSG00000113770.3"; transcript_id "ENSMUSG00000113770.3_tx_55"; exon_id "chr13_35440360_35440496_-"; exonnum "5"; txlen "1217";
chr13	sragcm37_mid	exon	35440360	35440496	0.00718839582770115	-	.	gene_id "ENSMUSG00000113770.3"; transcript_id "ENSMUSG00000113770.3_tx_56"; exon_id "chr13_35440360_35440496_-"; exonnum "3"; txlen "1785";
chr13	sragcm37_mid	exon	35440360	35440496	0.00718839582770115	-	.	gene_id "ENSMUSG00000113770.3"; transcript_id "ENSMUSG00000113770.3_tx_57"; exon_id "chr13_35440360_35440496_-"; exonnum "3"; txlen "1622";
chr13	sragcm37_mid	exon	35440360	35440496	0.0012570907159241	-	.	gene_id "ENSMUSG00000113770.3"; transcript_id "ENSMUSG00000113770.3_tx_58"; exon_id "chr13_35440360_35440496_-"; exonnum "6"; txlen "1486";
chr13	HAVANA	exon	35440360	35440504	0	-	.	gene_id "ENSMUSG00000113770.3"; transcript_id "ENSMUST00000223701.2"; gene_type "lncRNA"; gene_name "1700019C18Rik"; transcript_type "lncRNA"; transcript_name "1700019C18Rik-206"; exon_number 1; exon_id "ENSMUSE00001427843.2"; level 2; mgi_id "MGI:1922793"; tag "RNA_Seq_supported_only"; havana_gene "OTTMUSG00000067249.1"; havana_transcript "OTTMUST00000163412.1";
chr13	sragcm37_mid	exon	35441436	35441582	0.00983675218527526	-	.	gene_id "ENSMUSG00000113770.3"; transcript_id "ENSMUSG00000113770.3_tx_48"; exon_id "chr13_35441436_35441582_-"; exonnum "3"; txlen "1216";
chr13	sragcm37_mid	exon	35441436	35441582	0.00983675218527526	-	.	gene_id "ENSMUSG00000113770.3"; transcript_id "ENSMUSG00000113770.3_tx_49"; exon_id "chr13_35441436_35441582_-"; exonnum "3"; txlen "1379";
chr13	sragcm37_mid	exon	35441436	35441582	0.00983675218527526	-	.	gene_id "ENSMUSG00000113770.3"; transcript_id "ENSMUSG00000113770.3_tx_50"; exon_id "chr13_35441436_35441582_-"; exonnum "4"; txlen "1538";
chr13	sragcm37_mid	exon	35441436	35441582	0.00983675218527526	-	.	gene_id "ENSMUSG00000113770.3"; transcript_id "ENSMUSG00000113770.3_tx_51"; exon_id "chr13_35441436_35441582_-"; exonnum "4"; txlen "1375";
chr13	sragcm37_mid	exon	35441436	35441582	0.00983675218527526	-	.	gene_id "ENSMUSG00000113770.3"; transcript_id "ENSMUSG00000113770.3_tx_52"; exon_id "chr13_35441436_35441582_-"; exonnum "3"; txlen "621";
chr13	sragcm37_mid	exon	35441436	35441582	0.00983675218527526	-	.	gene_id "ENSMUSG00000113770.3"; transcript_id "ENSMUSG00000113770.3_tx_53"; exon_id "chr13_35441436_35441582_-"; exonnum "4"; txlen "780";
chr13	HAVANA	exon	35443878	35443981	0	-	.	gene_id "ENSMUSG00000113770.3"; transcript_id "ENSMUST00000330771.1"; gene_type "lncRNA"; gene_name "1700019C18Rik"; transcript_type "lncRNA"; transcript_name "1700019C18Rik-207"; exon_number 3; exon_id "ENSMUSE00001652043.1"; level 2; mgi_id "MGI:1922793"; tag "basic"; tag "Ensembl_canonical"; tag "GENCODE_Primary"; tag "TAGENE"; havana_gene "OTTMUSG00000067249.1";
chr13	HAVANA	exon	35443878	35443981	0	-	.	gene_id "ENSMUSG00000113770.3"; transcript_id "ENSMUST00000330774.1"; gene_type "lncRNA"; gene_name "1700019C18Rik"; transcript_type "lncRNA"; transcript_name "1700019C18Rik-210"; exon_number 3; exon_id "ENSMUSE00001652043.1"; level 2; mgi_id "MGI:1922793"; tag "TAGENE"; havana_gene "OTTMUSG00000067249.1";
chr13	HAVANA	exon	35443878	35443981	0	-	.	gene_id "ENSMUSG00000113770.3"; transcript_id "ENSMUST00000330772.1"; gene_type "lncRNA"; gene_name "1700019C18Rik"; transcript_type "lncRNA"; transcript_name "1700019C18Rik-208"; exon_number 3; exon_id "ENSMUSE00001652043.1"; level 2; mgi_id "MGI:1922793"; tag "TAGENE"; havana_gene "OTTMUSG00000067249.1";
chr13	ENSEMBL_gcm37	exon	35443878	35443981	0.063182215959268	-	.	gene_id "ENSMUSG00000113770.3"; transcript_id "ENSMUSG00000113770.3_tx_10"; exon_id "chr13_35443878_35443981_-"; exonnum "2"; txlen "1069";
chr13	ENSEMBL_gcm37	exon	35443878	35443981	0.063182215959268	-	.	gene_id "ENSMUSG00000113770.3"; transcript_id "ENSMUSG00000113770.3_tx_11"; exon_id "chr13_35443878_35443981_-"; exonnum "2"; txlen "932";
chr13	ENSEMBL_gcm37	exon	35443878	35443981	0.0310236030458681	-	.	gene_id "ENSMUSG00000113770.3"; transcript_id "ENSMUSG00000113770.3_tx_17"; exon_id "chr13_35443878_35443981_-"; exonnum "2"; txlen "1232";
chr13	ENSEMBL_gcm37	exon	35443878	35443981	0.0310236030458681	-	.	gene_id "ENSMUSG00000113770.3"; transcript_id "ENSMUSG00000113770.3_tx_18"; exon_id "chr13_35443878_35443981_-"; exonnum "2"; txlen "1095";
chr13	ENSEMBL_gcm37	exon	35443878	35443981	0.0271607938432927	-	.	gene_id "ENSMUSG00000113770.3"; transcript_id "ENSMUSG00000113770.3_tx_27"; exon_id "chr13_35443878_35443981_-"; exonnum "3"; txlen "1007";
chr13	ENSEMBL_gcm37	exon	35443878	35443981	0.0217782911459409	-	.	gene_id "ENSMUSG00000113770.3"; transcript_id "ENSMUSG00000113770.3_tx_33"; exon_id "chr13_35443878_35443981_-"; exonnum "2"; txlen "1150";
chr13	ENSEMBL_gcm37	exon	35443878	35443981	0.0177499086055697	-	.	gene_id "ENSMUSG00000113770.3"; transcript_id "ENSMUSG00000113770.3_tx_36"; exon_id "chr13_35443878_35443981_-"; exonnum "4"; txlen "1080";
chr13	ENSEMBL_gcm37	exon	35443878	35443981	0.0147551282779129	-	.	gene_id "ENSMUSG00000113770.3"; transcript_id "ENSMUSG00000113770.3_tx_40"; exon_id "chr13_35443878_35443981_-"; exonnum "3"; txlen "1228";
chr13	ENSEMBL_gcm37	exon	35443878	35443981	0.0147551282779129	-	.	gene_id "ENSMUSG00000113770.3"; transcript_id "ENSMUSG00000113770.3_tx_41"; exon_id "chr13_35443878_35443981_-"; exonnum "3"; txlen "1091";
chr13	ENSEMBL_gcm37	exon	35443878	35443981	0.0147551282779129	-	.	gene_id "ENSMUSG00000113770.3"; transcript_id "ENSMUSG00000113770.3_tx_42"; exon_id "chr13_35443878_35443981_-"; exonnum "3"; txlen "1391";
chr13	ENSEMBL_gcm37	exon	35443878	35443981	0.0147551282779129	-	.	gene_id "ENSMUSG00000113770.3"; transcript_id "ENSMUSG00000113770.3_tx_43"; exon_id "chr13_35443878_35443981_-"; exonnum "3"; txlen "1254";
chr13	ENSEMBL_gcm37	exon	35443878	35443981	0.0147551282779129	-	.	gene_id "ENSMUSG00000113770.3"; transcript_id "ENSMUSG00000113770.3_tx_44"; exon_id "chr13_35443878_35443981_-"; exonnum "3"; txlen "633";
chr13	ENSEMBL_gcm37	exon	35443878	35443981	0.013611431966213	-	.	gene_id "ENSMUSG00000113770.3"; transcript_id "ENSMUSG00000113770.3_tx_46"; exon_id "chr13_35443878_35443981_-"; exonnum "2"; txlen "1013";
chr13	ENSEMBL_gcm37	exon	35443878	35443981	0.00983675218527526	-	.	gene_id "ENSMUSG00000113770.3"; transcript_id "ENSMUSG00000113770.3_tx_48"; exon_id "chr13_35443878_35443981_-"; exonnum "2"; txlen "1216";
chr13	ENSEMBL_gcm37	exon	35443878	35443981	0.00983675218527526	-	.	gene_id "ENSMUSG00000113770.3"; transcript_id "ENSMUSG00000113770.3_tx_49"; exon_id "chr13_35443878_35443981_-"; exonnum "2"; txlen "1379";
chr13	ENSEMBL_gcm37	exon	35443878	35443981	0.00983675218527526	-	.	gene_id "ENSMUSG00000113770.3"; transcript_id "ENSMUSG00000113770.3_tx_50"; exon_id "chr13_35443878_35443981_-"; exonnum "3"; txlen "1538";
chr13	ENSEMBL_gcm37	exon	35443878	35443981	0.00983675218527526	-	.	gene_id "ENSMUSG00000113770.3"; transcript_id "ENSMUSG00000113770.3_tx_51"; exon_id "chr13_35443878_35443981_-"; exonnum "3"; txlen "1375";
chr13	ENSEMBL_gcm37	exon	35443878	35443981	0.00983675218527526	-	.	gene_id "ENSMUSG00000113770.3"; transcript_id "ENSMUSG00000113770.3_tx_52"; exon_id "chr13_35443878_35443981_-"; exonnum "2"; txlen "621";
chr13	ENSEMBL_gcm37	exon	35443878	35443981	0.00983675218527526	-	.	gene_id "ENSMUSG00000113770.3"; transcript_id "ENSMUSG00000113770.3_tx_53"; exon_id "chr13_35443878_35443981_-"; exonnum "3"; txlen "780";
chr13	ENSEMBL_gcm37	exon	35443878	35443981	0.00789952201629951	-	.	gene_id "ENSMUSG00000113770.3"; transcript_id "ENSMUSG00000113770.3_tx_54"; exon_id "chr13_35443878_35443981_-"; exonnum "3"; txlen "1144";
chr13	ENSEMBL_gcm37	exon	35443878	35443981	0.00789952201629951	-	.	gene_id "ENSMUSG00000113770.3"; transcript_id "ENSMUSG00000113770.3_tx_55"; exon_id "chr13_35443878_35443981_-"; exonnum "4"; txlen "1217";
chr13	ENSEMBL_gcm37	exon	35443878	35443981	0.00718839582770115	-	.	gene_id "ENSMUSG00000113770.3"; transcript_id "ENSMUSG00000113770.3_tx_56"; exon_id "chr13_35443878_35443981_-"; exonnum "2"; txlen "1785";
chr13	ENSEMBL_gcm37	exon	35443878	35443981	0.00718839582770115	-	.	gene_id "ENSMUSG00000113770.3"; transcript_id "ENSMUSG00000113770.3_tx_57"; exon_id "chr13_35443878_35443981_-"; exonnum "2"; txlen "1622";
chr13	ENSEMBL_gcm37	exon	35443878	35443981	0.0012570907159241	-	.	gene_id "ENSMUSG00000113770.3"; transcript_id "ENSMUSG00000113770.3_tx_58"; exon_id "chr13_35443878_35443981_-"; exonnum "5"; txlen "1486";
chr13	ENSEMBL	gene	35477130	35477260	0	-	.	gene_id "ENSMUSG00000077601.3"; gene_type "snoRNA"; gene_name "Gm22674"; level 3; mgi_id "MGI:5452451";
chr13	ENSEMBL	transcript	35477130	35477260	0	-	.	gene_id "ENSMUSG00000077601.3"; transcript_id "ENSMUST00000104413.3"; gene_type "snoRNA"; gene_name "Gm22674"; transcript_type "snoRNA"; transcript_name "Gm22674-201"; level 3; transcript_support_level "NA"; mgi_id "MGI:5452451"; tag "basic"; tag "Ensembl_canonical"; tag "GENCODE_Primary";
chr13	ENSEMBL	exon	35477130	35477260	0	-	.	gene_id "ENSMUSG00000077601.3"; transcript_id "ENSMUST00000104413.3"; gene_type "snoRNA"; gene_name "Gm22674"; transcript_type "snoRNA"; transcript_name "Gm22674-201"; exon_number 1; exon_id "ENSMUSE00000664566.2"; level 3; transcript_support_level "NA"; mgi_id "MGI:5452451"; tag "basic"; tag "Ensembl_canonical"; tag "GENCODE_Primary";
chr13	sragcm37_mid	exon	35491522	35491680	0.0147551282779129	-	.	gene_id "ENSMUSG00000113770.3"; transcript_id "ENSMUSG00000113770.3_tx_40"; exon_id "chr13_35491522_35491680_-"; exonnum "2"; txlen "1228";
chr13	sragcm37_mid	exon	35491522	35491680	0.0147551282779129	-	.	gene_id "ENSMUSG00000113770.3"; transcript_id "ENSMUSG00000113770.3_tx_41"; exon_id "chr13_35491522_35491680_-"; exonnum "2"; txlen "1091";
chr13	sragcm37_mid	exon	35491522	35491680	0.0147551282779129	-	.	gene_id "ENSMUSG00000113770.3"; transcript_id "ENSMUSG00000113770.3_tx_42"; exon_id "chr13_35491522_35491680_-"; exonnum "2"; txlen "1391";
chr13	sragcm37_mid	exon	35491522	35491680	0.0147551282779129	-	.	gene_id "ENSMUSG00000113770.3"; transcript_id "ENSMUSG00000113770.3_tx_43"; exon_id "chr13_35491522_35491680_-"; exonnum "2"; txlen "1254";
chr13	sragcm37_mid	exon	35491522	35491680	0.0147551282779129	-	.	gene_id "ENSMUSG00000113770.3"; transcript_id "ENSMUSG00000113770.3_tx_44"; exon_id "chr13_35491522_35491680_-"; exonnum "2"; txlen "633";
chr13	sragcm37_mid	exon	35491522	35491680	0.00983675218527526	-	.	gene_id "ENSMUSG00000113770.3"; transcript_id "ENSMUSG00000113770.3_tx_50"; exon_id "chr13_35491522_35491680_-"; exonnum "2"; txlen "1538";
chr13	sragcm37_mid	exon	35491522	35491680	0.00983675218527526	-	.	gene_id "ENSMUSG00000113770.3"; transcript_id "ENSMUSG00000113770.3_tx_51"; exon_id "chr13_35491522_35491680_-"; exonnum "2"; txlen "1375";
chr13	sragcm37_mid	exon	35491522	35491680	0.00983675218527526	-	.	gene_id "ENSMUSG00000113770.3"; transcript_id "ENSMUSG00000113770.3_tx_53"; exon_id "chr13_35491522_35491680_-"; exonnum "2"; txlen "780";
chr13	sragcm37_mid	exon	35491522	35491680	0.0012570907159241	-	.	gene_id "ENSMUSG00000113770.3"; transcript_id "ENSMUSG00000113770.3_tx_58"; exon_id "chr13_35491522_35491680_-"; exonnum "4"; txlen "1486";
chr13	sragcm37_ss	exon	35498121	35498237	0.063182215959268	-	.	gene_id "ENSMUSG00000113770.3"; transcript_id "ENSMUSG00000113770.3_tx_10"; exon_id "chr13_35498121_35498237_-"; exonnum "1"; txlen "1069";
chr13	sragcm37_ss	exon	35498121	35498237	0.063182215959268	-	.	gene_id "ENSMUSG00000113770.3"; transcript_id "ENSMUSG00000113770.3_tx_11"; exon_id "chr13_35498121_35498237_-"; exonnum "1"; txlen "932";
chr13	sragcm37_ss	exon	35498121	35498237	0.0310236030458681	-	.	gene_id "ENSMUSG00000113770.3"; transcript_id "ENSMUSG00000113770.3_tx_17"; exon_id "chr13_35498121_35498237_-"; exonnum "1"; txlen "1232";
chr13	sragcm37_ss	exon	35498121	35498237	0.0310236030458681	-	.	gene_id "ENSMUSG00000113770.3"; transcript_id "ENSMUSG00000113770.3_tx_18"; exon_id "chr13_35498121_35498237_-"; exonnum "1"; txlen "1095";
chr13	sragcm37_ss	exon	35498121	35498237	0.0147551282779129	-	.	gene_id "ENSMUSG00000113770.3"; transcript_id "ENSMUSG00000113770.3_tx_40"; exon_id "chr13_35498121_35498237_-"; exonnum "1"; txlen "1228";
chr13	sragcm37_ss	exon	35498121	35498237	0.0147551282779129	-	.	gene_id "ENSMUSG00000113770.3"; transcript_id "ENSMUSG00000113770.3_tx_41"; exon_id "chr13_35498121_35498237_-"; exonnum "1"; txlen "1091";
chr13	sragcm37_ss	exon	35498121	35498237	0.0147551282779129	-	.	gene_id "ENSMUSG00000113770.3"; transcript_id "ENSMUSG00000113770.3_tx_42"; exon_id "chr13_35498121_35498237_-"; exonnum "1"; txlen "1391";
chr13	sragcm37_ss	exon	35498121	35498237	0.0147551282779129	-	.	gene_id "ENSMUSG00000113770.3"; transcript_id "ENSMUSG00000113770.3_tx_43"; exon_id "chr13_35498121_35498237_-"; exonnum "1"; txlen "1254";
chr13	sragcm37_ss	exon	35498121	35498237	0.0147551282779129	-	.	gene_id "ENSMUSG00000113770.3"; transcript_id "ENSMUSG00000113770.3_tx_44"; exon_id "chr13_35498121_35498237_-"; exonnum "1"; txlen "633";
chr13	sragcm37_ss	exon	35498121	35498237	0.00983675218527526	-	.	gene_id "ENSMUSG00000113770.3"; transcript_id "ENSMUSG00000113770.3_tx_48"; exon_id "chr13_35498121_35498237_-"; exonnum "1"; txlen "1216";
chr13	sragcm37_ss	exon	35498121	35498237	0.00983675218527526	-	.	gene_id "ENSMUSG00000113770.3"; transcript_id "ENSMUSG00000113770.3_tx_49"; exon_id "chr13_35498121_35498237_-"; exonnum "1"; txlen "1379";
chr13	sragcm37_ss	exon	35498121	35498237	0.00983675218527526	-	.	gene_id "ENSMUSG00000113770.3"; transcript_id "ENSMUSG00000113770.3_tx_50"; exon_id "chr13_35498121_35498237_-"; exonnum "1"; txlen "1538";
chr13	sragcm37_ss	exon	35498121	35498237	0.00983675218527526	-	.	gene_id "ENSMUSG00000113770.3"; transcript_id "ENSMUSG00000113770.3_tx_51"; exon_id "chr13_35498121_35498237_-"; exonnum "1"; txlen "1375";
chr13	sragcm37_ss	exon	35498121	35498237	0.00983675218527526	-	.	gene_id "ENSMUSG00000113770.3"; transcript_id "ENSMUSG00000113770.3_tx_52"; exon_id "chr13_35498121_35498237_-"; exonnum "1"; txlen "621";
chr13	sragcm37_ss	exon	35498121	35498237	0.00983675218527526	-	.	gene_id "ENSMUSG00000113770.3"; transcript_id "ENSMUSG00000113770.3_tx_53"; exon_id "chr13_35498121_35498237_-"; exonnum "1"; txlen "780";
chr13	sragcm37_ss	exon	35498121	35498237	0.00718839582770115	-	.	gene_id "ENSMUSG00000113770.3"; transcript_id "ENSMUSG00000113770.3_tx_56"; exon_id "chr13_35498121_35498237_-"; exonnum "1"; txlen "1785";
chr13	sragcm37_ss	exon	35498121	35498237	0.00718839582770115	-	.	gene_id "ENSMUSG00000113770.3"; transcript_id "ENSMUSG00000113770.3_tx_57"; exon_id "chr13_35498121_35498237_-"; exonnum "1"; txlen "1622";
chr13	HAVANA	exon	35511408	35511442	0	-	.	gene_id "ENSMUSG00000113770.3"; transcript_id "ENSMUST00000330771.1"; gene_type "lncRNA"; gene_name "1700019C18Rik"; transcript_type "lncRNA"; transcript_name "1700019C18Rik-207"; exon_number 2; exon_id "ENSMUSE00001652052.1"; level 2; mgi_id "MGI:1922793"; tag "basic"; tag "Ensembl_canonical"; tag "GENCODE_Primary"; tag "TAGENE"; havana_gene "OTTMUSG00000067249.1";
chr13	HAVANA	exon	35511408	35511442	0	-	.	gene_id "ENSMUSG00000113770.3"; transcript_id "ENSMUST00000330773.1"; gene_type "lncRNA"; gene_name "1700019C18Rik"; transcript_type "lncRNA"; transcript_name "1700019C18Rik-209"; exon_number 2; exon_id "ENSMUSE00001652052.1"; level 2; mgi_id "MGI:1922793"; tag "TAGENE"; havana_gene "OTTMUSG00000067249.1";
chr13	HAVANA	exon	35511408	35511442	0	-	.	gene_id "ENSMUSG00000113770.3"; transcript_id "ENSMUST00000330774.1"; gene_type "lncRNA"; gene_name "1700019C18Rik"; transcript_type "lncRNA"; transcript_name "1700019C18Rik-210"; exon_number 2; exon_id "ENSMUSE00001652052.1"; level 2; mgi_id "MGI:1922793"; tag "TAGENE"; havana_gene "OTTMUSG00000067249.1";
chr13	HAVANA	exon	35511408	35511442	0	-	.	gene_id "ENSMUSG00000113770.3"; transcript_id "ENSMUST00000330772.1"; gene_type "lncRNA"; gene_name "1700019C18Rik"; transcript_type "lncRNA"; transcript_name "1700019C18Rik-208"; exon_number 2; exon_id "ENSMUSE00001652052.1"; level 2; mgi_id "MGI:1922793"; tag "TAGENE"; havana_gene "OTTMUSG00000067249.1";
chr13	ENSEMBL_gcm37	exon	35511408	35511442	0.0271607938432927	-	.	gene_id "ENSMUSG00000113770.3"; transcript_id "ENSMUSG00000113770.3_tx_27"; exon_id "chr13_35511408_35511442_-"; exonnum "2"; txlen "1007";
chr13	ENSEMBL_gcm37	exon	35511408	35511442	0.0271607938432927	-	.	gene_id "ENSMUSG00000113770.3"; transcript_id "ENSMUSG00000113770.3_tx_28"; exon_id "chr13_35511408_35511442_-"; exonnum "2"; txlen "903";
chr13	ENSEMBL_gcm37	exon	35511408	35511442	0.0217782911459409	-	.	gene_id "ENSMUSG00000113770.3"; transcript_id "ENSMUSG00000113770.3_tx_33"; exon_id "chr13_35511408_35511442_-"; exonnum "1"; txlen "1150";
chr13	ENSEMBL_gcm37	exon	35511408	35511442	0.0177499086055697	-	.	gene_id "ENSMUSG00000113770.3"; transcript_id "ENSMUSG00000113770.3_tx_36"; exon_id "chr13_35511408_35511442_-"; exonnum "3"; txlen "1080";
chr13	ENSEMBL_gcm37	exon	35511408	35511442	0.0177499086055697	-	.	gene_id "ENSMUSG00000113770.3"; transcript_id "ENSMUSG00000113770.3_tx_37"; exon_id "chr13_35511408_35511442_-"; exonnum "3"; txlen "976";
chr13	ENSEMBL_gcm37	exon	35511408	35511442	0.013611431966213	-	.	gene_id "ENSMUSG00000113770.3"; transcript_id "ENSMUSG00000113770.3_tx_46"; exon_id "chr13_35511408_35511442_-"; exonnum "1"; txlen "1013";
chr13	ENSEMBL_gcm37	exon	35511408	35511442	0.00789952201629951	-	.	gene_id "ENSMUSG00000113770.3"; transcript_id "ENSMUSG00000113770.3_tx_54"; exon_id "chr13_35511408_35511442_-"; exonnum "2"; txlen "1144";
chr13	ENSEMBL_gcm37	exon	35511408	35511442	0.00789952201629951	-	.	gene_id "ENSMUSG00000113770.3"; transcript_id "ENSMUSG00000113770.3_tx_55"; exon_id "chr13_35511408_35511442_-"; exonnum "3"; txlen "1217";
chr13	ENSEMBL_gcm37	exon	35511408	35511442	0.0012570907159241	-	.	gene_id "ENSMUSG00000113770.3"; transcript_id "ENSMUSG00000113770.3_tx_58"; exon_id "chr13_35511408_35511442_-"; exonnum "3"; txlen "1486";
chr13	sragcm37_mid	exon	35542740	35542812	0.0177499086055697	-	.	gene_id "ENSMUSG00000113770.3"; transcript_id "ENSMUSG00000113770.3_tx_36"; exon_id "chr13_35542740_35542812_-"; exonnum "2"; txlen "1080";
chr13	sragcm37_mid	exon	35542740	35542812	0.0177499086055697	-	.	gene_id "ENSMUSG00000113770.3"; transcript_id "ENSMUSG00000113770.3_tx_37"; exon_id "chr13_35542740_35542812_-"; exonnum "2"; txlen "976";
chr13	sragcm37_mid	exon	35542740	35542812	0.00789952201629951	-	.	gene_id "ENSMUSG00000113770.3"; transcript_id "ENSMUSG00000113770.3_tx_55"; exon_id "chr13_35542740_35542812_-"; exonnum "2"; txlen "1217";
chr13	sragcm37_mid	exon	35542740	35542812	0.0012570907159241	-	.	gene_id "ENSMUSG00000113770.3"; transcript_id "ENSMUSG00000113770.3_tx_58"; exon_id "chr13_35542740_35542812_-"; exonnum "2"; txlen "1486";
chr13	HAVANA	exon	35582018	35582174	0	-	.	gene_id "ENSMUSG00000113770.3"; transcript_id "ENSMUST00000330773.1"; gene_type "lncRNA"; gene_name "1700019C18Rik"; transcript_type "lncRNA"; transcript_name "1700019C18Rik-209"; exon_number 1; exon_id "ENSMUSE00001652016.1"; level 2; mgi_id "MGI:1922793"; tag "TAGENE"; havana_gene "OTTMUSG00000067249.1";
chr13	HAVANA	exon	35582018	35582174	0	-	.	gene_id "ENSMUSG00000113770.3"; transcript_id "ENSMUST00000330774.1"; gene_type "lncRNA"; gene_name "1700019C18Rik"; transcript_type "lncRNA"; transcript_name "1700019C18Rik-210"; exon_number 1; exon_id "ENSMUSE00001652016.1"; level 2; mgi_id "MGI:1922793"; tag "TAGENE"; havana_gene "OTTMUSG00000067249.1";
chr13	ENSEMBL_gcm37	exon	35582018	35582174	0.0271607938432927	-	.	gene_id "ENSMUSG00000113770.3"; transcript_id "ENSMUSG00000113770.3_tx_27"; exon_id "chr13_35582018_35582174_-"; exonnum "1"; txlen "1007";
chr13	ENSEMBL_gcm37	exon	35582018	35582174	0.0271607938432927	-	.	gene_id "ENSMUSG00000113770.3"; transcript_id "ENSMUSG00000113770.3_tx_28"; exon_id "chr13_35582018_35582174_-"; exonnum "1"; txlen "903";
chr13	ENSEMBL_gcm37	exon	35582018	35582174	0.0177499086055697	-	.	gene_id "ENSMUSG00000113770.3"; transcript_id "ENSMUSG00000113770.3_tx_36"; exon_id "chr13_35582018_35582174_-"; exonnum "1"; txlen "1080";
chr13	ENSEMBL_gcm37	exon	35582018	35582174	0.0177499086055697	-	.	gene_id "ENSMUSG00000113770.3"; transcript_id "ENSMUSG00000113770.3_tx_37"; exon_id "chr13_35582018_35582174_-"; exonnum "1"; txlen "976";
chr13	ENSEMBL_gcm37	exon	35582018	35582174	0.00789952201629951	-	.	gene_id "ENSMUSG00000113770.3"; transcript_id "ENSMUSG00000113770.3_tx_54"; exon_id "chr13_35582018_35582174_-"; exonnum "1"; txlen "1144";
chr13	ENSEMBL_gcm37	exon	35582018	35582174	0.00789952201629951	-	.	gene_id "ENSMUSG00000113770.3"; transcript_id "ENSMUSG00000113770.3_tx_55"; exon_id "chr13_35582018_35582174_-"; exonnum "1"; txlen "1217";
chr13	ENSEMBL_gcm37	exon	35582018	35582174	0.0012570907159241	-	.	gene_id "ENSMUSG00000113770.3"; transcript_id "ENSMUSG00000113770.3_tx_58"; exon_id "chr13_35582018_35582174_-"; exonnum "1"; txlen "1486";
chr13	HAVANA	exon	35582132	35582277	0	-	.	gene_id "ENSMUSG00000113770.3"; transcript_id "ENSMUST00000330772.1"; gene_type "lncRNA"; gene_name "1700019C18Rik"; transcript_type "lncRNA"; transcript_name "1700019C18Rik-208"; exon_number 1; exon_id "ENSMUSE00001652033.1"; level 2; mgi_id "MGI:1922793"; tag "TAGENE"; havana_gene "OTTMUSG00000067249.1";
chr13	HAVANA	exon	35582132	35582300	0	-	.	gene_id "ENSMUSG00000113770.3"; transcript_id "ENSMUST00000330771.1"; gene_type "lncRNA"; gene_name "1700019C18Rik"; transcript_type "lncRNA"; transcript_name "1700019C18Rik-207"; exon_number 1; exon_id "ENSMUSE00001652012.1"; level 2; mgi_id "MGI:1922793"; tag "basic"; tag "Ensembl_canonical"; tag "GENCODE_Primary"; tag "TAGENE"; havana_gene "OTTMUSG00000067249.1";
chr13	sragcm37_es	exon	35657826	35658711	0.139280728073606	-	.	gene_id "sragcm37_gene_51585"; transcript_id "sragcm37_gene_51585_tx_1"; exon_id "chr13_35657826_35658711_-"; exonnum "2"; txlen "954";
chr13	sragcm37_es	exon	35657826	35658711	0.0267657768804396	-	.	gene_id "sragcm37_gene_51585"; transcript_id "sragcm37_gene_51585_tx_2"; exon_id "chr13_35657826_35658711_-"; exonnum "3"; txlen "1237";
chr13	sragcm37_es	exon	35657826	35658711	0.00804664325598272	-	.	gene_id "sragcm37_gene_51585"; transcript_id "sragcm37_gene_51585_tx_3"; exon_id "chr13_35657826_35658711_-"; exonnum "2"; txlen "1065";
chr13	sragcm37_es	exon	35657826	35658711	0.00473534227722499	-	.	gene_id "sragcm37_gene_51585"; transcript_id "sragcm37_gene_51585_tx_4"; exon_id "chr13_35657826_35658711_-"; exonnum "2"; txlen "978";
chr13	sragcm37_es	exon	35657826	35658711	0.00448358190564555	-	.	gene_id "sragcm37_gene_51585"; transcript_id "sragcm37_gene_51585_tx_5"; exon_id "chr13_35657826_35658711_-"; exonnum "3"; txlen "1030";
chr13	sragcm37_es	exon	35657826	35658711	0.0016712972743147	-	.	gene_id "sragcm37_gene_51585"; transcript_id "sragcm37_gene_51585_tx_6"; exon_id "chr13_35657826_35658711_-"; exonnum "4"; txlen "1283";
chr13	sragcm37_ss	exon	35660417	35660595	0.00804664325598272	-	.	gene_id "sragcm37_gene_51585"; transcript_id "sragcm37_gene_51585_tx_3"; exon_id "chr13_35660417_35660595_-"; exonnum "1"; txlen "1065";
chr13	sragcm37_ss	exon	35661204	35661295	0.00473534227722499	-	.	gene_id "sragcm37_gene_51585"; transcript_id "sragcm37_gene_51585_tx_4"; exon_id "chr13_35661204_35661295_-"; exonnum "1"; txlen "978";
chr13	sragcm37_mid	exon	35661791	35661866	0.00448358190564555	-	.	gene_id "sragcm37_gene_51585"; transcript_id "sragcm37_gene_51585_tx_5"; exon_id "chr13_35661791_35661866_-"; exonnum "2"; txlen "1030";
chr13	sragcm37_mid	exon	35661791	35661866	0.0016712972743147	-	.	gene_id "sragcm37_gene_51585"; transcript_id "sragcm37_gene_51585_tx_6"; exon_id "chr13_35661791_35661866_-"; exonnum "3"; txlen "1283";
chr13	sragcm37_ss	exon	35665241	35665308	0.139280728073606	-	.	gene_id "sragcm37_gene_51585"; transcript_id "sragcm37_gene_51585_tx_1"; exon_id "chr13_35665241_35665308_-"; exonnum "1"; txlen "954";
chr13	sragcm37_ss	exon	35665241	35665308	0.00448358190564555	-	.	gene_id "sragcm37_gene_51585"; transcript_id "sragcm37_gene_51585_tx_5"; exon_id "chr13_35665241_35665308_-"; exonnum "1"; txlen "1030";
chr13	sragcm37_mid	exon	35666211	35666341	0.0267657768804396	-	.	gene_id "sragcm37_gene_51585"; transcript_id "sragcm37_gene_51585_tx_2"; exon_id "chr13_35666211_35666341_-"; exonnum "2"; txlen "1237";
chr13	sragcm37_mid	exon	35666211	35666341	0.0016712972743147	-	.	gene_id "sragcm37_gene_51585"; transcript_id "sragcm37_gene_51585_tx_6"; exon_id "chr13_35666211_35666341_-"; exonnum "2"; txlen "1283";
chr13	sragcm37_ss	exon	35666755	35666944	0.0016712972743147	-	.	gene_id "sragcm37_gene_51585"; transcript_id "sragcm37_gene_51585_tx_6"; exon_id "chr13_35666755_35666944_-"; exonnum "1"; txlen "1283";
chr13	sragcm37_ss	exon	35667858	35668077	0.0267657768804396	-	.	gene_id "sragcm37_gene_51585"; transcript_id "sragcm37_gene_51585_tx_2"; exon_id "chr13_35667858_35668077_-"; exonnum "1"; txlen "1237";
chr13	sragcm37_mid	exon	35740938	35741005	0.0134480649473532	-	.	gene_id "ENSMUSG00000114661.3"; transcript_id "ENSMUSG00000114661.3_tx_12"; exon_id "chr13_35740938_35741005_-"; exonnum "5"; txlen "555";
chr13	sragcm37_mid	exon	35740938	35741005	0.00539251688035961	-	.	gene_id "ENSMUSG00000114661.3"; transcript_id "ENSMUSG00000114661.3_tx_27"; exon_id "chr13_35740938_35741005_-"; exonnum "8"; txlen "978";
chr13	sragcm37_mid	exon	35740938	35741005	0.00539251688035961	-	.	gene_id "ENSMUSG00000114661.3"; transcript_id "ENSMUSG00000114661.3_tx_28"; exon_id "chr13_35740938_35741005_-"; exonnum "8"; txlen "981";
chr13	sragcm37_mid	exon	35740938	35741005	0.00441886958162583	-	.	gene_id "ENSMUSG00000114661.3"; transcript_id "ENSMUSG00000114661.3_tx_30"; exon_id "chr13_35740938_35741005_-"; exonnum "5"; txlen "612";
chr13	sragcm37_mid	exon	35740938	35741005	0.0458045813586931	-	.	gene_id "ENSMUSG00000114661.3"; transcript_id "ENSMUSG00000114661.3_tx_5"; exon_id "chr13_35740938_35741005_-"; exonnum "4"; txlen "515";
chr13	sragcm37_mid	exon	35750566	35750606	0.0134480649473532	-	.	gene_id "ENSMUSG00000114661.3"; transcript_id "ENSMUSG00000114661.3_tx_12"; exon_id "chr13_35750566_35750606_-"; exonnum "4"; txlen "555";
chr13	sragcm37_mid	exon	35750566	35750606	0.00539251688035961	-	.	gene_id "ENSMUSG00000114661.3"; transcript_id "ENSMUSG00000114661.3_tx_27"; exon_id "chr13_35750566_35750606_-"; exonnum "7"; txlen "978";
chr13	sragcm37_mid	exon	35750566	35750606	0.00539251688035961	-	.	gene_id "ENSMUSG00000114661.3"; transcript_id "ENSMUSG00000114661.3_tx_28"; exon_id "chr13_35750566_35750606_-"; exonnum "7"; txlen "981";
chr13	sragcm37_mid	exon	35750566	35750606	0.00441886958162583	-	.	gene_id "ENSMUSG00000114661.3"; transcript_id "ENSMUSG00000114661.3_tx_30"; exon_id "chr13_35750566_35750606_-"; exonnum "4"; txlen "612";
chr13	sragcm37_mid	exon	35750566	35750606	0.0458045813586931	-	.	gene_id "ENSMUSG00000114661.3"; transcript_id "ENSMUSG00000114661.3_tx_5"; exon_id "chr13_35750566_35750606_-"; exonnum "3"; txlen "515";
chr13	sragcm37_mid	exon	35780361	35780455	0.00441886958162583	-	.	gene_id "ENSMUSG00000114661.3"; transcript_id "ENSMUSG00000114661.3_tx_31"; exon_id "chr13_35780361_35780455_-"; exonnum "4"; txlen "598";
chr13	sragcm37_mid	exon	35780361	35780455	0.0458045813586931	-	.	gene_id "ENSMUSG00000114661.3"; transcript_id "ENSMUSG00000114661.3_tx_5"; exon_id "chr13_35780361_35780455_-"; exonnum "2"; txlen "515";
chr13	sragcm37_ss	exon	35781892	35782202	0.0458045813586931	-	.	gene_id "ENSMUSG00000114661.3"; transcript_id "ENSMUSG00000114661.3_tx_5"; exon_id "chr13_35781892_35782202_-"; exonnum "1"; txlen "515";
chr13	HAVANA	exon	35787013	35787214	0	-	.	gene_id "ENSMUSG00000114661.3"; transcript_id "ENSMUST00000224356.2"; gene_type "lncRNA"; gene_name "Gm48707"; transcript_type "lncRNA"; transcript_name "Gm48707-201"; exon_number 2; exon_id "ENSMUSE00001427465.2"; level 2; mgi_id "MGI:6098349"; tag "RNA_Seq_supported_only"; havana_gene "OTTMUSG00000067927.1"; havana_transcript "OTTMUST00000164266.1";
chr13	ENSEMBL_gcm37	exon	35787013	35787214	0.0145246637382774	-	.	gene_id "ENSMUSG00000114661.3"; transcript_id "ENSMUSG00000114661.3_tx_11"; exon_id "chr13_35787013_35787214_-"; exonnum "5"; txlen "835";
chr13	ENSEMBL_gcm37	exon	35787013	35787214	0.011731063647049	-	.	gene_id "ENSMUSG00000114661.3"; transcript_id "ENSMUSG00000114661.3_tx_15"; exon_id "chr13_35787013_35787214_-"; exonnum "4"; txlen "740";
chr13	ENSEMBL_gcm37	exon	35787013	35787214	0.0101924147909114	-	.	gene_id "ENSMUSG00000114661.3"; transcript_id "ENSMUSG00000114661.3_tx_18"; exon_id "chr13_35787013_35787214_-"; exonnum "3"; txlen "512";
chr13	ENSEMBL_gcm37	exon	35787013	35787214	0.133139188075646	-	.	gene_id "ENSMUSG00000114661.3"; transcript_id "ENSMUSG00000114661.3_tx_2"; exon_id "chr13_35787013_35787214_-"; exonnum "4"; txlen "648";
chr13	ENSEMBL_gcm37	exon	35787013	35787214	0.00539251688035961	-	.	gene_id "ENSMUSG00000114661.3"; transcript_id "ENSMUSG00000114661.3_tx_23"; exon_id "chr13_35787013_35787214_-"; exonnum "7"; txlen "1071";
chr13	ENSEMBL_gcm37	exon	35787013	35787214	0.00539251688035961	-	.	gene_id "ENSMUSG00000114661.3"; transcript_id "ENSMUSG00000114661.3_tx_24"; exon_id "chr13_35787013_35787214_-"; exonnum "7"; txlen "1074";
chr13	ENSEMBL_gcm37	exon	35787013	35787214	0.00539251688035961	-	.	gene_id "ENSMUSG00000114661.3"; transcript_id "ENSMUSG00000114661.3_tx_25"; exon_id "chr13_35787013_35787214_-"; exonnum "6"; txlen "910";
chr13	ENSEMBL_gcm37	exon	35787013	35787214	0.00539251688035961	-	.	gene_id "ENSMUSG00000114661.3"; transcript_id "ENSMUSG00000114661.3_tx_26"; exon_id "chr13_35787013_35787214_-"; exonnum "6"; txlen "913";
chr13	ENSEMBL_gcm37	exon	35787013	35787214	0.00441886958162583	-	.	gene_id "ENSMUSG00000114661.3"; transcript_id "ENSMUSG00000114661.3_tx_29"; exon_id "chr13_35787013_35787214_-"; exonnum "4"; txlen "705";
chr13	HAVANA	transcript	35787013	35798985	0	-	.	gene_id "ENSMUSG00000114661.3"; transcript_id "ENSMUST00000224356.2"; gene_type "lncRNA"; gene_name "Gm48707"; transcript_type "lncRNA"; transcript_name "Gm48707-201"; level 2; mgi_id "MGI:6098349"; tag "RNA_Seq_supported_only"; havana_gene "OTTMUSG00000067927.1"; havana_transcript "OTTMUST00000164266.1";
chr13	HAVANA	gene	35787013	35844760	0	-	.	gene_id "ENSMUSG00000114661.3"; gene_type "lncRNA"; gene_name "Gm48707"; level 2; mgi_id "MGI:6098349"; havana_gene "OTTMUSG00000067927.1";
chr13	sragcm37_es	exon	35793572	35793899	0.0113246862714553	-	.	gene_id "ENSMUSG00000114661.3"; transcript_id "ENSMUSG00000114661.3_tx_16"; exon_id "chr13_35793572_35793899_-"; exonnum "4"; txlen "774";
chr13	sragcm37_es	exon	35793572	35793899	0.0113246862714553	-	.	gene_id "ENSMUSG00000114661.3"; transcript_id "ENSMUSG00000114661.3_tx_17"; exon_id "chr13_35793572_35793899_-"; exonnum "4"; txlen "898";
chr13	sragcm37_es	exon	35793572	35793899	0.00375510018612527	-	.	gene_id "ENSMUSG00000114661.3"; transcript_id "ENSMUSG00000114661.3_tx_33"; exon_id "chr13_35793572_35793899_-"; exonnum "3"; txlen "638";
chr13	sragcm37_es	exon	35793572	35793899	0.0766680399237744	-	.	gene_id "ENSMUSG00000114661.3"; transcript_id "ENSMUSG00000114661.3_tx_4"; exon_id "chr13_35793572_35793899_-"; exonnum "3"; txlen "613";
chr13	sragcm37_es	exon	35793572	35793899	0.0454329125474218	-	.	gene_id "ENSMUSG00000114661.3"; transcript_id "ENSMUSG00000114661.3_tx_6"; exon_id "chr13_35793572_35793899_-"; exonnum "3"; txlen "737";
chr13	sragcm37_es	exon	35795635	35795740	0.120678688080196	-	.	gene_id "ENSMUSG00000114661.3"; transcript_id "ENSMUSG00000114661.3_tx_3"; exon_id "chr13_35795635_35795740_-"; exonnum "4"; txlen "552";
chr13	sragcm37_es	exon	35795635	35795740	0.0258344405567575	-	.	gene_id "ENSMUSG00000114661.3"; transcript_id "ENSMUSG00000114661.3_tx_8"; exon_id "chr13_35795635_35795740_-"; exonnum "4"; txlen "676";
chr13	HAVANA	exon	35796893	35797053	0	-	.	gene_id "ENSMUSG00000114661.3"; transcript_id "ENSMUST00000285432.1"; gene_type "lncRNA"; gene_name "Gm48707"; transcript_type "lncRNA"; transcript_name "Gm48707-204"; exon_number 2; exon_id "ENSMUSE00001565669.1"; level 2; mgi_id "MGI:6098349"; tag "TAGENE"; havana_gene "OTTMUSG00000067927.1";
chr13	ENSEMBL_gcm37	exon	35796893	35797053	0.0134480649473532	-	.	gene_id "ENSMUSG00000114661.3"; transcript_id "ENSMUSG00000114661.3_tx_12"; exon_id "chr13_35796893_35797053_-"; exonnum "3"; txlen "555";
chr13	ENSEMBL_gcm37	exon	35796893	35797053	0.0113246862714553	-	.	gene_id "ENSMUSG00000114661.3"; transcript_id "ENSMUSG00000114661.3_tx_16"; exon_id "chr13_35796893_35797053_-"; exonnum "3"; txlen "774";
chr13	ENSEMBL_gcm37	exon	35796893	35797053	0.0113246862714553	-	.	gene_id "ENSMUSG00000114661.3"; transcript_id "ENSMUSG00000114661.3_tx_17"; exon_id "chr13_35796893_35797053_-"; exonnum "3"; txlen "898";
chr13	ENSEMBL_gcm37	exon	35796893	35797053	0.133139188075646	-	.	gene_id "ENSMUSG00000114661.3"; transcript_id "ENSMUSG00000114661.3_tx_2"; exon_id "chr13_35796893_35797053_-"; exonnum "3"; txlen "648";
chr13	ENSEMBL_gcm37	exon	35796893	35797053	0.00539251688035961	-	.	gene_id "ENSMUSG00000114661.3"; transcript_id "ENSMUSG00000114661.3_tx_23"; exon_id "chr13_35796893_35797053_-"; exonnum "6"; txlen "1071";
chr13	ENSEMBL_gcm37	exon	35796893	35797053	0.00539251688035961	-	.	gene_id "ENSMUSG00000114661.3"; transcript_id "ENSMUSG00000114661.3_tx_24"; exon_id "chr13_35796893_35797053_-"; exonnum "6"; txlen "1074";
chr13	ENSEMBL_gcm37	exon	35796893	35797053	0.00539251688035961	-	.	gene_id "ENSMUSG00000114661.3"; transcript_id "ENSMUSG00000114661.3_tx_27"; exon_id "chr13_35796893_35797053_-"; exonnum "6"; txlen "978";
chr13	ENSEMBL_gcm37	exon	35796893	35797053	0.00539251688035961	-	.	gene_id "ENSMUSG00000114661.3"; transcript_id "ENSMUSG00000114661.3_tx_28"; exon_id "chr13_35796893_35797053_-"; exonnum "6"; txlen "981";
chr13	ENSEMBL_gcm37	exon	35796893	35797053	0.120678688080196	-	.	gene_id "ENSMUSG00000114661.3"; transcript_id "ENSMUSG00000114661.3_tx_3"; exon_id "chr13_35796893_35797053_-"; exonnum "3"; txlen "552";
chr13	ENSEMBL_gcm37	exon	35796893	35797053	0.0258344405567575	-	.	gene_id "ENSMUSG00000114661.3"; transcript_id "ENSMUSG00000114661.3_tx_8"; exon_id "chr13_35796893_35797053_-"; exonnum "3"; txlen "676";
chr13	HAVANA	transcript	35796893	35799203	0	-	.	gene_id "ENSMUSG00000114661.3"; transcript_id "ENSMUST00000285432.1"; gene_type "lncRNA"; gene_name "Gm48707"; transcript_type "lncRNA"; transcript_name "Gm48707-204"; level 2; mgi_id "MGI:6098349"; tag "TAGENE"; havana_gene "OTTMUSG00000067927.1";
chr13	HAVANA	exon	35796943	35797005	0	-	.	gene_id "ENSMUSG00000114661.3"; transcript_id "ENSMUST00000224539.2"; gene_type "lncRNA"; gene_name "Gm48707"; transcript_type "lncRNA"; transcript_name "Gm48707-202"; exon_number 3; exon_id "ENSMUSE00001422538.2"; level 2; mgi_id "MGI:6098349"; tag "RNA_Seq_supported_only"; tag "basic"; havana_gene "OTTMUSG00000067927.1"; havana_transcript "OTTMUST00000164267.1";
chr13	HAVANA	transcript	35796943	35800856	0	-	.	gene_id "ENSMUSG00000114661.3"; transcript_id "ENSMUST00000224539.2"; gene_type "lncRNA"; gene_name "Gm48707"; transcript_type "lncRNA"; transcript_name "Gm48707-202"; level 2; mgi_id "MGI:6098349"; tag "RNA_Seq_supported_only"; tag "basic"; havana_gene "OTTMUSG00000067927.1"; havana_transcript "OTTMUST00000164267.1";
chr13	HAVANA	exon	35798832	35798985	0	-	.	gene_id "ENSMUSG00000114661.3"; transcript_id "ENSMUST00000224356.2"; gene_type "lncRNA"; gene_name "Gm48707"; transcript_type "lncRNA"; transcript_name "Gm48707-201"; exon_number 1; exon_id "ENSMUSE00001425262.2"; level 2; mgi_id "MGI:6098349"; tag "RNA_Seq_supported_only"; havana_gene "OTTMUSG00000067927.1"; havana_transcript "OTTMUST00000164266.1";
chr13	HAVANA	exon	35798832	35799030	0	-	.	gene_id "ENSMUSG00000114661.3"; transcript_id "ENSMUST00000224539.2"; gene_type "lncRNA"; gene_name "Gm48707"; transcript_type "lncRNA"; transcript_name "Gm48707-202"; exon_number 2; exon_id "ENSMUSE00001428902.2"; level 2; mgi_id "MGI:6098349"; tag "RNA_Seq_supported_only"; tag "basic"; havana_gene "OTTMUSG00000067927.1"; havana_transcript "OTTMUST00000164267.1";
chr13	ENSEMBL_gcm37	exon	35798832	35799030	0.0145246637382774	-	.	gene_id "ENSMUSG00000114661.3"; transcript_id "ENSMUSG00000114661.3_tx_11"; exon_id "chr13_35798832_35799030_-"; exonnum "4"; txlen "835";
chr13	ENSEMBL_gcm37	exon	35798832	35799030	0.0134480649473532	-	.	gene_id "ENSMUSG00000114661.3"; transcript_id "ENSMUSG00000114661.3_tx_12"; exon_id "chr13_35798832_35799030_-"; exonnum "2"; txlen "555";
chr13	ENSEMBL_gcm37	exon	35798832	35799030	0.011731063647049	-	.	gene_id "ENSMUSG00000114661.3"; transcript_id "ENSMUSG00000114661.3_tx_15"; exon_id "chr13_35798832_35799030_-"; exonnum "3"; txlen "740";
chr13	ENSEMBL_gcm37	exon	35798832	35799030	0.0113246862714553	-	.	gene_id "ENSMUSG00000114661.3"; transcript_id "ENSMUSG00000114661.3_tx_16"; exon_id "chr13_35798832_35799030_-"; exonnum "2"; txlen "774";
chr13	ENSEMBL_gcm37	exon	35798832	35799030	0.0113246862714553	-	.	gene_id "ENSMUSG00000114661.3"; transcript_id "ENSMUSG00000114661.3_tx_17"; exon_id "chr13_35798832_35799030_-"; exonnum "2"; txlen "898";
chr13	ENSEMBL_gcm37	exon	35798832	35799030	0.0101924147909114	-	.	gene_id "ENSMUSG00000114661.3"; transcript_id "ENSMUSG00000114661.3_tx_18"; exon_id "chr13_35798832_35799030_-"; exonnum "2"; txlen "512";
chr13	ENSEMBL_gcm37	exon	35798832	35799030	0.133139188075646	-	.	gene_id "ENSMUSG00000114661.3"; transcript_id "ENSMUSG00000114661.3_tx_2"; exon_id "chr13_35798832_35799030_-"; exonnum "2"; txlen "648";
chr13	ENSEMBL_gcm37	exon	35798832	35799030	0.00539251688035961	-	.	gene_id "ENSMUSG00000114661.3"; transcript_id "ENSMUSG00000114661.3_tx_23"; exon_id "chr13_35798832_35799030_-"; exonnum "5"; txlen "1071";
chr13	ENSEMBL_gcm37	exon	35798832	35799030	0.00539251688035961	-	.	gene_id "ENSMUSG00000114661.3"; transcript_id "ENSMUSG00000114661.3_tx_24"; exon_id "chr13_35798832_35799030_-"; exonnum "5"; txlen "1074";
chr13	ENSEMBL_gcm37	exon	35798832	35799030	0.00539251688035961	-	.	gene_id "ENSMUSG00000114661.3"; transcript_id "ENSMUSG00000114661.3_tx_25"; exon_id "chr13_35798832_35799030_-"; exonnum "5"; txlen "910";
chr13	ENSEMBL_gcm37	exon	35798832	35799030	0.00539251688035961	-	.	gene_id "ENSMUSG00000114661.3"; transcript_id "ENSMUSG00000114661.3_tx_26"; exon_id "chr13_35798832_35799030_-"; exonnum "5"; txlen "913";
chr13	ENSEMBL_gcm37	exon	35798832	35799030	0.00539251688035961	-	.	gene_id "ENSMUSG00000114661.3"; transcript_id "ENSMUSG00000114661.3_tx_27"; exon_id "chr13_35798832_35799030_-"; exonnum "5"; txlen "978";
chr13	ENSEMBL_gcm37	exon	35798832	35799030	0.00539251688035961	-	.	gene_id "ENSMUSG00000114661.3"; transcript_id "ENSMUSG00000114661.3_tx_28"; exon_id "chr13_35798832_35799030_-"; exonnum "5"; txlen "981";
chr13	ENSEMBL_gcm37	exon	35798832	35799030	0.00441886958162583	-	.	gene_id "ENSMUSG00000114661.3"; transcript_id "ENSMUSG00000114661.3_tx_29"; exon_id "chr13_35798832_35799030_-"; exonnum "3"; txlen "705";
chr13	ENSEMBL_gcm37	exon	35798832	35799030	0.120678688080196	-	.	gene_id "ENSMUSG00000114661.3"; transcript_id "ENSMUSG00000114661.3_tx_3"; exon_id "chr13_35798832_35799030_-"; exonnum "2"; txlen "552";
chr13	ENSEMBL_gcm37	exon	35798832	35799030	0.00441886958162583	-	.	gene_id "ENSMUSG00000114661.3"; transcript_id "ENSMUSG00000114661.3_tx_30"; exon_id "chr13_35798832_35799030_-"; exonnum "3"; txlen "612";
chr13	ENSEMBL_gcm37	exon	35798832	35799030	0.00441886958162583	-	.	gene_id "ENSMUSG00000114661.3"; transcript_id "ENSMUSG00000114661.3_tx_31"; exon_id "chr13_35798832_35799030_-"; exonnum "3"; txlen "598";
chr13	ENSEMBL_gcm37	exon	35798832	35799030	0.00375510018612527	-	.	gene_id "ENSMUSG00000114661.3"; transcript_id "ENSMUSG00000114661.3_tx_33"; exon_id "chr13_35798832_35799030_-"; exonnum "2"; txlen "638";
chr13	ENSEMBL_gcm37	exon	35798832	35799030	0.0766680399237744	-	.	gene_id "ENSMUSG00000114661.3"; transcript_id "ENSMUSG00000114661.3_tx_4"; exon_id "chr13_35798832_35799030_-"; exonnum "2"; txlen "613";
chr13	ENSEMBL_gcm37	exon	35798832	35799030	0.0454329125474218	-	.	gene_id "ENSMUSG00000114661.3"; transcript_id "ENSMUSG00000114661.3_tx_6"; exon_id "chr13_35798832_35799030_-"; exonnum "2"; txlen "737";
chr13	ENSEMBL_gcm37	exon	35798832	35799030	0.0258344405567575	-	.	gene_id "ENSMUSG00000114661.3"; transcript_id "ENSMUSG00000114661.3_tx_8"; exon_id "chr13_35798832_35799030_-"; exonnum "2"; txlen "676";
chr13	HAVANA	exon	35798832	35799203	0	-	.	gene_id "ENSMUSG00000114661.3"; transcript_id "ENSMUST00000285432.1"; gene_type "lncRNA"; gene_name "Gm48707"; transcript_type "lncRNA"; transcript_name "Gm48707-204"; exon_number 1; exon_id "ENSMUSE00001565668.1"; level 2; mgi_id "MGI:6098349"; tag "TAGENE"; havana_gene "OTTMUSG00000067927.1";
chr13	HAVANA	exon	35798835	35798985	0	-	.	gene_id "ENSMUSG00000114661.3"; transcript_id "ENSMUST00000225886.2"; gene_type "lncRNA"; gene_name "Gm48707"; transcript_type "lncRNA"; transcript_name "Gm48707-203"; exon_number 3; exon_id "ENSMUSE00001422272.2"; level 2; mgi_id "MGI:6098349"; tag "RNA_Seq_supported_only"; tag "basic"; tag "Ensembl_canonical"; tag "GENCODE_Primary"; havana_gene "OTTMUSG00000067927.1"; havana_transcript "OTTMUST00000164268.1";
chr13	HAVANA	transcript	35798835	35844760	0	-	.	gene_id "ENSMUSG00000114661.3"; transcript_id "ENSMUST00000225886.2"; gene_type "lncRNA"; gene_name "Gm48707"; transcript_type "lncRNA"; transcript_name "Gm48707-203"; level 2; mgi_id "MGI:6098349"; tag "RNA_Seq_supported_only"; tag "basic"; tag "Ensembl_canonical"; tag "GENCODE_Primary"; havana_gene "OTTMUSG00000067927.1"; havana_transcript "OTTMUST00000164268.1";
chr13	sragcm37_ss	exon	35799175	35799260	0.0134480649473532	-	.	gene_id "ENSMUSG00000114661.3"; transcript_id "ENSMUSG00000114661.3_tx_12"; exon_id "chr13_35799175_35799260_-"; exonnum "1"; txlen "555";
chr13	sragcm37_ss	exon	35799175	35799260	0.0113246862714553	-	.	gene_id "ENSMUSG00000114661.3"; transcript_id "ENSMUSG00000114661.3_tx_16"; exon_id "chr13_35799175_35799260_-"; exonnum "1"; txlen "774";
chr13	sragcm37_ss	exon	35799175	35799260	0.133139188075646	-	.	gene_id "ENSMUSG00000114661.3"; transcript_id "ENSMUSG00000114661.3_tx_2"; exon_id "chr13_35799175_35799260_-"; exonnum "1"; txlen "648";
chr13	sragcm37_ss	exon	35799175	35799260	0.120678688080196	-	.	gene_id "ENSMUSG00000114661.3"; transcript_id "ENSMUSG00000114661.3_tx_3"; exon_id "chr13_35799175_35799260_-"; exonnum "1"; txlen "552";
chr13	sragcm37_ss	exon	35799175	35799260	0.0766680399237744	-	.	gene_id "ENSMUSG00000114661.3"; transcript_id "ENSMUSG00000114661.3_tx_4"; exon_id "chr13_35799175_35799260_-"; exonnum "1"; txlen "613";
chr13	sragcm37_ss	exon	35799261	35799371	0.0101924147909114	-	.	gene_id "ENSMUSG00000114661.3"; transcript_id "ENSMUSG00000114661.3_tx_18"; exon_id "chr13_35799261_35799371_-"; exonnum "1"; txlen "512";
chr13	sragcm37_ss	exon	35799261	35799371	0.00375510018612527	-	.	gene_id "ENSMUSG00000114661.3"; transcript_id "ENSMUSG00000114661.3_tx_33"; exon_id "chr13_35799261_35799371_-"; exonnum "1"; txlen "638";
chr13	HAVANA	exon	35800572	35800757	0	-	.	gene_id "ENSMUSG00000114661.3"; transcript_id "ENSMUST00000225886.2"; gene_type "lncRNA"; gene_name "Gm48707"; transcript_type "lncRNA"; transcript_name "Gm48707-203"; exon_number 2; exon_id "ENSMUSE00001426762.2"; level 2; mgi_id "MGI:6098349"; tag "RNA_Seq_supported_only"; tag "basic"; tag "Ensembl_canonical"; tag "GENCODE_Primary"; havana_gene "OTTMUSG00000067927.1"; havana_transcript "OTTMUST00000164268.1";
chr13	sragcm37_mid	exon	35800572	35800781	0.0145246637382774	-	.	gene_id "ENSMUSG00000114661.3"; transcript_id "ENSMUSG00000114661.3_tx_11"; exon_id "chr13_35800572_35800781_-"; exonnum "3"; txlen "835";
chr13	sragcm37_mid	exon	35800572	35800781	0.011731063647049	-	.	gene_id "ENSMUSG00000114661.3"; transcript_id "ENSMUSG00000114661.3_tx_15"; exon_id "chr13_35800572_35800781_-"; exonnum "2"; txlen "740";
chr13	sragcm37_mid	exon	35800572	35800781	0.0113246862714553	-	.	gene_id "ENSMUSG00000114661.3"; transcript_id "ENSMUSG00000114661.3_tx_17"; exon_id "chr13_35800572_35800781_-"; exonnum "1"; txlen "898";
chr13	sragcm37_mid	exon	35800572	35800781	0.00567504933765881	-	.	gene_id "ENSMUSG00000114661.3"; transcript_id "ENSMUSG00000114661.3_tx_21"; exon_id "chr13_35800572_35800781_-"; exonnum "6"; txlen "797";
chr13	sragcm37_mid	exon	35800572	35800781	0.00567504933765881	-	.	gene_id "ENSMUSG00000114661.3"; transcript_id "ENSMUSG00000114661.3_tx_22"; exon_id "chr13_35800572_35800781_-"; exonnum "5"; txlen "674";
chr13	sragcm37_mid	exon	35800572	35800781	0.00539251688035961	-	.	gene_id "ENSMUSG00000114661.3"; transcript_id "ENSMUSG00000114661.3_tx_23"; exon_id "chr13_35800572_35800781_-"; exonnum "4"; txlen "1071";
chr13	sragcm37_mid	exon	35800572	35800781	0.00539251688035961	-	.	gene_id "ENSMUSG00000114661.3"; transcript_id "ENSMUSG00000114661.3_tx_24"; exon_id "chr13_35800572_35800781_-"; exonnum "4"; txlen "1074";
chr13	sragcm37_mid	exon	35800572	35800781	0.00539251688035961	-	.	gene_id "ENSMUSG00000114661.3"; transcript_id "ENSMUSG00000114661.3_tx_25"; exon_id "chr13_35800572_35800781_-"; exonnum "4"; txlen "910";
chr13	sragcm37_mid	exon	35800572	35800781	0.00539251688035961	-	.	gene_id "ENSMUSG00000114661.3"; transcript_id "ENSMUSG00000114661.3_tx_26"; exon_id "chr13_35800572_35800781_-"; exonnum "4"; txlen "913";
chr13	sragcm37_mid	exon	35800572	35800781	0.00539251688035961	-	.	gene_id "ENSMUSG00000114661.3"; transcript_id "ENSMUSG00000114661.3_tx_27"; exon_id "chr13_35800572_35800781_-"; exonnum "4"; txlen "978";
chr13	sragcm37_mid	exon	35800572	35800781	0.00539251688035961	-	.	gene_id "ENSMUSG00000114661.3"; transcript_id "ENSMUSG00000114661.3_tx_28"; exon_id "chr13_35800572_35800781_-"; exonnum "4"; txlen "981";
chr13	sragcm37_mid	exon	35800572	35800781	0.00441886958162583	-	.	gene_id "ENSMUSG00000114661.3"; transcript_id "ENSMUSG00000114661.3_tx_29"; exon_id "chr13_35800572_35800781_-"; exonnum "2"; txlen "705";
chr13	sragcm37_mid	exon	35800572	35800781	0.00441886958162583	-	.	gene_id "ENSMUSG00000114661.3"; transcript_id "ENSMUSG00000114661.3_tx_30"; exon_id "chr13_35800572_35800781_-"; exonnum "2"; txlen "612";
chr13	sragcm37_mid	exon	35800572	35800781	0.00441886958162583	-	.	gene_id "ENSMUSG00000114661.3"; transcript_id "ENSMUSG00000114661.3_tx_31"; exon_id "chr13_35800572_35800781_-"; exonnum "2"; txlen "598";
chr13	sragcm37_mid	exon	35800572	35800781	0.0454329125474218	-	.	gene_id "ENSMUSG00000114661.3"; transcript_id "ENSMUSG00000114661.3_tx_6"; exon_id "chr13_35800572_35800781_-"; exonnum "1"; txlen "737";
chr13	sragcm37_mid	exon	35800572	35800781	0.0258344405567575	-	.	gene_id "ENSMUSG00000114661.3"; transcript_id "ENSMUSG00000114661.3_tx_8"; exon_id "chr13_35800572_35800781_-"; exonnum "1"; txlen "676";
chr13	HAVANA	exon	35800572	35800856	0	-	.	gene_id "ENSMUSG00000114661.3"; transcript_id "ENSMUST00000224539.2"; gene_type "lncRNA"; gene_name "Gm48707"; transcript_type "lncRNA"; transcript_name "Gm48707-202"; exon_number 1; exon_id "ENSMUSE00001421847.2"; level 2; mgi_id "MGI:6098349"; tag "RNA_Seq_supported_only"; tag "basic"; havana_gene "OTTMUSG00000067927.1"; havana_transcript "OTTMUST00000164267.1";
chr13	sragcm37_ss	exon	35814095	35814188	0.00441886958162583	-	.	gene_id "ENSMUSG00000114661.3"; transcript_id "ENSMUSG00000114661.3_tx_29"; exon_id "chr13_35814095_35814188_-"; exonnum "1"; txlen "705";
chr13	sragcm37_ss	exon	35814095	35814188	0.00441886958162583	-	.	gene_id "ENSMUSG00000114661.3"; transcript_id "ENSMUSG00000114661.3_tx_30"; exon_id "chr13_35814095_35814188_-"; exonnum "1"; txlen "612";
chr13	sragcm37_ss	exon	35814095	35814188	0.00441886958162583	-	.	gene_id "ENSMUSG00000114661.3"; transcript_id "ENSMUSG00000114661.3_tx_31"; exon_id "chr13_35814095_35814188_-"; exonnum "1"; txlen "598";
chr13	sragcm37_mid	exon	35832271	35832359	0.0124851085428494	-	.	gene_id "ENSMUSG00000114661.3"; transcript_id "ENSMUSG00000114661.3_tx_13"; exon_id "chr13_35832271_35832359_-"; exonnum "7"; txlen "760";
chr13	sragcm37_mid	exon	35832271	35832359	0.0124851085428494	-	.	gene_id "ENSMUSG00000114661.3"; transcript_id "ENSMUSG00000114661.3_tx_14"; exon_id "chr13_35832271_35832359_-"; exonnum "6"; txlen "637";
chr13	sragcm37_mid	exon	35832271	35832359	0.00539251688035961	-	.	gene_id "ENSMUSG00000114661.3"; transcript_id "ENSMUSG00000114661.3_tx_23"; exon_id "chr13_35832271_35832359_-"; exonnum "3"; txlen "1071";
chr13	sragcm37_mid	exon	35832271	35832359	0.00539251688035961	-	.	gene_id "ENSMUSG00000114661.3"; transcript_id "ENSMUSG00000114661.3_tx_24"; exon_id "chr13_35832271_35832359_-"; exonnum "3"; txlen "1074";
chr13	sragcm37_mid	exon	35832271	35832359	0.00539251688035961	-	.	gene_id "ENSMUSG00000114661.3"; transcript_id "ENSMUSG00000114661.3_tx_25"; exon_id "chr13_35832271_35832359_-"; exonnum "3"; txlen "910";
chr13	sragcm37_mid	exon	35832271	35832359	0.00539251688035961	-	.	gene_id "ENSMUSG00000114661.3"; transcript_id "ENSMUSG00000114661.3_tx_26"; exon_id "chr13_35832271_35832359_-"; exonnum "3"; txlen "913";
chr13	sragcm37_mid	exon	35832271	35832359	0.00539251688035961	-	.	gene_id "ENSMUSG00000114661.3"; transcript_id "ENSMUSG00000114661.3_tx_27"; exon_id "chr13_35832271_35832359_-"; exonnum "3"; txlen "978";
chr13	sragcm37_mid	exon	35832271	35832359	0.00539251688035961	-	.	gene_id "ENSMUSG00000114661.3"; transcript_id "ENSMUSG00000114661.3_tx_28"; exon_id "chr13_35832271_35832359_-"; exonnum "3"; txlen "981";
chr13	sragcm37_mid	exon	35834023	35834106	0.0145246637382774	-	.	gene_id "ENSMUSG00000114661.3"; transcript_id "ENSMUSG00000114661.3_tx_11"; exon_id "chr13_35834023_35834106_-"; exonnum "2"; txlen "835";
chr13	sragcm37_mid	exon	35834023	35834106	0.0124851085428494	-	.	gene_id "ENSMUSG00000114661.3"; transcript_id "ENSMUSG00000114661.3_tx_13"; exon_id "chr13_35834023_35834106_-"; exonnum "6"; txlen "760";
chr13	sragcm37_mid	exon	35834023	35834106	0.0124851085428494	-	.	gene_id "ENSMUSG00000114661.3"; transcript_id "ENSMUSG00000114661.3_tx_14"; exon_id "chr13_35834023_35834106_-"; exonnum "5"; txlen "637";
chr13	sragcm37_mid	exon	35834023	35834106	0.00539251688035961	-	.	gene_id "ENSMUSG00000114661.3"; transcript_id "ENSMUSG00000114661.3_tx_23"; exon_id "chr13_35834023_35834106_-"; exonnum "2"; txlen "1071";
chr13	sragcm37_mid	exon	35834023	35834106	0.00539251688035961	-	.	gene_id "ENSMUSG00000114661.3"; transcript_id "ENSMUSG00000114661.3_tx_24"; exon_id "chr13_35834023_35834106_-"; exonnum "2"; txlen "1074";
chr13	sragcm37_mid	exon	35834023	35834106	0.00539251688035961	-	.	gene_id "ENSMUSG00000114661.3"; transcript_id "ENSMUSG00000114661.3_tx_25"; exon_id "chr13_35834023_35834106_-"; exonnum "2"; txlen "910";
chr13	sragcm37_mid	exon	35834023	35834106	0.00539251688035961	-	.	gene_id "ENSMUSG00000114661.3"; transcript_id "ENSMUSG00000114661.3_tx_26"; exon_id "chr13_35834023_35834106_-"; exonnum "2"; txlen "913";
chr13	sragcm37_mid	exon	35834023	35834106	0.00539251688035961	-	.	gene_id "ENSMUSG00000114661.3"; transcript_id "ENSMUSG00000114661.3_tx_27"; exon_id "chr13_35834023_35834106_-"; exonnum "2"; txlen "978";
chr13	sragcm37_mid	exon	35834023	35834106	0.00539251688035961	-	.	gene_id "ENSMUSG00000114661.3"; transcript_id "ENSMUSG00000114661.3_tx_28"; exon_id "chr13_35834023_35834106_-"; exonnum "2"; txlen "981";
chr13	sragcm37_ss	exon	35834703	35834842	0.0145246637382774	-	.	gene_id "ENSMUSG00000114661.3"; transcript_id "ENSMUSG00000114661.3_tx_11"; exon_id "chr13_35834703_35834842_-"; exonnum "1"; txlen "835";
chr13	HAVANA	exon	35844148	35844760	0	-	.	gene_id "ENSMUSG00000114661.3"; transcript_id "ENSMUST00000225886.2"; gene_type "lncRNA"; gene_name "Gm48707"; transcript_type "lncRNA"; transcript_name "Gm48707-203"; exon_number 1; exon_id "ENSMUSE00001426486.2"; level 2; mgi_id "MGI:6098349"; tag "RNA_Seq_supported_only"; tag "basic"; tag "Ensembl_canonical"; tag "GENCODE_Primary"; havana_gene "OTTMUSG00000067927.1"; havana_transcript "OTTMUST00000164268.1";
chr13	sragcm37_ss	exon	35850393	35850518	0.00539251688035961	-	.	gene_id "ENSMUSG00000114661.3"; transcript_id "ENSMUSG00000114661.3_tx_23"; exon_id "chr13_35850393_35850518_-"; exonnum "1"; txlen "1071";
chr13	sragcm37_ss	exon	35850393	35850518	0.00539251688035961	-	.	gene_id "ENSMUSG00000114661.3"; transcript_id "ENSMUSG00000114661.3_tx_25"; exon_id "chr13_35850393_35850518_-"; exonnum "1"; txlen "910";
chr13	sragcm37_ss	exon	35850393	35850518	0.00539251688035961	-	.	gene_id "ENSMUSG00000114661.3"; transcript_id "ENSMUSG00000114661.3_tx_27"; exon_id "chr13_35850393_35850518_-"; exonnum "1"; txlen "978";
chr13	sragcm37_ss	exon	35861880	35862008	0.011731063647049	-	.	gene_id "ENSMUSG00000114661.3"; transcript_id "ENSMUSG00000114661.3_tx_15"; exon_id "chr13_35861880_35862008_-"; exonnum "1"; txlen "740";
chr13	sragcm37_ss	exon	35861880	35862008	0.00539251688035961	-	.	gene_id "ENSMUSG00000114661.3"; transcript_id "ENSMUSG00000114661.3_tx_24"; exon_id "chr13_35861880_35862008_-"; exonnum "1"; txlen "1074";
chr13	sragcm37_ss	exon	35861880	35862008	0.00539251688035961	-	.	gene_id "ENSMUSG00000114661.3"; transcript_id "ENSMUSG00000114661.3_tx_26"; exon_id "chr13_35861880_35862008_-"; exonnum "1"; txlen "913";
chr13	sragcm37_ss	exon	35861880	35862008	0.00539251688035961	-	.	gene_id "ENSMUSG00000114661.3"; transcript_id "ENSMUSG00000114661.3_tx_28"; exon_id "chr13_35861880_35862008_-"; exonnum "1"; txlen "981";
chr13	sragcm37_mid	exon	35866074	35866181	0.0124851085428494	-	.	gene_id "ENSMUSG00000114661.3"; transcript_id "ENSMUSG00000114661.3_tx_13"; exon_id "chr13_35866074_35866181_-"; exonnum "5"; txlen "760";
chr13	sragcm37_mid	exon	35866074	35866181	0.0124851085428494	-	.	gene_id "ENSMUSG00000114661.3"; transcript_id "ENSMUSG00000114661.3_tx_14"; exon_id "chr13_35866074_35866181_-"; exonnum "4"; txlen "637";
chr13	sragcm37_mid	exon	35866074	35866181	0.00567504933765881	-	.	gene_id "ENSMUSG00000114661.3"; transcript_id "ENSMUSG00000114661.3_tx_21"; exon_id "chr13_35866074_35866181_-"; exonnum "5"; txlen "797";
chr13	sragcm37_mid	exon	35866074	35866181	0.00567504933765881	-	.	gene_id "ENSMUSG00000114661.3"; transcript_id "ENSMUSG00000114661.3_tx_22"; exon_id "chr13_35866074_35866181_-"; exonnum "4"; txlen "674";
chr13	sragcm37_es	exon	35896185	35896535	0.0189168311255294	-	.	gene_id "ENSMUSG00000114661.3"; transcript_id "ENSMUSG00000114661.3_tx_10"; exon_id "chr13_35896185_35896535_-"; exonnum "4"; txlen "707";
chr13	sragcm37_es	exon	35896185	35896535	0.0261052269532305	-	.	gene_id "ENSMUSG00000114661.3"; transcript_id "ENSMUSG00000114661.3_tx_7"; exon_id "chr13_35896185_35896535_-"; exonnum "5"; txlen "830";
chr13	sragcm37_mid	exon	35899892	35900078	0.0189168311255294	-	.	gene_id "ENSMUSG00000114661.3"; transcript_id "ENSMUSG00000114661.3_tx_10"; exon_id "chr13_35899892_35900078_-"; exonnum "3"; txlen "707";
chr13	sragcm37_mid	exon	35899892	35900078	0.0124851085428494	-	.	gene_id "ENSMUSG00000114661.3"; transcript_id "ENSMUSG00000114661.3_tx_13"; exon_id "chr13_35899892_35900078_-"; exonnum "4"; txlen "760";
chr13	sragcm37_mid	exon	35899892	35900078	0.0124851085428494	-	.	gene_id "ENSMUSG00000114661.3"; transcript_id "ENSMUSG00000114661.3_tx_14"; exon_id "chr13_35899892_35900078_-"; exonnum "3"; txlen "637";
chr13	sragcm37_mid	exon	35899892	35900078	0.00567504933765881	-	.	gene_id "ENSMUSG00000114661.3"; transcript_id "ENSMUSG00000114661.3_tx_21"; exon_id "chr13_35899892_35900078_-"; exonnum "4"; txlen "797";
chr13	sragcm37_mid	exon	35899892	35900078	0.00567504933765881	-	.	gene_id "ENSMUSG00000114661.3"; transcript_id "ENSMUSG00000114661.3_tx_22"; exon_id "chr13_35899892_35900078_-"; exonnum "3"; txlen "674";
chr13	sragcm37_mid	exon	35899892	35900078	0.0261052269532305	-	.	gene_id "ENSMUSG00000114661.3"; transcript_id "ENSMUSG00000114661.3_tx_7"; exon_id "chr13_35899892_35900078_-"; exonnum "4"; txlen "830";
chr13	sragcm37_mid	exon	35900226	35900348	0.0124851085428494	-	.	gene_id "ENSMUSG00000114661.3"; transcript_id "ENSMUSG00000114661.3_tx_13"; exon_id "chr13_35900226_35900348_-"; exonnum "3"; txlen "760";
chr13	sragcm37_mid	exon	35900226	35900348	0.00567504933765881	-	.	gene_id "ENSMUSG00000114661.3"; transcript_id "ENSMUSG00000114661.3_tx_21"; exon_id "chr13_35900226_35900348_-"; exonnum "3"; txlen "797";
chr13	sragcm37_mid	exon	35900226	35900348	0.0261052269532305	-	.	gene_id "ENSMUSG00000114661.3"; transcript_id "ENSMUSG00000114661.3_tx_7"; exon_id "chr13_35900226_35900348_-"; exonnum "3"; txlen "830";
chr13	sragcm37_mid	exon	35903294	35903369	0.0189168311255294	-	.	gene_id "ENSMUSG00000114661.3"; transcript_id "ENSMUSG00000114661.3_tx_10"; exon_id "chr13_35903294_35903369_-"; exonnum "2"; txlen "707";
chr13	sragcm37_mid	exon	35903294	35903369	0.0124851085428494	-	.	gene_id "ENSMUSG00000114661.3"; transcript_id "ENSMUSG00000114661.3_tx_13"; exon_id "chr13_35903294_35903369_-"; exonnum "2"; txlen "760";
chr13	sragcm37_mid	exon	35903294	35903369	0.0124851085428494	-	.	gene_id "ENSMUSG00000114661.3"; transcript_id "ENSMUSG00000114661.3_tx_14"; exon_id "chr13_35903294_35903369_-"; exonnum "2"; txlen "637";
chr13	sragcm37_mid	exon	35903294	35903369	0.00567504933765881	-	.	gene_id "ENSMUSG00000114661.3"; transcript_id "ENSMUSG00000114661.3_tx_21"; exon_id "chr13_35903294_35903369_-"; exonnum "2"; txlen "797";
chr13	sragcm37_mid	exon	35903294	35903369	0.00567504933765881	-	.	gene_id "ENSMUSG00000114661.3"; transcript_id "ENSMUSG00000114661.3_tx_22"; exon_id "chr13_35903294_35903369_-"; exonnum "2"; txlen "674";
chr13	sragcm37_mid	exon	35903294	35903369	0.0261052269532305	-	.	gene_id "ENSMUSG00000114661.3"; transcript_id "ENSMUSG00000114661.3_tx_7"; exon_id "chr13_35903294_35903369_-"; exonnum "2"; txlen "830";
chr13	sragcm37_ss	exon	35904506	35904598	0.0189168311255294	-	.	gene_id "ENSMUSG00000114661.3"; transcript_id "ENSMUSG00000114661.3_tx_10"; exon_id "chr13_35904506_35904598_-"; exonnum "1"; txlen "707";
chr13	sragcm37_ss	exon	35904506	35904598	0.0124851085428494	-	.	gene_id "ENSMUSG00000114661.3"; transcript_id "ENSMUSG00000114661.3_tx_13"; exon_id "chr13_35904506_35904598_-"; exonnum "1"; txlen "760";
chr13	sragcm37_ss	exon	35904506	35904598	0.0124851085428494	-	.	gene_id "ENSMUSG00000114661.3"; transcript_id "ENSMUSG00000114661.3_tx_14"; exon_id "chr13_35904506_35904598_-"; exonnum "1"; txlen "637";
chr13	sragcm37_ss	exon	35904506	35904598	0.00567504933765881	-	.	gene_id "ENSMUSG00000114661.3"; transcript_id "ENSMUSG00000114661.3_tx_21"; exon_id "chr13_35904506_35904598_-"; exonnum "1"; txlen "797";
chr13	sragcm37_ss	exon	35904506	35904598	0.00567504933765881	-	.	gene_id "ENSMUSG00000114661.3"; transcript_id "ENSMUSG00000114661.3_tx_22"; exon_id "chr13_35904506_35904598_-"; exonnum "1"; txlen "674";
chr13	sragcm37_ss	exon	35904506	35904598	0.0261052269532305	-	.	gene_id "ENSMUSG00000114661.3"; transcript_id "ENSMUSG00000114661.3_tx_7"; exon_id "chr13_35904506_35904598_-"; exonnum "1"; txlen "830";
chr13	sragcm37_es	exon	35955714	35955800	0.00505013666471524	-	.	gene_id "ENSMUSG00000114373.2"; transcript_id "ENSMUSG00000114373.2_tx_1"; exon_id "chr13_35955714_35955800_-"; exonnum "3"; txlen "1127";
chr13	HAVANA	exon	35957556	35957851	0	-	.	gene_id "ENSMUSG00000114373.2"; transcript_id "ENSMUST00000224745.2"; gene_type "lncRNA"; gene_name "Gm48708"; transcript_type "lncRNA"; transcript_name "Gm48708-201"; exon_number 2; exon_id "ENSMUSE00001427114.2"; level 2; mgi_id "MGI:6098351"; tag "basic"; tag "Ensembl_canonical"; tag "GENCODE_Primary"; havana_gene "OTTMUSG00000067930.1"; havana_transcript "OTTMUST00000164279.1";
chr13	HAVANA	gene	35957556	35960879	0	-	.	gene_id "ENSMUSG00000114373.2"; gene_type "lncRNA"; gene_name "Gm48708"; level 2; mgi_id "MGI:6098351"; havana_gene "OTTMUSG00000067930.1";
chr13	HAVANA	transcript	35957556	35960879	0	-	.	gene_id "ENSMUSG00000114373.2"; transcript_id "ENSMUST00000224745.2"; gene_type "lncRNA"; gene_name "Gm48708"; transcript_type "lncRNA"; transcript_name "Gm48708-201"; level 2; mgi_id "MGI:6098351"; tag "basic"; tag "Ensembl_canonical"; tag "GENCODE_Primary"; havana_gene "OTTMUSG00000067930.1"; havana_transcript "OTTMUST00000164279.1";
chr13	sragcm37_mid	exon	35957683	35957851	0.00505013666471524	-	.	gene_id "ENSMUSG00000114373.2"; transcript_id "ENSMUSG00000114373.2_tx_1"; exon_id "chr13_35957683_35957851_-"; exonnum "2"; txlen "1127";
chr13	HAVANA	exon	35960009	35960879	0	-	.	gene_id "ENSMUSG00000114373.2"; transcript_id "ENSMUST00000224745.2"; gene_type "lncRNA"; gene_name "Gm48708"; transcript_type "lncRNA"; transcript_name "Gm48708-201"; exon_number 1; exon_id "ENSMUSE00001426893.2"; level 2; mgi_id "MGI:6098351"; tag "basic"; tag "Ensembl_canonical"; tag "GENCODE_Primary"; havana_gene "OTTMUSG00000067930.1"; havana_transcript "OTTMUST00000164279.1";
chr13	ENSEMBL_gcm37	exon	35960009	35960879	0.00505013666471524	-	.	gene_id "ENSMUSG00000114373.2"; transcript_id "ENSMUSG00000114373.2_tx_1"; exon_id "chr13_35960009_35960879_-"; exonnum "1"; txlen "1127";
chr13	sragcm37_es	exon	35962781	35964056	0.059956444154923	-	.	gene_id "ENSMUSG00000136679.1"; transcript_id "ENSMUSG00000136679.1_tx_1"; exon_id "chr13_35962781_35964056_-"; exonnum "3"; txlen "1503";
chr13	sragcm37_es	exon	35962781	35964056	0.0382194768895973	-	.	gene_id "ENSMUSG00000136679.1"; transcript_id "ENSMUSG00000136679.1_tx_4"; exon_id "chr13_35962781_35964056_-"; exonnum "4"; txlen "1691";
chr13	sragcm37_es	exon	35962781	35964056	0.0276039227866724	-	.	gene_id "ENSMUSG00000136679.1"; transcript_id "ENSMUSG00000136679.1_tx_5"; exon_id "chr13_35962781_35964056_-"; exonnum "4"; txlen "1676";
chr13	sragcm37_es	exon	35962781	35964056	0.0166331329612	-	.	gene_id "ENSMUSG00000136679.1"; transcript_id "ENSMUSG00000136679.1_tx_8"; exon_id "chr13_35962781_35964056_-"; exonnum "3"; txlen "1488";
chr13	sragcm37_es	exon	35967668	35967903	0.0466587487497877	-	.	gene_id "ENSMUSG00000136679.1"; transcript_id "ENSMUSG00000136679.1_tx_2"; exon_id "chr13_35967668_35967903_-"; exonnum "4"; txlen "636";
chr13	sragcm37_es	exon	35967668	35967903	0.044862594752889	-	.	gene_id "ENSMUSG00000136679.1"; transcript_id "ENSMUSG00000136679.1_tx_3"; exon_id "chr13_35967668_35967903_-"; exonnum "4"; txlen "651";
chr13	HAVANA	exon	35971463	35971751	0	-	.	gene_id "ENSMUSG00000136679.1"; transcript_id "ENSMUST00000337220.1"; gene_type "lncRNA"; gene_name "ENSMUSG00000136679"; transcript_type "lncRNA"; transcript_name "ENSMUST00000337220"; exon_number 3; exon_id "ENSMUSE00001664764.1"; level 2; tag "basic"; tag "TAGENE";
chr13	HAVANA	exon	35971463	35971751	0	-	.	gene_id "ENSMUSG00000136679.1"; transcript_id "ENSMUST00000337219.1"; gene_type "lncRNA"; gene_name "ENSMUSG00000136679"; transcript_type "lncRNA"; transcript_name "ENSMUST00000337219"; exon_number 2; exon_id "ENSMUSE00001664764.1"; level 2; tag "basic"; tag "Ensembl_canonical"; tag "GENCODE_Primary"; tag "TAGENE";
chr13	HAVANA	transcript	35971463	35980169	0	-	.	gene_id "ENSMUSG00000136679.1"; transcript_id "ENSMUST00000337220.1"; gene_type "lncRNA"; gene_name "ENSMUSG00000136679"; transcript_type "lncRNA"; transcript_name "ENSMUST00000337220"; level 2; tag "basic"; tag "TAGENE";
chr13	HAVANA	gene	35971463	35980427	0	-	.	gene_id "ENSMUSG00000136679.1"; gene_type "lncRNA"; gene_name "ENSMUSG00000136679"; level 2;
chr13	HAVANA	transcript	35971463	35980427	0	-	.	gene_id "ENSMUSG00000136679.1"; transcript_id "ENSMUST00000337219.1"; gene_type "lncRNA"; gene_name "ENSMUSG00000136679"; transcript_type "lncRNA"; transcript_name "ENSMUST00000337219"; level 2; tag "basic"; tag "Ensembl_canonical"; tag "GENCODE_Primary"; tag "TAGENE";
chr13	sragcm37_mid	exon	35971600	35971751	0.059956444154923	-	.	gene_id "ENSMUSG00000136679.1"; transcript_id "ENSMUSG00000136679.1_tx_1"; exon_id "chr13_35971600_35971751_-"; exonnum "2"; txlen "1503";
chr13	sragcm37_mid	exon	35971600	35971751	0.0466587487497877	-	.	gene_id "ENSMUSG00000136679.1"; transcript_id "ENSMUSG00000136679.1_tx_2"; exon_id "chr13_35971600_35971751_-"; exonnum "3"; txlen "636";
chr13	sragcm37_mid	exon	35971600	35971751	0.044862594752889	-	.	gene_id "ENSMUSG00000136679.1"; transcript_id "ENSMUSG00000136679.1_tx_3"; exon_id "chr13_35971600_35971751_-"; exonnum "3"; txlen "651";
chr13	sragcm37_mid	exon	35971600	35971751	0.0382194768895973	-	.	gene_id "ENSMUSG00000136679.1"; transcript_id "ENSMUSG00000136679.1_tx_4"; exon_id "chr13_35971600_35971751_-"; exonnum "3"; txlen "1691";
chr13	sragcm37_mid	exon	35971600	35971751	0.0276039227866724	-	.	gene_id "ENSMUSG00000136679.1"; transcript_id "ENSMUSG00000136679.1_tx_5"; exon_id "chr13_35971600_35971751_-"; exonnum "3"; txlen "1676";
chr13	sragcm37_mid	exon	35971600	35971751	0.0166331329612	-	.	gene_id "ENSMUSG00000136679.1"; transcript_id "ENSMUSG00000136679.1_tx_8"; exon_id "chr13_35971600_35971751_-"; exonnum "2"; txlen "1488";
chr13	HAVANA	exon	35972919	35973106	0	-	.	gene_id "ENSMUSG00000136679.1"; transcript_id "ENSMUST00000337220.1"; gene_type "lncRNA"; gene_name "ENSMUSG00000136679"; transcript_type "lncRNA"; transcript_name "ENSMUST00000337220"; exon_number 2; exon_id "ENSMUSE00001664767.1"; level 2; tag "basic"; tag "TAGENE";
chr13	ENSEMBL_gcm37	exon	35972919	35973106	0.0466587487497877	-	.	gene_id "ENSMUSG00000136679.1"; transcript_id "ENSMUSG00000136679.1_tx_2"; exon_id "chr13_35972919_35973106_-"; exonnum "2"; txlen "636";
chr13	ENSEMBL_gcm37	exon	35972919	35973106	0.044862594752889	-	.	gene_id "ENSMUSG00000136679.1"; transcript_id "ENSMUSG00000136679.1_tx_3"; exon_id "chr13_35972919_35973106_-"; exonnum "2"; txlen "651";
chr13	ENSEMBL_gcm37	exon	35972919	35973106	0.0382194768895973	-	.	gene_id "ENSMUSG00000136679.1"; transcript_id "ENSMUSG00000136679.1_tx_4"; exon_id "chr13_35972919_35973106_-"; exonnum "2"; txlen "1691";
chr13	ENSEMBL_gcm37	exon	35972919	35973106	0.0276039227866724	-	.	gene_id "ENSMUSG00000136679.1"; transcript_id "ENSMUSG00000136679.1_tx_5"; exon_id "chr13_35972919_35973106_-"; exonnum "2"; txlen "1676";
chr13	HAVANA	exon	35980095	35980169	0	-	.	gene_id "ENSMUSG00000136679.1"; transcript_id "ENSMUST00000337220.1"; gene_type "lncRNA"; gene_name "ENSMUSG00000136679"; transcript_type "lncRNA"; transcript_name "ENSMUST00000337220"; exon_number 1; exon_id "ENSMUSE00001664766.1"; level 2; tag "basic"; tag "TAGENE";
chr13	ENSEMBL_gcm37	exon	35980095	35980169	0.059956444154923	-	.	gene_id "ENSMUSG00000136679.1"; transcript_id "ENSMUSG00000136679.1_tx_1"; exon_id "chr13_35980095_35980169_-"; exonnum "1"; txlen "1503";
chr13	ENSEMBL_gcm37	exon	35980095	35980169	0.044862594752889	-	.	gene_id "ENSMUSG00000136679.1"; transcript_id "ENSMUSG00000136679.1_tx_3"; exon_id "chr13_35980095_35980169_-"; exonnum "1"; txlen "651";
chr13	ENSEMBL_gcm37	exon	35980095	35980169	0.0382194768895973	-	.	gene_id "ENSMUSG00000136679.1"; transcript_id "ENSMUSG00000136679.1_tx_4"; exon_id "chr13_35980095_35980169_-"; exonnum "1"; txlen "1691";
chr13	HAVANA	exon	35980095	35980427	0	-	.	gene_id "ENSMUSG00000136679.1"; transcript_id "ENSMUST00000337219.1"; gene_type "lncRNA"; gene_name "ENSMUSG00000136679"; transcript_type "lncRNA"; transcript_name "ENSMUST00000337219"; exon_number 1; exon_id "ENSMUSE00001664765.1"; level 2; tag "basic"; tag "Ensembl_canonical"; tag "GENCODE_Primary"; tag "TAGENE";
chr13	sragcm37_ss	exon	35982247	35982306	0.0466587487497877	-	.	gene_id "ENSMUSG00000136679.1"; transcript_id "ENSMUSG00000136679.1_tx_2"; exon_id "chr13_35982247_35982306_-"; exonnum "1"; txlen "636";
chr13	sragcm37_ss	exon	35982247	35982306	0.0276039227866724	-	.	gene_id "ENSMUSG00000136679.1"; transcript_id "ENSMUSG00000136679.1_tx_5"; exon_id "chr13_35982247_35982306_-"; exonnum "1"; txlen "1676";
chr13	sragcm37_ss	exon	35982247	35982306	0.0166331329612	-	.	gene_id "ENSMUSG00000136679.1"; transcript_id "ENSMUSG00000136679.1_tx_8"; exon_id "chr13_35982247_35982306_-"; exonnum "1"; txlen "1488";
chr13	sragcm37_es	exon	36044144	36044345	0.0273985548787263	-	.	gene_id "sragcm37_gene_44837"; transcript_id "sragcm37_gene_44837_tx_1"; exon_id "chr13_36044144_36044345_-"; exonnum "2"; txlen "613";
chr13	sragcm37_ss	exon	36044716	36045126	0.0273985548787263	-	.	gene_id "sragcm37_gene_44837"; transcript_id "sragcm37_gene_44837_tx_1"; exon_id "chr13_36044716_36045126_-"; exonnum "1"; txlen "613";
chr13	HAVANA	UTR	36077455	36080712	0	-	.	gene_id "ENSMUSG00000021418.16"; transcript_id "ENSMUST00000171686.9"; gene_type "protein_coding"; gene_name "Rpp40"; transcript_type "protein_coding"; transcript_name "Rpp40-201"; exon_number 8; exon_id "ENSMUSE00000942031.2"; level 2; protein_id "ENSMUSP00000130290.3"; transcript_support_level "1"; mgi_id "MGI:1346084"; tag "basic"; tag "Ensembl_canonical"; tag "GENCODE_Primary"; tag "appris_principal_1"; tag "CCDS"; ccdsid "CCDS26451.2"; havana_gene "OTTMUSG00000037298.1"; havana_transcript "OTTMUST00000096242.1";
chr13	HAVANA	exon	36077455	36080908	0	-	.	gene_id "ENSMUSG00000021418.16"; transcript_id "ENSMUST00000171686.9"; gene_type "protein_coding"; gene_name "Rpp40"; transcript_type "protein_coding"; transcript_name "Rpp40-201"; exon_number 8; exon_id "ENSMUSE00000942031.2"; level 2; protein_id "ENSMUSP00000130290.3"; transcript_support_level "1"; mgi_id "MGI:1346084"; tag "basic"; tag "Ensembl_canonical"; tag "GENCODE_Primary"; tag "appris_principal_1"; tag "CCDS"; ccdsid "CCDS26451.2"; havana_gene "OTTMUSG00000037298.1"; havana_transcript "OTTMUST00000096242.1";
chr13	HAVANA	gene	36077455	36090342	0	-	.	gene_id "ENSMUSG00000021418.16"; gene_type "protein_coding"; gene_name "Rpp40"; level 2; mgi_id "MGI:1346084"; havana_gene "OTTMUSG00000037298.1";
chr13	HAVANA	transcript	36077455	36090342	0	-	.	gene_id "ENSMUSG00000021418.16"; transcript_id "ENSMUST00000171686.9"; gene_type "protein_coding"; gene_name "Rpp40"; transcript_type "protein_coding"; transcript_name "Rpp40-201"; level 2; protein_id "ENSMUSP00000130290.3"; transcript_support_level "1"; mgi_id "MGI:1346084"; tag "basic"; tag "Ensembl_canonical"; tag "GENCODE_Primary"; tag "appris_principal_1"; tag "CCDS"; ccdsid "CCDS26451.2"; havana_gene "OTTMUSG00000037298.1"; havana_transcript "OTTMUST00000096242.1";
chr13	HAVANA	UTR	36080687	36080712	0	-	.	gene_id "ENSMUSG00000021418.16"; transcript_id "ENSMUST00000174231.2"; gene_type "protein_coding"; gene_name "Rpp40"; transcript_type "protein_coding"; transcript_name "Rpp40-203"; exon_number 2; exon_id "ENSMUSE00000945166.2"; level 2; protein_id "ENSMUSP00000134210.2"; transcript_support_level "2"; mgi_id "MGI:1346084"; tag "mRNA_start_NF"; tag "cds_start_NF"; havana_gene "OTTMUSG00000037298.1"; havana_transcript "OTTMUST00000096243.1";
chr13	HAVANA	exon	36080687	36080908	0	-	.	gene_id "ENSMUSG00000021418.16"; transcript_id "ENSMUST00000174231.2"; gene_type "protein_coding"; gene_name "Rpp40"; transcript_type "protein_coding"; transcript_name "Rpp40-203"; exon_number 2; exon_id "ENSMUSE00000945166.2"; level 2; protein_id "ENSMUSP00000134210.2"; transcript_support_level "2"; mgi_id "MGI:1346084"; tag "mRNA_start_NF"; tag "cds_start_NF"; havana_gene "OTTMUSG00000037298.1"; havana_transcript "OTTMUST00000096243.1";
chr13	HAVANA	transcript	36080687	36082851	0	-	.	gene_id "ENSMUSG00000021418.16"; transcript_id "ENSMUST00000174231.2"; gene_type "protein_coding"; gene_name "Rpp40"; transcript_type "protein_coding"; transcript_name "Rpp40-203"; level 2; protein_id "ENSMUSP00000134210.2"; transcript_support_level "2"; mgi_id "MGI:1346084"; tag "mRNA_start_NF"; tag "cds_start_NF"; havana_gene "OTTMUSG00000037298.1"; havana_transcript "OTTMUST00000096243.1";
chr13	HAVANA	exon	36080695	36080908	0	-	.	gene_id "ENSMUSG00000021418.16"; transcript_id "ENSMUST00000174852.2"; gene_type "protein_coding"; gene_name "Rpp40"; transcript_type "retained_intron"; transcript_name "Rpp40-204"; exon_number 6; exon_id "ENSMUSE00000939709.2"; level 2; transcript_support_level "2"; mgi_id "MGI:1346084"; havana_gene "OTTMUSG00000037298.1"; havana_transcript "OTTMUST00000096244.1";
chr13	ENSEMBL_gcm37	exon	36080695	36080908	2.71351207157421	-	.	gene_id "ENSMUSG00000021418.16"; transcript_id "ENSMUSG00000021418.16_tx_2"; exon_id "chr13_36080695_36080908_-"; exonnum "8"; txlen "1115";
chr13	HAVANA	transcript	36080695	36090311	0	-	.	gene_id "ENSMUSG00000021418.16"; transcript_id "ENSMUST00000174852.2"; gene_type "protein_coding"; gene_name "Rpp40"; transcript_type "retained_intron"; transcript_name "Rpp40-204"; level 2; transcript_support_level "2"; mgi_id "MGI:1346084"; havana_gene "OTTMUSG00000037298.1"; havana_transcript "OTTMUST00000096244.1";
chr13	HAVANA	UTR	36080698	36080712	0	-	.	gene_id "ENSMUSG00000021418.16"; transcript_id "ENSMUST00000174230.2"; gene_type "protein_coding"; gene_name "Rpp40"; transcript_type "protein_coding"; transcript_name "Rpp40-202"; exon_number 7; exon_id "ENSMUSE00000938826.2"; level 2; protein_id "ENSMUSP00000134228.2"; transcript_support_level "5"; mgi_id "MGI:1346084"; tag "not_organism_supported"; tag "basic"; havana_gene "OTTMUSG00000037298.1"; havana_transcript "OTTMUST00000096245.1";
chr13	HAVANA	exon	36080698	36080908	0	-	.	gene_id "ENSMUSG00000021418.16"; transcript_id "ENSMUST00000174230.2"; gene_type "protein_coding"; gene_name "Rpp40"; transcript_type "protein_coding"; transcript_name "Rpp40-202"; exon_number 7; exon_id "ENSMUSE00000938826.2"; level 2; protein_id "ENSMUSP00000134228.2"; transcript_support_level "5"; mgi_id "MGI:1346084"; tag "not_organism_supported"; tag "basic"; havana_gene "OTTMUSG00000037298.1"; havana_transcript "OTTMUST00000096245.1";
chr13	HAVANA	transcript	36080698	36090327	0	-	.	gene_id "ENSMUSG00000021418.16"; transcript_id "ENSMUST00000174230.2"; gene_type "protein_coding"; gene_name "Rpp40"; transcript_type "protein_coding"; transcript_name "Rpp40-202"; level 2; protein_id "ENSMUSP00000134228.2"; transcript_support_level "5"; mgi_id "MGI:1346084"; tag "not_organism_supported"; tag "basic"; havana_gene "OTTMUSG00000037298.1"; havana_transcript "OTTMUST00000096245.1";
chr13	HAVANA	stop_codon	36080710	36080712	0	-	0	gene_id "ENSMUSG00000021418.16"; transcript_id "ENSMUST00000171686.9"; gene_type "protein_coding"; gene_name "Rpp40"; transcript_type "protein_coding"; transcript_name "Rpp40-201"; exon_number 8; exon_id "ENSMUSE00000942031.2"; level 2; protein_id "ENSMUSP00000130290.3"; transcript_support_level "1"; mgi_id "MGI:1346084"; tag "basic"; tag "Ensembl_canonical"; tag "GENCODE_Primary"; tag "appris_principal_1"; tag "CCDS"; ccdsid "CCDS26451.2"; havana_gene "OTTMUSG00000037298.1"; havana_transcript "OTTMUST00000096242.1";
chr13	HAVANA	stop_codon	36080710	36080712	0	-	0	gene_id "ENSMUSG00000021418.16"; transcript_id "ENSMUST00000174231.2"; gene_type "protein_coding"; gene_name "Rpp40"; transcript_type "protein_coding"; transcript_name "Rpp40-203"; exon_number 2; exon_id "ENSMUSE00000945166.2"; level 2; protein_id "ENSMUSP00000134210.2"; transcript_support_level "2"; mgi_id "MGI:1346084"; tag "mRNA_start_NF"; tag "cds_start_NF"; havana_gene "OTTMUSG00000037298.1"; havana_transcript "OTTMUST00000096243.1";
chr13	HAVANA	stop_codon	36080710	36080712	0	-	0	gene_id "ENSMUSG00000021418.16"; transcript_id "ENSMUST00000174230.2"; gene_type "protein_coding"; gene_name "Rpp40"; transcript_type "protein_coding"; transcript_name "Rpp40-202"; exon_number 7; exon_id "ENSMUSE00000938826.2"; level 2; protein_id "ENSMUSP00000134228.2"; transcript_support_level "5"; mgi_id "MGI:1346084"; tag "not_organism_supported"; tag "basic"; havana_gene "OTTMUSG00000037298.1"; havana_transcript "OTTMUST00000096245.1";
chr13	HAVANA	CDS	36080713	36080908	0	-	1	gene_id "ENSMUSG00000021418.16"; transcript_id "ENSMUST00000171686.9"; gene_type "protein_coding"; gene_name "Rpp40"; transcript_type "protein_coding"; transcript_name "Rpp40-201"; exon_number 8; exon_id "ENSMUSE00000942031.2"; level 2; protein_id "ENSMUSP00000130290.3"; transcript_support_level "1"; mgi_id "MGI:1346084"; tag "basic"; tag "Ensembl_canonical"; tag "GENCODE_Primary"; tag "appris_principal_1"; tag "CCDS"; ccdsid "CCDS26451.2"; havana_gene "OTTMUSG00000037298.1"; havana_transcript "OTTMUST00000096242.1";
chr13	HAVANA	CDS	36080713	36080908	0	-	1	gene_id "ENSMUSG00000021418.16"; transcript_id "ENSMUST00000174231.2"; gene_type "protein_coding"; gene_name "Rpp40"; transcript_type "protein_coding"; transcript_name "Rpp40-203"; exon_number 2; exon_id "ENSMUSE00000945166.2"; level 2; protein_id "ENSMUSP00000134210.2"; transcript_support_level "2"; mgi_id "MGI:1346084"; tag "mRNA_start_NF"; tag "cds_start_NF"; havana_gene "OTTMUSG00000037298.1"; havana_transcript "OTTMUST00000096243.1";
chr13	HAVANA	CDS	36080713	36080908	0	-	1	gene_id "ENSMUSG00000021418.16"; transcript_id "ENSMUST00000174230.2"; gene_type "protein_coding"; gene_name "Rpp40"; transcript_type "protein_coding"; transcript_name "Rpp40-202"; exon_number 7; exon_id "ENSMUSE00000938826.2"; level 2; protein_id "ENSMUSP00000134228.2"; transcript_support_level "5"; mgi_id "MGI:1346084"; tag "not_organism_supported"; tag "basic"; havana_gene "OTTMUSG00000037298.1"; havana_transcript "OTTMUST00000096245.1";
chr13	HAVANA	exon	36082548	36082682	0	-	.	gene_id "ENSMUSG00000021418.16"; transcript_id "ENSMUST00000171686.9"; gene_type "protein_coding"; gene_name "Rpp40"; transcript_type "protein_coding"; transcript_name "Rpp40-201"; exon_number 7; exon_id "ENSMUSE00001257678.2"; level 2; protein_id "ENSMUSP00000130290.3"; transcript_support_level "1"; mgi_id "MGI:1346084"; tag "basic"; tag "Ensembl_canonical"; tag "GENCODE_Primary"; tag "appris_principal_1"; tag "CCDS"; ccdsid "CCDS26451.2"; havana_gene "OTTMUSG00000037298.1"; havana_transcript "OTTMUST00000096242.1";
chr13	HAVANA	CDS	36082548	36082682	0	-	1	gene_id "ENSMUSG00000021418.16"; transcript_id "ENSMUST00000171686.9"; gene_type "protein_coding"; gene_name "Rpp40"; transcript_type "protein_coding"; transcript_name "Rpp40-201"; exon_number 7; exon_id "ENSMUSE00001257678.2"; level 2; protein_id "ENSMUSP00000130290.3"; transcript_support_level "1"; mgi_id "MGI:1346084"; tag "basic"; tag "Ensembl_canonical"; tag "GENCODE_Primary"; tag "appris_principal_1"; tag "CCDS"; ccdsid "CCDS26451.2"; havana_gene "OTTMUSG00000037298.1"; havana_transcript "OTTMUST00000096242.1";
chr13	HAVANA	exon	36082548	36082682	0	-	.	gene_id "ENSMUSG00000021418.16"; transcript_id "ENSMUST00000174852.2"; gene_type "protein_coding"; gene_name "Rpp40"; transcript_type "retained_intron"; transcript_name "Rpp40-204"; exon_number 5; exon_id "ENSMUSE00001282281.2"; level 2; transcript_support_level "2"; mgi_id "MGI:1346084"; havana_gene "OTTMUSG00000037298.1"; havana_transcript "OTTMUST00000096244.1";
chr13	HAVANA	exon	36082548	36082682	0	-	.	gene_id "ENSMUSG00000021418.16"; transcript_id "ENSMUST00000174230.2"; gene_type "protein_coding"; gene_name "Rpp40"; transcript_type "protein_coding"; transcript_name "Rpp40-202"; exon_number 6; exon_id "ENSMUSE00001257678.2"; level 2; protein_id "ENSMUSP00000134228.2"; transcript_support_level "5"; mgi_id "MGI:1346084"; tag "not_organism_supported"; tag "basic"; havana_gene "OTTMUSG00000037298.1"; havana_transcript "OTTMUST00000096245.1";
chr13	HAVANA	CDS	36082548	36082682	0	-	1	gene_id "ENSMUSG00000021418.16"; transcript_id "ENSMUST00000174230.2"; gene_type "protein_coding"; gene_name "Rpp40"; transcript_type "protein_coding"; transcript_name "Rpp40-202"; exon_number 6; exon_id "ENSMUSE00001257678.2"; level 2; protein_id "ENSMUSP00000134228.2"; transcript_support_level "5"; mgi_id "MGI:1346084"; tag "not_organism_supported"; tag "basic"; havana_gene "OTTMUSG00000037298.1"; havana_transcript "OTTMUST00000096245.1";
chr13	ENSEMBL_gcm37	exon	36082548	36082682	2.71351207157421	-	.	gene_id "ENSMUSG00000021418.16"; transcript_id "ENSMUSG00000021418.16_tx_2"; exon_id "chr13_36082548_36082682_-"; exonnum "7"; txlen "1115";
chr13	HAVANA	exon	36082798	36082851	0	-	.	gene_id "ENSMUSG00000021418.16"; transcript_id "ENSMUST00000174231.2"; gene_type "protein_coding"; gene_name "Rpp40"; transcript_type "protein_coding"; transcript_name "Rpp40-203"; exon_number 1; exon_id "ENSMUSE00000931389.2"; level 2; protein_id "ENSMUSP00000134210.2"; transcript_support_level "2"; mgi_id "MGI:1346084"; tag "mRNA_start_NF"; tag "cds_start_NF"; havana_gene "OTTMUSG00000037298.1"; havana_transcript "OTTMUST00000096243.1";
chr13	HAVANA	CDS	36082798	36082851	0	-	1	gene_id "ENSMUSG00000021418.16"; transcript_id "ENSMUST00000174231.2"; gene_type "protein_coding"; gene_name "Rpp40"; transcript_type "protein_coding"; transcript_name "Rpp40-203"; exon_number 1; exon_id "ENSMUSE00000931389.2"; level 2; protein_id "ENSMUSP00000134210.2"; transcript_support_level "2"; mgi_id "MGI:1346084"; tag "mRNA_start_NF"; tag "cds_start_NF"; havana_gene "OTTMUSG00000037298.1"; havana_transcript "OTTMUST00000096243.1";
chr13	HAVANA	exon	36082798	36082996	0	-	.	gene_id "ENSMUSG00000021418.16"; transcript_id "ENSMUST00000171686.9"; gene_type "protein_coding"; gene_name "Rpp40"; transcript_type "protein_coding"; transcript_name "Rpp40-201"; exon_number 6; exon_id "ENSMUSE00001236171.2"; level 2; protein_id "ENSMUSP00000130290.3"; transcript_support_level "1"; mgi_id "MGI:1346084"; tag "basic"; tag "Ensembl_canonical"; tag "GENCODE_Primary"; tag "appris_principal_1"; tag "CCDS"; ccdsid "CCDS26451.2"; havana_gene "OTTMUSG00000037298.1"; havana_transcript "OTTMUST00000096242.1";
chr13	HAVANA	CDS	36082798	36082996	0	-	2	gene_id "ENSMUSG00000021418.16"; transcript_id "ENSMUST00000171686.9"; gene_type "protein_coding"; gene_name "Rpp40"; transcript_type "protein_coding"; transcript_name "Rpp40-201"; exon_number 6; exon_id "ENSMUSE00001236171.2"; level 2; protein_id "ENSMUSP00000130290.3"; transcript_support_level "1"; mgi_id "MGI:1346084"; tag "basic"; tag "Ensembl_canonical"; tag "GENCODE_Primary"; tag "appris_principal_1"; tag "CCDS"; ccdsid "CCDS26451.2"; havana_gene "OTTMUSG00000037298.1"; havana_transcript "OTTMUST00000096242.1";
chr13	HAVANA	exon	36082798	36082996	0	-	.	gene_id "ENSMUSG00000021418.16"; transcript_id "ENSMUST00000174852.2"; gene_type "protein_coding"; gene_name "Rpp40"; transcript_type "retained_intron"; transcript_name "Rpp40-204"; exon_number 4; exon_id "ENSMUSE00001263095.2"; level 2; transcript_support_level "2"; mgi_id "MGI:1346084"; havana_gene "OTTMUSG00000037298.1"; havana_transcript "OTTMUST00000096244.1";
chr13	HAVANA	exon	36082798	36082996	0	-	.	gene_id "ENSMUSG00000021418.16"; transcript_id "ENSMUST00000174230.2"; gene_type "protein_coding"; gene_name "Rpp40"; transcript_type "protein_coding"; transcript_name "Rpp40-202"; exon_number 5; exon_id "ENSMUSE00001236171.2"; level 2; protein_id "ENSMUSP00000134228.2"; transcript_support_level "5"; mgi_id "MGI:1346084"; tag "not_organism_supported"; tag "basic"; havana_gene "OTTMUSG00000037298.1"; havana_transcript "OTTMUST00000096245.1";
chr13	HAVANA	CDS	36082798	36082996	0	-	2	gene_id "ENSMUSG00000021418.16"; transcript_id "ENSMUST00000174230.2"; gene_type "protein_coding"; gene_name "Rpp40"; transcript_type "protein_coding"; transcript_name "Rpp40-202"; exon_number 5; exon_id "ENSMUSE00001236171.2"; level 2; protein_id "ENSMUSP00000134228.2"; transcript_support_level "5"; mgi_id "MGI:1346084"; tag "not_organism_supported"; tag "basic"; havana_gene "OTTMUSG00000037298.1"; havana_transcript "OTTMUST00000096245.1";
chr13	ENSEMBL_gcm37	exon	36082798	36082996	2.71351207157421	-	.	gene_id "ENSMUSG00000021418.16"; transcript_id "ENSMUSG00000021418.16_tx_2"; exon_id "chr13_36082798_36082996_-"; exonnum "6"; txlen "1115";
chr13	HAVANA	exon	36085289	36085414	0	-	.	gene_id "ENSMUSG00000021418.16"; transcript_id "ENSMUST00000171686.9"; gene_type "protein_coding"; gene_name "Rpp40"; transcript_type "protein_coding"; transcript_name "Rpp40-201"; exon_number 5; exon_id "ENSMUSE00000117711.4"; level 2; protein_id "ENSMUSP00000130290.3"; transcript_support_level "1"; mgi_id "MGI:1346084"; tag "basic"; tag "Ensembl_canonical"; tag "GENCODE_Primary"; tag "appris_principal_1"; tag "CCDS"; ccdsid "CCDS26451.2"; havana_gene "OTTMUSG00000037298.1"; havana_transcript "OTTMUST00000096242.1";
chr13	HAVANA	CDS	36085289	36085414	0	-	2	gene_id "ENSMUSG00000021418.16"; transcript_id "ENSMUST00000171686.9"; gene_type "protein_coding"; gene_name "Rpp40"; transcript_type "protein_coding"; transcript_name "Rpp40-201"; exon_number 5; exon_id "ENSMUSE00000117711.4"; level 2; protein_id "ENSMUSP00000130290.3"; transcript_support_level "1"; mgi_id "MGI:1346084"; tag "basic"; tag "Ensembl_canonical"; tag "GENCODE_Primary"; tag "appris_principal_1"; tag "CCDS"; ccdsid "CCDS26451.2"; havana_gene "OTTMUSG00000037298.1"; havana_transcript "OTTMUST00000096242.1";
chr13	HAVANA	exon	36085289	36085414	0	-	.	gene_id "ENSMUSG00000021418.16"; transcript_id "ENSMUST00000174230.2"; gene_type "protein_coding"; gene_name "Rpp40"; transcript_type "protein_coding"; transcript_name "Rpp40-202"; exon_number 4; exon_id "ENSMUSE00000117711.4"; level 2; protein_id "ENSMUSP00000134228.2"; transcript_support_level "5"; mgi_id "MGI:1346084"; tag "not_organism_supported"; tag "basic"; havana_gene "OTTMUSG00000037298.1"; havana_transcript "OTTMUST00000096245.1";
chr13	HAVANA	CDS	36085289	36085414	0	-	2	gene_id "ENSMUSG00000021418.16"; transcript_id "ENSMUST00000174230.2"; gene_type "protein_coding"; gene_name "Rpp40"; transcript_type "protein_coding"; transcript_name "Rpp40-202"; exon_number 4; exon_id "ENSMUSE00000117711.4"; level 2; protein_id "ENSMUSP00000134228.2"; transcript_support_level "5"; mgi_id "MGI:1346084"; tag "not_organism_supported"; tag "basic"; havana_gene "OTTMUSG00000037298.1"; havana_transcript "OTTMUST00000096245.1";
chr13	ENSEMBL_gcm37	exon	36085289	36085414	2.71351207157421	-	.	gene_id "ENSMUSG00000021418.16"; transcript_id "ENSMUSG00000021418.16_tx_2"; exon_id "chr13_36085289_36085414_-"; exonnum "5"; txlen "1115";
chr13	HAVANA	exon	36085289	36087739	0	-	.	gene_id "ENSMUSG00000021418.16"; transcript_id "ENSMUST00000174852.2"; gene_type "protein_coding"; gene_name "Rpp40"; transcript_type "retained_intron"; transcript_name "Rpp40-204"; exon_number 3; exon_id "ENSMUSE00000942046.2"; level 2; transcript_support_level "2"; mgi_id "MGI:1346084"; havana_gene "OTTMUSG00000037298.1"; havana_transcript "OTTMUST00000096244.1";
chr13	HAVANA	exon	36085996	36086091	0	-	.	gene_id "ENSMUSG00000021418.16"; transcript_id "ENSMUST00000171686.9"; gene_type "protein_coding"; gene_name "Rpp40"; transcript_type "protein_coding"; transcript_name "Rpp40-201"; exon_number 4; exon_id "ENSMUSE00000293353.4"; level 2; protein_id "ENSMUSP00000130290.3"; transcript_support_level "1"; mgi_id "MGI:1346084"; tag "basic"; tag "Ensembl_canonical"; tag "GENCODE_Primary"; tag "appris_principal_1"; tag "CCDS"; ccdsid "CCDS26451.2"; havana_gene "OTTMUSG00000037298.1"; havana_transcript "OTTMUST00000096242.1";
chr13	HAVANA	CDS	36085996	36086091	0	-	2	gene_id "ENSMUSG00000021418.16"; transcript_id "ENSMUST00000171686.9"; gene_type "protein_coding"; gene_name "Rpp40"; transcript_type "protein_coding"; transcript_name "Rpp40-201"; exon_number 4; exon_id "ENSMUSE00000293353.4"; level 2; protein_id "ENSMUSP00000130290.3"; transcript_support_level "1"; mgi_id "MGI:1346084"; tag "basic"; tag "Ensembl_canonical"; tag "GENCODE_Primary"; tag "appris_principal_1"; tag "CCDS"; ccdsid "CCDS26451.2"; havana_gene "OTTMUSG00000037298.1"; havana_transcript "OTTMUST00000096242.1";
chr13	HAVANA	exon	36085996	36086091	0	-	.	gene_id "ENSMUSG00000021418.16"; transcript_id "ENSMUST00000174230.2"; gene_type "protein_coding"; gene_name "Rpp40"; transcript_type "protein_coding"; transcript_name "Rpp40-202"; exon_number 3; exon_id "ENSMUSE00000293353.4"; level 2; protein_id "ENSMUSP00000134228.2"; transcript_support_level "5"; mgi_id "MGI:1346084"; tag "not_organism_supported"; tag "basic"; havana_gene "OTTMUSG00000037298.1"; havana_transcript "OTTMUST00000096245.1";
chr13	HAVANA	CDS	36085996	36086091	0	-	2	gene_id "ENSMUSG00000021418.16"; transcript_id "ENSMUST00000174230.2"; gene_type "protein_coding"; gene_name "Rpp40"; transcript_type "protein_coding"; transcript_name "Rpp40-202"; exon_number 3; exon_id "ENSMUSE00000293353.4"; level 2; protein_id "ENSMUSP00000134228.2"; transcript_support_level "5"; mgi_id "MGI:1346084"; tag "not_organism_supported"; tag "basic"; havana_gene "OTTMUSG00000037298.1"; havana_transcript "OTTMUST00000096245.1";
chr13	ENSEMBL_gcm37	exon	36085996	36086091	2.71351207157421	-	.	gene_id "ENSMUSG00000021418.16"; transcript_id "ENSMUSG00000021418.16_tx_2"; exon_id "chr13_36085996_36086091_-"; exonnum "4"; txlen "1115";
chr13	HAVANA	exon	36087671	36087739	0	-	.	gene_id "ENSMUSG00000021418.16"; transcript_id "ENSMUST00000171686.9"; gene_type "protein_coding"; gene_name "Rpp40"; transcript_type "protein_coding"; transcript_name "Rpp40-201"; exon_number 3; exon_id "ENSMUSE00000117716.4"; level 2; protein_id "ENSMUSP00000130290.3"; transcript_support_level "1"; mgi_id "MGI:1346084"; tag "basic"; tag "Ensembl_canonical"; tag "GENCODE_Primary"; tag "appris_principal_1"; tag "CCDS"; ccdsid "CCDS26451.2"; havana_gene "OTTMUSG00000037298.1"; havana_transcript "OTTMUST00000096242.1";
chr13	HAVANA	CDS	36087671	36087739	0	-	2	gene_id "ENSMUSG00000021418.16"; transcript_id "ENSMUST00000171686.9"; gene_type "protein_coding"; gene_name "Rpp40"; transcript_type "protein_coding"; transcript_name "Rpp40-201"; exon_number 3; exon_id "ENSMUSE00000117716.4"; level 2; protein_id "ENSMUSP00000130290.3"; transcript_support_level "1"; mgi_id "MGI:1346084"; tag "basic"; tag "Ensembl_canonical"; tag "GENCODE_Primary"; tag "appris_principal_1"; tag "CCDS"; ccdsid "CCDS26451.2"; havana_gene "OTTMUSG00000037298.1"; havana_transcript "OTTMUST00000096242.1";
chr13	ENSEMBL_gcm37	exon	36087671	36087739	2.71351207157421	-	.	gene_id "ENSMUSG00000021418.16"; transcript_id "ENSMUSG00000021418.16_tx_2"; exon_id "chr13_36087671_36087739_-"; exonnum "3"; txlen "1115";
chr13	HAVANA	exon	36088402	36088546	0	-	.	gene_id "ENSMUSG00000021418.16"; transcript_id "ENSMUST00000171686.9"; gene_type "protein_coding"; gene_name "Rpp40"; transcript_type "protein_coding"; transcript_name "Rpp40-201"; exon_number 2; exon_id "ENSMUSE00001295935.2"; level 2; protein_id "ENSMUSP00000130290.3"; transcript_support_level "1"; mgi_id "MGI:1346084"; tag "basic"; tag "Ensembl_canonical"; tag "GENCODE_Primary"; tag "appris_principal_1"; tag "CCDS"; ccdsid "CCDS26451.2"; havana_gene "OTTMUSG00000037298.1"; havana_transcript "OTTMUST00000096242.1";
chr13	HAVANA	CDS	36088402	36088546	0	-	0	gene_id "ENSMUSG00000021418.16"; transcript_id "ENSMUST00000171686.9"; gene_type "protein_coding"; gene_name "Rpp40"; transcript_type "protein_coding"; transcript_name "Rpp40-201"; exon_number 2; exon_id "ENSMUSE00001295935.2"; level 2; protein_id "ENSMUSP00000130290.3"; transcript_support_level "1"; mgi_id "MGI:1346084"; tag "basic"; tag "Ensembl_canonical"; tag "GENCODE_Primary"; tag "appris_principal_1"; tag "CCDS"; ccdsid "CCDS26451.2"; havana_gene "OTTMUSG00000037298.1"; havana_transcript "OTTMUST00000096242.1";
chr13	HAVANA	exon	36088402	36088546	0	-	.	gene_id "ENSMUSG00000021418.16"; transcript_id "ENSMUST00000174852.2"; gene_type "protein_coding"; gene_name "Rpp40"; transcript_type "retained_intron"; transcript_name "Rpp40-204"; exon_number 2; exon_id "ENSMUSE00001235317.2"; level 2; transcript_support_level "2"; mgi_id "MGI:1346084"; havana_gene "OTTMUSG00000037298.1"; havana_transcript "OTTMUST00000096244.1";
chr13	HAVANA	exon	36088402	36088546	0	-	.	gene_id "ENSMUSG00000021418.16"; transcript_id "ENSMUST00000174230.2"; gene_type "protein_coding"; gene_name "Rpp40"; transcript_type "protein_coding"; transcript_name "Rpp40-202"; exon_number 2; exon_id "ENSMUSE00001295935.2"; level 2; protein_id "ENSMUSP00000134228.2"; transcript_support_level "5"; mgi_id "MGI:1346084"; tag "not_organism_supported"; tag "basic"; havana_gene "OTTMUSG00000037298.1"; havana_transcript "OTTMUST00000096245.1";
chr13	HAVANA	CDS	36088402	36088546	0	-	0	gene_id "ENSMUSG00000021418.16"; transcript_id "ENSMUST00000174230.2"; gene_type "protein_coding"; gene_name "Rpp40"; transcript_type "protein_coding"; transcript_name "Rpp40-202"; exon_number 2; exon_id "ENSMUSE00001295935.2"; level 2; protein_id "ENSMUSP00000134228.2"; transcript_support_level "5"; mgi_id "MGI:1346084"; tag "not_organism_supported"; tag "basic"; havana_gene "OTTMUSG00000037298.1"; havana_transcript "OTTMUST00000096245.1";
chr13	ENSEMBL_gcm37	exon	36088402	36088546	2.71351207157421	-	.	gene_id "ENSMUSG00000021418.16"; transcript_id "ENSMUSG00000021418.16_tx_2"; exon_id "chr13_36088402_36088546_-"; exonnum "2"; txlen "1115";
chr13	HAVANA	CDS	36090187	36090309	0	-	0	gene_id "ENSMUSG00000021418.16"; transcript_id "ENSMUST00000171686.9"; gene_type "protein_coding"; gene_name "Rpp40"; transcript_type "protein_coding"; transcript_name "Rpp40-201"; exon_number 1; exon_id "ENSMUSE00000940908.2"; level 2; protein_id "ENSMUSP00000130290.3"; transcript_support_level "1"; mgi_id "MGI:1346084"; tag "basic"; tag "Ensembl_canonical"; tag "GENCODE_Primary"; tag "appris_principal_1"; tag "CCDS"; ccdsid "CCDS26451.2"; havana_gene "OTTMUSG00000037298.1"; havana_transcript "OTTMUST00000096242.1";
chr13	HAVANA	CDS	36090187	36090309	0	-	0	gene_id "ENSMUSG00000021418.16"; transcript_id "ENSMUST00000174230.2"; gene_type "protein_coding"; gene_name "Rpp40"; transcript_type "protein_coding"; transcript_name "Rpp40-202"; exon_number 1; exon_id "ENSMUSE00000944946.2"; level 2; protein_id "ENSMUSP00000134228.2"; transcript_support_level "5"; mgi_id "MGI:1346084"; tag "not_organism_supported"; tag "basic"; havana_gene "OTTMUSG00000037298.1"; havana_transcript "OTTMUST00000096245.1";
chr13	HAVANA	exon	36090187	36090311	0	-	.	gene_id "ENSMUSG00000021418.16"; transcript_id "ENSMUST00000174852.2"; gene_type "protein_coding"; gene_name "Rpp40"; transcript_type "retained_intron"; transcript_name "Rpp40-204"; exon_number 1; exon_id "ENSMUSE00000943482.2"; level 2; transcript_support_level "2"; mgi_id "MGI:1346084"; havana_gene "OTTMUSG00000037298.1"; havana_transcript "OTTMUST00000096244.1";
chr13	HAVANA	exon	36090187	36090327	0	-	.	gene_id "ENSMUSG00000021418.16"; transcript_id "ENSMUST00000174230.2"; gene_type "protein_coding"; gene_name "Rpp40"; transcript_type "protein_coding"; transcript_name "Rpp40-202"; exon_number 1; exon_id "ENSMUSE00000944946.2"; level 2; protein_id "ENSMUSP00000134228.2"; transcript_support_level "5"; mgi_id "MGI:1346084"; tag "not_organism_supported"; tag "basic"; havana_gene "OTTMUSG00000037298.1"; havana_transcript "OTTMUST00000096245.1";
chr13	HAVANA	exon	36090187	36090342	0	-	.	gene_id "ENSMUSG00000021418.16"; transcript_id "ENSMUST00000171686.9"; gene_type "protein_coding"; gene_name "Rpp40"; transcript_type "protein_coding"; transcript_name "Rpp40-201"; exon_number 1; exon_id "ENSMUSE00000940908.2"; level 2; protein_id "ENSMUSP00000130290.3"; transcript_support_level "1"; mgi_id "MGI:1346084"; tag "basic"; tag "Ensembl_canonical"; tag "GENCODE_Primary"; tag "appris_principal_1"; tag "CCDS"; ccdsid "CCDS26451.2"; havana_gene "OTTMUSG00000037298.1"; havana_transcript "OTTMUST00000096242.1";
chr13	HAVANA	start_codon	36090307	36090309	0	-	0	gene_id "ENSMUSG00000021418.16"; transcript_id "ENSMUST00000171686.9"; gene_type "protein_coding"; gene_name "Rpp40"; transcript_type "protein_coding"; transcript_name "Rpp40-201"; exon_number 1; exon_id "ENSMUSE00000940908.2"; level 2; protein_id "ENSMUSP00000130290.3"; transcript_support_level "1"; mgi_id "MGI:1346084"; tag "basic"; tag "Ensembl_canonical"; tag "GENCODE_Primary"; tag "appris_principal_1"; tag "CCDS"; ccdsid "CCDS26451.2"; havana_gene "OTTMUSG00000037298.1"; havana_transcript "OTTMUST00000096242.1";
chr13	HAVANA	start_codon	36090307	36090309	0	-	0	gene_id "ENSMUSG00000021418.16"; transcript_id "ENSMUST00000174230.2"; gene_type "protein_coding"; gene_name "Rpp40"; transcript_type "protein_coding"; transcript_name "Rpp40-202"; exon_number 1; exon_id "ENSMUSE00000944946.2"; level 2; protein_id "ENSMUSP00000134228.2"; transcript_support_level "5"; mgi_id "MGI:1346084"; tag "not_organism_supported"; tag "basic"; havana_gene "OTTMUSG00000037298.1"; havana_transcript "OTTMUST00000096245.1";
chr13	HAVANA	UTR	36090310	36090327	0	-	.	gene_id "ENSMUSG00000021418.16"; transcript_id "ENSMUST00000174230.2"; gene_type "protein_coding"; gene_name "Rpp40"; transcript_type "protein_coding"; transcript_name "Rpp40-202"; exon_number 1; exon_id "ENSMUSE00000944946.2"; level 2; protein_id "ENSMUSP00000134228.2"; transcript_support_level "5"; mgi_id "MGI:1346084"; tag "not_organism_supported"; tag "basic"; havana_gene "OTTMUSG00000037298.1"; havana_transcript "OTTMUST00000096245.1";
chr13	HAVANA	UTR	36090310	36090342	0	-	.	gene_id "ENSMUSG00000021418.16"; transcript_id "ENSMUST00000171686.9"; gene_type "protein_coding"; gene_name "Rpp40"; transcript_type "protein_coding"; transcript_name "Rpp40-201"; exon_number 1; exon_id "ENSMUSE00000940908.2"; level 2; protein_id "ENSMUSP00000130290.3"; transcript_support_level "1"; mgi_id "MGI:1346084"; tag "basic"; tag "Ensembl_canonical"; tag "GENCODE_Primary"; tag "appris_principal_1"; tag "CCDS"; ccdsid "CCDS26451.2"; havana_gene "OTTMUSG00000037298.1"; havana_transcript "OTTMUST00000096242.1";
chr13	sragcm37_ss	exon	36095529	36095659	2.71351207157421	-	.	gene_id "ENSMUSG00000021418.16"; transcript_id "ENSMUSG00000021418.16_tx_2"; exon_id "chr13_36095529_36095659_-"; exonnum "1"; txlen "1115";
chr13	HAVANA	gene	36121532	36121816	0	-	.	gene_id "ENSMUSG00000114910.2"; gene_type "processed_pseudogene"; gene_name "Gm48756"; level 2; mgi_id "MGI:6098436"; havana_gene "OTTMUSG00000067971.1";
chr13	HAVANA	transcript	36121532	36121816	0	-	.	gene_id "ENSMUSG00000114910.2"; transcript_id "ENSMUST00000226038.2"; gene_type "processed_pseudogene"; gene_name "Gm48756"; transcript_type "processed_pseudogene"; transcript_name "Gm48756-201"; level 2; mgi_id "MGI:6098436"; ont "PGO:0000004"; tag "basic"; tag "Ensembl_canonical"; tag "GENCODE_Primary"; havana_gene "OTTMUSG00000067971.1"; havana_transcript "OTTMUST00000164338.1";
chr13	HAVANA	exon	36121532	36121816	0	-	.	gene_id "ENSMUSG00000114910.2"; transcript_id "ENSMUST00000226038.2"; gene_type "processed_pseudogene"; gene_name "Gm48756"; transcript_type "processed_pseudogene"; transcript_name "Gm48756-201"; exon_number 1; exon_id "ENSMUSE00001422803.2"; level 2; mgi_id "MGI:6098436"; ont "PGO:0000004"; tag "basic"; tag "Ensembl_canonical"; tag "GENCODE_Primary"; havana_gene "OTTMUSG00000067971.1"; havana_transcript "OTTMUST00000164338.1";
chr13	HAVANA	exon	36141508	36141719	0	-	.	gene_id "ENSMUSG00000114647.3"; transcript_id "ENSMUST00000257641.1"; gene_type "lncRNA"; gene_name "Gm30127"; transcript_type "lncRNA"; transcript_name "Gm30127-202"; exon_number 5; exon_id "ENSMUSE00001511883.1"; level 2; mgi_id "MGI:5589286"; tag "Ensembl_canonical"; tag "GENCODE_Primary"; tag "TAGENE"; havana_gene "OTTMUSG00000067972.1";
chr13	HAVANA	transcript	36141508	36148976	0	-	.	gene_id "ENSMUSG00000114647.3"; transcript_id "ENSMUST00000257641.1"; gene_type "lncRNA"; gene_name "Gm30127"; transcript_type "lncRNA"; transcript_name "Gm30127-202"; level 2; mgi_id "MGI:5589286"; tag "Ensembl_canonical"; tag "GENCODE_Primary"; tag "TAGENE"; havana_gene "OTTMUSG00000067972.1";
chr13	HAVANA	gene	36141508	36148991	0	-	.	gene_id "ENSMUSG00000114647.3"; gene_type "lncRNA"; gene_name "Gm30127"; level 2; mgi_id "MGI:5589286"; havana_gene "OTTMUSG00000067972.1";
chr13	HAVANA	exon	36141528	36141719	0	-	.	gene_id "ENSMUSG00000114647.3"; transcript_id "ENSMUST00000223592.2"; gene_type "lncRNA"; gene_name "Gm30127"; transcript_type "lncRNA"; transcript_name "Gm30127-201"; exon_number 6; exon_id "ENSMUSE00001427013.2"; level 2; mgi_id "MGI:5589286"; tag "basic"; havana_gene "OTTMUSG00000067972.1"; havana_transcript "OTTMUST00000164339.1";
chr13	HAVANA	transcript	36141528	36148991	0	-	.	gene_id "ENSMUSG00000114647.3"; transcript_id "ENSMUST00000223592.2"; gene_type "lncRNA"; gene_name "Gm30127"; transcript_type "lncRNA"; transcript_name "Gm30127-201"; level 2; mgi_id "MGI:5589286"; tag "basic"; havana_gene "OTTMUSG00000067972.1"; havana_transcript "OTTMUST00000164339.1";
chr13	HAVANA	exon	36143103	36143198	0	-	.	gene_id "ENSMUSG00000114647.3"; transcript_id "ENSMUST00000257641.1"; gene_type "lncRNA"; gene_name "Gm30127"; transcript_type "lncRNA"; transcript_name "Gm30127-202"; exon_number 4; exon_id "ENSMUSE00001425591.2"; level 2; mgi_id "MGI:5589286"; tag "Ensembl_canonical"; tag "GENCODE_Primary"; tag "TAGENE"; havana_gene "OTTMUSG00000067972.1";
chr13	HAVANA	exon	36143103	36143198	0	-	.	gene_id "ENSMUSG00000114647.3"; transcript_id "ENSMUST00000223592.2"; gene_type "lncRNA"; gene_name "Gm30127"; transcript_type "lncRNA"; transcript_name "Gm30127-201"; exon_number 5; exon_id "ENSMUSE00001425591.2"; level 2; mgi_id "MGI:5589286"; tag "basic"; havana_gene "OTTMUSG00000067972.1"; havana_transcript "OTTMUST00000164339.1";
chr13	HAVANA	exon	36143978	36144086	0	-	.	gene_id "ENSMUSG00000114647.3"; transcript_id "ENSMUST00000257641.1"; gene_type "lncRNA"; gene_name "Gm30127"; transcript_type "lncRNA"; transcript_name "Gm30127-202"; exon_number 3; exon_id "ENSMUSE00001428347.2"; level 2; mgi_id "MGI:5589286"; tag "Ensembl_canonical"; tag "GENCODE_Primary"; tag "TAGENE"; havana_gene "OTTMUSG00000067972.1";
chr13	HAVANA	exon	36143978	36144086	0	-	.	gene_id "ENSMUSG00000114647.3"; transcript_id "ENSMUST00000223592.2"; gene_type "lncRNA"; gene_name "Gm30127"; transcript_type "lncRNA"; transcript_name "Gm30127-201"; exon_number 4; exon_id "ENSMUSE00001428347.2"; level 2; mgi_id "MGI:5589286"; tag "basic"; havana_gene "OTTMUSG00000067972.1"; havana_transcript "OTTMUST00000164339.1";
chr13	HAVANA	exon	36145086	36145138	0	-	.	gene_id "ENSMUSG00000114647.3"; transcript_id "ENSMUST00000223592.2"; gene_type "lncRNA"; gene_name "Gm30127"; transcript_type "lncRNA"; transcript_name "Gm30127-201"; exon_number 3; exon_id "ENSMUSE00001423603.2"; level 2; mgi_id "MGI:5589286"; tag "basic"; havana_gene "OTTMUSG00000067972.1"; havana_transcript "OTTMUST00000164339.1";
chr13	HAVANA	exon	36147809	36148129	0	-	.	gene_id "ENSMUSG00000114647.3"; transcript_id "ENSMUST00000257641.1"; gene_type "lncRNA"; gene_name "Gm30127"; transcript_type "lncRNA"; transcript_name "Gm30127-202"; exon_number 2; exon_id "ENSMUSE00001428196.2"; level 2; mgi_id "MGI:5589286"; tag "Ensembl_canonical"; tag "GENCODE_Primary"; tag "TAGENE"; havana_gene "OTTMUSG00000067972.1";
chr13	HAVANA	exon	36147809	36148129	0	-	.	gene_id "ENSMUSG00000114647.3"; transcript_id "ENSMUST00000223592.2"; gene_type "lncRNA"; gene_name "Gm30127"; transcript_type "lncRNA"; transcript_name "Gm30127-201"; exon_number 2; exon_id "ENSMUSE00001428196.2"; level 2; mgi_id "MGI:5589286"; tag "basic"; havana_gene "OTTMUSG00000067972.1"; havana_transcript "OTTMUST00000164339.1";
chr13	HAVANA	exon	36148740	36148976	0	-	.	gene_id "ENSMUSG00000114647.3"; transcript_id "ENSMUST00000257641.1"; gene_type "lncRNA"; gene_name "Gm30127"; transcript_type "lncRNA"; transcript_name "Gm30127-202"; exon_number 1; exon_id "ENSMUSE00001511882.1"; level 2; mgi_id "MGI:5589286"; tag "Ensembl_canonical"; tag "GENCODE_Primary"; tag "TAGENE"; havana_gene "OTTMUSG00000067972.1";
chr13	HAVANA	exon	36148785	36148991	0	-	.	gene_id "ENSMUSG00000114647.3"; transcript_id "ENSMUST00000223592.2"; gene_type "lncRNA"; gene_name "Gm30127"; transcript_type "lncRNA"; transcript_name "Gm30127-201"; exon_number 1; exon_id "ENSMUSE00001425035.2"; level 2; mgi_id "MGI:5589286"; tag "basic"; havana_gene "OTTMUSG00000067972.1"; havana_transcript "OTTMUST00000164339.1";
chr13	HAVANA	UTR	36162378	36163824	0	-	.	gene_id "ENSMUSG00000046573.8"; transcript_id "ENSMUST00000053265.8"; gene_type "protein_coding"; gene_name "Lyrm4"; transcript_type "protein_coding"; transcript_name "Lyrm4-201"; exon_number 3; exon_id "ENSMUSE00000370567.8"; level 2; protein_id "ENSMUSP00000060779.7"; transcript_support_level "1"; mgi_id "MGI:2683538"; tag "basic"; tag "Ensembl_canonical"; tag "GENCODE_Primary"; tag "appris_principal_1"; tag "CCDS"; ccdsid "CCDS36633.1"; havana_gene "OTTMUSG00000067990.1"; havana_transcript "OTTMUST00000164378.1";
chr13	HAVANA	exon	36162378	36163890	0	-	.	gene_id "ENSMUSG00000046573.8"; transcript_id "ENSMUST00000053265.8"; gene_type "protein_coding"; gene_name "Lyrm4"; transcript_type "protein_coding"; transcript_name "Lyrm4-201"; exon_number 3; exon_id "ENSMUSE00000370567.8"; level 2; protein_id "ENSMUSP00000060779.7"; transcript_support_level "1"; mgi_id "MGI:2683538"; tag "basic"; tag "Ensembl_canonical"; tag "GENCODE_Primary"; tag "appris_principal_1"; tag "CCDS"; ccdsid "CCDS36633.1"; havana_gene "OTTMUSG00000067990.1"; havana_transcript "OTTMUST00000164378.1";
chr13	HAVANA	gene	36162378	36301509	0	-	.	gene_id "ENSMUSG00000046573.8"; gene_type "protein_coding"; gene_name "Lyrm4"; level 2; mgi_id "MGI:2683538"; havana_gene "OTTMUSG00000067990.1";
chr13	HAVANA	transcript	36162378	36301509	0	-	.	gene_id "ENSMUSG00000046573.8"; transcript_id "ENSMUST00000053265.8"; gene_type "protein_coding"; gene_name "Lyrm4"; transcript_type "protein_coding"; transcript_name "Lyrm4-201"; level 2; protein_id "ENSMUSP00000060779.7"; transcript_support_level "1"; mgi_id "MGI:2683538"; tag "basic"; tag "Ensembl_canonical"; tag "GENCODE_Primary"; tag "appris_principal_1"; tag "CCDS"; ccdsid "CCDS36633.1"; havana_gene "OTTMUSG00000067990.1"; havana_transcript "OTTMUST00000164378.1";
chr13	HAVANA	stop_codon	36163822	36163824	0	-	0	gene_id "ENSMUSG00000046573.8"; transcript_id "ENSMUST00000053265.8"; gene_type "protein_coding"; gene_name "Lyrm4"; transcript_type "protein_coding"; transcript_name "Lyrm4-201"; exon_number 3; exon_id "ENSMUSE00000370567.8"; level 2; protein_id "ENSMUSP00000060779.7"; transcript_support_level "1"; mgi_id "MGI:2683538"; tag "basic"; tag "Ensembl_canonical"; tag "GENCODE_Primary"; tag "appris_principal_1"; tag "CCDS"; ccdsid "CCDS36633.1"; havana_gene "OTTMUSG00000067990.1"; havana_transcript "OTTMUST00000164378.1";
chr13	HAVANA	CDS	36163825	36163890	0	-	0	gene_id "ENSMUSG00000046573.8"; transcript_id "ENSMUST00000053265.8"; gene_type "protein_coding"; gene_name "Lyrm4"; transcript_type "protein_coding"; transcript_name "Lyrm4-201"; exon_number 3; exon_id "ENSMUSE00000370567.8"; level 2; protein_id "ENSMUSP00000060779.7"; transcript_support_level "1"; mgi_id "MGI:2683538"; tag "basic"; tag "Ensembl_canonical"; tag "GENCODE_Primary"; tag "appris_principal_1"; tag "CCDS"; ccdsid "CCDS36633.1"; havana_gene "OTTMUSG00000067990.1"; havana_transcript "OTTMUST00000164378.1";
chr13	HAVANA	gene	36174844	36175503	0	-	.	gene_id "ENSMUSG00000114251.2"; gene_type "processed_pseudogene"; gene_name "Tmed10-ps"; level 2; mgi_id "MGI:3782198"; havana_gene "OTTMUSG00000067995.1";
chr13	HAVANA	transcript	36174844	36175503	0	-	.	gene_id "ENSMUSG00000114251.2"; transcript_id "ENSMUST00000224867.2"; gene_type "processed_pseudogene"; gene_name "Tmed10-ps"; transcript_type "processed_pseudogene"; transcript_name "Tmed10-ps-201"; level 2; mgi_id "MGI:3782198"; ont "PGO:0000004"; tag "basic"; tag "Ensembl_canonical"; tag "GENCODE_Primary"; havana_gene "OTTMUSG00000067995.1"; havana_transcript "OTTMUST00000164383.1";
chr13	HAVANA	exon	36174844	36175503	0	-	.	gene_id "ENSMUSG00000114251.2"; transcript_id "ENSMUST00000224867.2"; gene_type "processed_pseudogene"; gene_name "Tmed10-ps"; transcript_type "processed_pseudogene"; transcript_name "Tmed10-ps-201"; exon_number 1; exon_id "ENSMUSE00001422438.2"; level 2; mgi_id "MGI:3782198"; ont "PGO:0000004"; tag "basic"; tag "Ensembl_canonical"; tag "GENCODE_Primary"; havana_gene "OTTMUSG00000067995.1"; havana_transcript "OTTMUST00000164383.1";
chr13	HAVANA	exon	36190708	36192500	0	-	.	gene_id "ENSMUSG00000114407.2"; transcript_id "ENSMUST00000223888.2"; gene_type "lncRNA"; gene_name "Gm48765"; transcript_type "lncRNA"; transcript_name "Gm48765-201"; exon_number 2; exon_id "ENSMUSE00001424039.2"; level 2; mgi_id "MGI:6098451"; tag "basic"; tag "Ensembl_canonical"; tag "GENCODE_Primary"; havana_gene "OTTMUSG00000068043.1"; havana_transcript "OTTMUST00000164478.1";
chr13	HAVANA	gene	36190708	36373706	0	-	.	gene_id "ENSMUSG00000114407.2"; gene_type "lncRNA"; gene_name "Gm48765"; level 2; mgi_id "MGI:6098451"; havana_gene "OTTMUSG00000068043.1";
chr13	HAVANA	transcript	36190708	36373706	0	-	.	gene_id "ENSMUSG00000114407.2"; transcript_id "ENSMUST00000223888.2"; gene_type "lncRNA"; gene_name "Gm48765"; transcript_type "lncRNA"; transcript_name "Gm48765-201"; level 2; mgi_id "MGI:6098451"; tag "basic"; tag "Ensembl_canonical"; tag "GENCODE_Primary"; havana_gene "OTTMUSG00000068043.1"; havana_transcript "OTTMUST00000164478.1";
chr13	sragcm37_es	exon	36264152	36264249	0.155360539786528	-	.	gene_id "ENSMUSG00000046573.8"; transcript_id "ENSMUSG00000046573.8_tx_2"; exon_id "chr13_36264152_36264249_-"; exonnum "3"; txlen "671";
chr13	HAVANA	exon	36276789	36276909	0	-	.	gene_id "ENSMUSG00000046573.8"; transcript_id "ENSMUST00000053265.8"; gene_type "protein_coding"; gene_name "Lyrm4"; transcript_type "protein_coding"; transcript_name "Lyrm4-201"; exon_number 2; exon_id "ENSMUSE00000333040.2"; level 2; protein_id "ENSMUSP00000060779.7"; transcript_support_level "1"; mgi_id "MGI:2683538"; tag "basic"; tag "Ensembl_canonical"; tag "GENCODE_Primary"; tag "appris_principal_1"; tag "CCDS"; ccdsid "CCDS36633.1"; havana_gene "OTTMUSG00000067990.1"; havana_transcript "OTTMUST00000164378.1";
chr13	HAVANA	CDS	36276789	36276909	0	-	1	gene_id "ENSMUSG00000046573.8"; transcript_id "ENSMUST00000053265.8"; gene_type "protein_coding"; gene_name "Lyrm4"; transcript_type "protein_coding"; transcript_name "Lyrm4-201"; exon_number 2; exon_id "ENSMUSE00000333040.2"; level 2; protein_id "ENSMUSP00000060779.7"; transcript_support_level "1"; mgi_id "MGI:2683538"; tag "basic"; tag "Ensembl_canonical"; tag "GENCODE_Primary"; tag "appris_principal_1"; tag "CCDS"; ccdsid "CCDS36633.1"; havana_gene "OTTMUSG00000067990.1"; havana_transcript "OTTMUST00000164378.1";
chr13	ENSEMBL_gcm37	exon	36276789	36276909	0.155360539786528	-	.	gene_id "ENSMUSG00000046573.8"; transcript_id "ENSMUSG00000046573.8_tx_2"; exon_id "chr13_36276789_36276909_-"; exonnum "2"; txlen "671";
chr13	HAVANA	CDS	36301058	36301143	0	-	0	gene_id "ENSMUSG00000046573.8"; transcript_id "ENSMUST00000053265.8"; gene_type "protein_coding"; gene_name "Lyrm4"; transcript_type "protein_coding"; transcript_name "Lyrm4-201"; exon_number 1; exon_id "ENSMUSE00000337317.7"; level 2; protein_id "ENSMUSP00000060779.7"; transcript_support_level "1"; mgi_id "MGI:2683538"; tag "basic"; tag "Ensembl_canonical"; tag "GENCODE_Primary"; tag "appris_principal_1"; tag "CCDS"; ccdsid "CCDS36633.1"; havana_gene "OTTMUSG00000067990.1"; havana_transcript "OTTMUST00000164378.1";
chr13	HAVANA	exon	36301058	36301509	0	-	.	gene_id "ENSMUSG00000046573.8"; transcript_id "ENSMUST00000053265.8"; gene_type "protein_coding"; gene_name "Lyrm4"; transcript_type "protein_coding"; transcript_name "Lyrm4-201"; exon_number 1; exon_id "ENSMUSE00000337317.7"; level 2; protein_id "ENSMUSP00000060779.7"; transcript_support_level "1"; mgi_id "MGI:2683538"; tag "basic"; tag "Ensembl_canonical"; tag "GENCODE_Primary"; tag "appris_principal_1"; tag "CCDS"; ccdsid "CCDS36633.1"; havana_gene "OTTMUSG00000067990.1"; havana_transcript "OTTMUST00000164378.1";
chr13	ENSEMBL_gcm37	exon	36301058	36301509	0.155360539786528	-	.	gene_id "ENSMUSG00000046573.8"; transcript_id "ENSMUSG00000046573.8_tx_2"; exon_id "chr13_36301058_36301509_-"; exonnum "1"; txlen "671";
chr13	HAVANA	start_codon	36301141	36301143	0	-	0	gene_id "ENSMUSG00000046573.8"; transcript_id "ENSMUST00000053265.8"; gene_type "protein_coding"; gene_name "Lyrm4"; transcript_type "protein_coding"; transcript_name "Lyrm4-201"; exon_number 1; exon_id "ENSMUSE00000337317.7"; level 2; protein_id "ENSMUSP00000060779.7"; transcript_support_level "1"; mgi_id "MGI:2683538"; tag "basic"; tag "Ensembl_canonical"; tag "GENCODE_Primary"; tag "appris_principal_1"; tag "CCDS"; ccdsid "CCDS36633.1"; havana_gene "OTTMUSG00000067990.1"; havana_transcript "OTTMUST00000164378.1";
chr13	HAVANA	UTR	36301144	36301509	0	-	.	gene_id "ENSMUSG00000046573.8"; transcript_id "ENSMUST00000053265.8"; gene_type "protein_coding"; gene_name "Lyrm4"; transcript_type "protein_coding"; transcript_name "Lyrm4-201"; exon_number 1; exon_id "ENSMUSE00000337317.7"; level 2; protein_id "ENSMUSP00000060779.7"; transcript_support_level "1"; mgi_id "MGI:2683538"; tag "basic"; tag "Ensembl_canonical"; tag "GENCODE_Primary"; tag "appris_principal_1"; tag "CCDS"; ccdsid "CCDS36633.1"; havana_gene "OTTMUSG00000067990.1"; havana_transcript "OTTMUST00000164378.1";
chr13	HAVANA	gene	36366695	36367031	0	-	.	gene_id "ENSMUSG00000114371.2"; gene_type "processed_pseudogene"; gene_name "Gm48769"; level 2; mgi_id "MGI:6098459"; havana_gene "OTTMUSG00000068175.1";
chr13	HAVANA	transcript	36366695	36367031	0	-	.	gene_id "ENSMUSG00000114371.2"; transcript_id "ENSMUST00000224673.2"; gene_type "processed_pseudogene"; gene_name "Gm48769"; transcript_type "processed_pseudogene"; transcript_name "Gm48769-201"; level 2; mgi_id "MGI:6098459"; ont "PGO:0000004"; tag "basic"; tag "Ensembl_canonical"; tag "GENCODE_Primary"; havana_gene "OTTMUSG00000068175.1"; havana_transcript "OTTMUST00000164773.1";
chr13	HAVANA	exon	36366695	36367031	0	-	.	gene_id "ENSMUSG00000114371.2"; transcript_id "ENSMUST00000224673.2"; gene_type "processed_pseudogene"; gene_name "Gm48769"; transcript_type "processed_pseudogene"; transcript_name "Gm48769-201"; exon_number 1; exon_id "ENSMUSE00001428073.2"; level 2; mgi_id "MGI:6098459"; ont "PGO:0000004"; tag "basic"; tag "Ensembl_canonical"; tag "GENCODE_Primary"; havana_gene "OTTMUSG00000068175.1"; havana_transcript "OTTMUST00000164773.1";
chr13	HAVANA	exon	36373187	36373706	0	-	.	gene_id "ENSMUSG00000114407.2"; transcript_id "ENSMUST00000223888.2"; gene_type "lncRNA"; gene_name "Gm48765"; transcript_type "lncRNA"; transcript_name "Gm48765-201"; exon_number 1; exon_id "ENSMUSE00001426902.2"; level 2; mgi_id "MGI:6098451"; tag "basic"; tag "Ensembl_canonical"; tag "GENCODE_Primary"; havana_gene "OTTMUSG00000068043.1"; havana_transcript "OTTMUST00000164478.1";
chr13	sragcm37_es	exon	36524564	36524962	0.0193821142927321	-	.	gene_id "sragcm37_gene_57236"; transcript_id "sragcm37_gene_57236_tx_1"; exon_id "chr13_36524564_36524962_-"; exonnum "2"; txlen "586";
chr13	sragcm37_es	exon	36525540	36526047	0.150331874542629	-	.	gene_id "sragcm37_gene_53280"; transcript_id "sragcm37_gene_53280_tx_1"; exon_id "chr13_36525540_36526047_-"; exonnum "2"; txlen "721";
chr13	sragcm37_mid	exon	36525559	36525745	0.0193821142927321	-	.	gene_id "sragcm37_gene_57236"; transcript_id "sragcm37_gene_57236_tx_1"; exon_id "chr13_36525559_36525745_-"; exonnum "1"; txlen "586";
chr13	sragcm37_ss	exon	36546051	36546263	0.150331874542629	-	.	gene_id "sragcm37_gene_53280"; transcript_id "sragcm37_gene_53280_tx_1"; exon_id "chr13_36546051_36546263_-"; exonnum "1"; txlen "721";
chr13	sragcm37_es	exon	36575771	36575919	0.201012920769792	-	.	gene_id "sragcm37_gene_53281"; transcript_id "sragcm37_gene_53281_tx_1"; exon_id "chr13_36575771_36575919_-"; exonnum "4"; txlen "524";
chr13	sragcm37_mid	exon	36576050	36576159	0.201012920769792	-	.	gene_id "sragcm37_gene_53281"; transcript_id "sragcm37_gene_53281_tx_1"; exon_id "chr13_36576050_36576159_-"; exonnum "3"; txlen "524";
chr13	sragcm37_mid	exon	36577968	36578052	0.201012920769792	-	.	gene_id "sragcm37_gene_53281"; transcript_id "sragcm37_gene_53281_tx_1"; exon_id "chr13_36577968_36578052_-"; exonnum "2"; txlen "524";
chr13	sragcm37_ss	exon	36582168	36582347	0.201012920769792	-	.	gene_id "sragcm37_gene_53281"; transcript_id "sragcm37_gene_53281_tx_1"; exon_id "chr13_36582168_36582347_-"; exonnum "1"; txlen "524";
chr13	sragcm37_es	exon	36584737	36584856	0.000464080330990194	-	.	gene_id "sragcm37_gene_53281"; transcript_id "sragcm37_gene_53281_tx_5"; exon_id "chr13_36584737_36584856_-"; exonnum "8"; txlen "1631";
chr13	sragcm37_mid	exon	36585871	36585923	0.000464080330990194	-	.	gene_id "sragcm37_gene_53281"; transcript_id "sragcm37_gene_53281_tx_5"; exon_id "chr13_36585871_36585923_-"; exonnum "7"; txlen "1631";
chr13	sragcm37_es	exon	36625098	36625422	0.0427527574513178	-	.	gene_id "sragcm37_gene_53281"; transcript_id "sragcm37_gene_53281_tx_2"; exon_id "chr13_36625098_36625422_-"; exonnum "5"; txlen "1548";
chr13	sragcm37_es	exon	36625098	36625422	0.00613617326531479	-	.	gene_id "sragcm37_gene_53281"; transcript_id "sragcm37_gene_53281_tx_3"; exon_id "chr13_36625098_36625422_-"; exonnum "6"; txlen "1634";
chr13	sragcm37_mid	exon	36625843	36625944	0.0427527574513178	-	.	gene_id "sragcm37_gene_53281"; transcript_id "sragcm37_gene_53281_tx_2"; exon_id "chr13_36625843_36625944_-"; exonnum "4"; txlen "1548";
chr13	sragcm37_mid	exon	36625843	36625944	0.00613617326531479	-	.	gene_id "sragcm37_gene_53281"; transcript_id "sragcm37_gene_53281_tx_3"; exon_id "chr13_36625843_36625944_-"; exonnum "5"; txlen "1634";
chr13	sragcm37_mid	exon	36625843	36625944	0.000464080330990194	-	.	gene_id "sragcm37_gene_53281"; transcript_id "sragcm37_gene_53281_tx_5"; exon_id "chr13_36625843_36625944_-"; exonnum "6"; txlen "1631";
chr13	sragcm37_mid	exon	36627998	36628280	0.0427527574513178	-	.	gene_id "sragcm37_gene_53281"; transcript_id "sragcm37_gene_53281_tx_2"; exon_id "chr13_36627998_36628280_-"; exonnum "3"; txlen "1548";
chr13	sragcm37_mid	exon	36627998	36628280	0.00613617326531479	-	.	gene_id "sragcm37_gene_53281"; transcript_id "sragcm37_gene_53281_tx_3"; exon_id "chr13_36627998_36628280_-"; exonnum "4"; txlen "1634";
chr13	sragcm37_mid	exon	36627998	36628280	0.000464080330990194	-	.	gene_id "sragcm37_gene_53281"; transcript_id "sragcm37_gene_53281_tx_5"; exon_id "chr13_36627998_36628280_-"; exonnum "5"; txlen "1631";
chr13	sragcm37_mid	exon	36632810	36633574	0.0427527574513178	-	.	gene_id "sragcm37_gene_53281"; transcript_id "sragcm37_gene_53281_tx_2"; exon_id "chr13_36632810_36633574_-"; exonnum "2"; txlen "1548";
chr13	sragcm37_mid	exon	36632810	36633574	0.00613617326531479	-	.	gene_id "sragcm37_gene_53281"; transcript_id "sragcm37_gene_53281_tx_3"; exon_id "chr13_36632810_36633574_-"; exonnum "3"; txlen "1634";
chr13	sragcm37_mid	exon	36632810	36633574	0.000464080330990194	-	.	gene_id "sragcm37_gene_53281"; transcript_id "sragcm37_gene_53281_tx_5"; exon_id "chr13_36632810_36633574_-"; exonnum "4"; txlen "1631";
chr13	sragcm37_mid	exon	36633980	36634128	0.000464080330990194	-	.	gene_id "sragcm37_gene_53281"; transcript_id "sragcm37_gene_53281_tx_5"; exon_id "chr13_36633980_36634128_-"; exonnum "3"; txlen "1631";
chr13	HAVANA	gene	36642430	36643263	0	-	.	gene_id "ENSMUSG00000114714.2"; gene_type "TEC"; gene_name "Gm48763"; level 2; mgi_id "MGI:6098447"; havana_gene "OTTMUSG00000068179.1";
chr13	HAVANA	transcript	36642430	36643263	0	-	.	gene_id "ENSMUSG00000114714.2"; transcript_id "ENSMUST00000224213.2"; gene_type "TEC"; gene_name "Gm48763"; transcript_type "TEC"; transcript_name "Gm48763-201"; level 2; mgi_id "MGI:6098447"; tag "basic"; tag "Ensembl_canonical"; tag "GENCODE_Primary"; havana_gene "OTTMUSG00000068179.1"; havana_transcript "OTTMUST00000164779.1";
chr13	HAVANA	exon	36642430	36643263	0	-	.	gene_id "ENSMUSG00000114714.2"; transcript_id "ENSMUST00000224213.2"; gene_type "TEC"; gene_name "Gm48763"; transcript_type "TEC"; transcript_name "Gm48763-201"; exon_number 1; exon_id "ENSMUSE00001427690.2"; level 2; mgi_id "MGI:6098447"; tag "basic"; tag "Ensembl_canonical"; tag "GENCODE_Primary"; havana_gene "OTTMUSG00000068179.1"; havana_transcript "OTTMUST00000164779.1";
chr13	sragcm37_mid	exon	36645374	36645459	0.00613617326531479	-	.	gene_id "sragcm37_gene_53281"; transcript_id "sragcm37_gene_53281_tx_3"; exon_id "chr13_36645374_36645459_-"; exonnum "2"; txlen "1634";
chr13	sragcm37_mid	exon	36645374	36645459	0.000464080330990194	-	.	gene_id "sragcm37_gene_53281"; transcript_id "sragcm37_gene_53281_tx_5"; exon_id "chr13_36645374_36645459_-"; exonnum "2"; txlen "1631";
chr13	sragcm37_ss	exon	36646559	36646631	0.0427527574513178	-	.	gene_id "sragcm37_gene_53281"; transcript_id "sragcm37_gene_53281_tx_2"; exon_id "chr13_36646559_36646631_-"; exonnum "1"; txlen "1548";
chr13	sragcm37_ss	exon	36646559	36646631	0.00613617326531479	-	.	gene_id "sragcm37_gene_53281"; transcript_id "sragcm37_gene_53281_tx_3"; exon_id "chr13_36646559_36646631_-"; exonnum "1"; txlen "1634";
chr13	sragcm37_ss	exon	36646559	36646631	0.000464080330990194	-	.	gene_id "sragcm37_gene_53281"; transcript_id "sragcm37_gene_53281_tx_5"; exon_id "chr13_36646559_36646631_-"; exonnum "1"; txlen "1631";
chr13	sragcm37_es	exon	36657674	36658814	0.190582249137887	-	.	gene_id "sragcm37_gene_44838"; transcript_id "sragcm37_gene_44838_tx_1"; exon_id "chr13_36657674_36658814_-"; exonnum "3"; txlen "1516";
chr13	sragcm37_es	exon	36657674	36658814	0.0330450609234739	-	.	gene_id "sragcm37_gene_44838"; transcript_id "sragcm37_gene_44838_tx_2"; exon_id "chr13_36657674_36658814_-"; exonnum "3"; txlen "1348";
chr13	sragcm37_es	exon	36657674	36658814	0.023919803433374	-	.	gene_id "sragcm37_gene_44838"; transcript_id "sragcm37_gene_44838_tx_3"; exon_id "chr13_36657674_36658814_-"; exonnum "3"; txlen "1343";
chr13	sragcm37_mid	exon	36659619	36659671	0.190582249137887	-	.	gene_id "sragcm37_gene_44838"; transcript_id "sragcm37_gene_44838_tx_1"; exon_id "chr13_36659619_36659671_-"; exonnum "2"; txlen "1516";
chr13	sragcm37_mid	exon	36659619	36659671	0.0330450609234739	-	.	gene_id "sragcm37_gene_44838"; transcript_id "sragcm37_gene_44838_tx_2"; exon_id "chr13_36659619_36659671_-"; exonnum "2"; txlen "1348";
chr13	sragcm37_mid	exon	36659619	36659671	0.023919803433374	-	.	gene_id "sragcm37_gene_44838"; transcript_id "sragcm37_gene_44838_tx_3"; exon_id "chr13_36659619_36659671_-"; exonnum "2"; txlen "1343";
chr13	sragcm37_ss	exon	36659748	36659896	0.023919803433374	-	.	gene_id "sragcm37_gene_44838"; transcript_id "sragcm37_gene_44838_tx_3"; exon_id "chr13_36659748_36659896_-"; exonnum "1"; txlen "1343";
chr13	sragcm37_ss	exon	36661061	36661214	0.0330450609234739	-	.	gene_id "sragcm37_gene_44838"; transcript_id "sragcm37_gene_44838_tx_2"; exon_id "chr13_36661061_36661214_-"; exonnum "1"; txlen "1348";
chr13	sragcm37_ss	exon	36661438	36661759	0.190582249137887	-	.	gene_id "sragcm37_gene_44838"; transcript_id "sragcm37_gene_44838_tx_1"; exon_id "chr13_36661438_36661759_-"; exonnum "1"; txlen "1516";
chr13	sragcm37_es	exon	36714372	36714614	0.0160905676115963	-	.	gene_id "sragcm37_gene_57237"; transcript_id "sragcm37_gene_57237_tx_3"; exon_id "chr13_36714372_36714614_-"; exonnum "3"; txlen "665";
chr13	sragcm37_es	exon	36714372	36714614	0.0160905676115963	-	.	gene_id "sragcm37_gene_57237"; transcript_id "sragcm37_gene_57237_tx_4"; exon_id "chr13_36714372_36714614_-"; exonnum "4"; txlen "860";
chr13	sragcm37_es	exon	36723587	36723755	0.0468925113252236	-	.	gene_id "sragcm37_gene_57237"; transcript_id "sragcm37_gene_57237_tx_1"; exon_id "chr13_36723587_36723755_-"; exonnum "3"; txlen "591";
chr13	sragcm37_es	exon	36723587	36723755	0.0301123479588446	-	.	gene_id "sragcm37_gene_57237"; transcript_id "sragcm37_gene_57237_tx_2"; exon_id "chr13_36723587_36723755_-"; exonnum "4"; txlen "786";
chr13	sragcm37_mid	exon	36729579	36729655	0.0468925113252236	-	.	gene_id "sragcm37_gene_57237"; transcript_id "sragcm37_gene_57237_tx_1"; exon_id "chr13_36729579_36729655_-"; exonnum "2"; txlen "591";
chr13	sragcm37_mid	exon	36729579	36729655	0.0301123479588446	-	.	gene_id "sragcm37_gene_57237"; transcript_id "sragcm37_gene_57237_tx_2"; exon_id "chr13_36729579_36729655_-"; exonnum "3"; txlen "786";
chr13	sragcm37_mid	exon	36729579	36729655	0.0160905676115963	-	.	gene_id "sragcm37_gene_57237"; transcript_id "sragcm37_gene_57237_tx_3"; exon_id "chr13_36729579_36729655_-"; exonnum "2"; txlen "665";
chr13	sragcm37_mid	exon	36729579	36729655	0.0160905676115963	-	.	gene_id "sragcm37_gene_57237"; transcript_id "sragcm37_gene_57237_tx_4"; exon_id "chr13_36729579_36729655_-"; exonnum "3"; txlen "860";
chr13	sragcm37_mid	exon	36732075	36732269	0.0301123479588446	-	.	gene_id "sragcm37_gene_57237"; transcript_id "sragcm37_gene_57237_tx_2"; exon_id "chr13_36732075_36732269_-"; exonnum "2"; txlen "786";
chr13	sragcm37_mid	exon	36732075	36732269	0.0160905676115963	-	.	gene_id "sragcm37_gene_57237"; transcript_id "sragcm37_gene_57237_tx_4"; exon_id "chr13_36732075_36732269_-"; exonnum "2"; txlen "860";
chr13	sragcm37_ss	exon	36735083	36735427	0.0468925113252236	-	.	gene_id "sragcm37_gene_57237"; transcript_id "sragcm37_gene_57237_tx_1"; exon_id "chr13_36735083_36735427_-"; exonnum "1"; txlen "591";
chr13	sragcm37_ss	exon	36735083	36735427	0.0301123479588446	-	.	gene_id "sragcm37_gene_57237"; transcript_id "sragcm37_gene_57237_tx_2"; exon_id "chr13_36735083_36735427_-"; exonnum "1"; txlen "786";
chr13	sragcm37_ss	exon	36735083	36735427	0.0160905676115963	-	.	gene_id "sragcm37_gene_57237"; transcript_id "sragcm37_gene_57237_tx_3"; exon_id "chr13_36735083_36735427_-"; exonnum "1"; txlen "665";
chr13	sragcm37_ss	exon	36735083	36735427	0.0160905676115963	-	.	gene_id "sragcm37_gene_57237"; transcript_id "sragcm37_gene_57237_tx_4"; exon_id "chr13_36735083_36735427_-"; exonnum "1"; txlen "860";
chr13	HAVANA	gene	36742440	36743039	0	-	.	gene_id "ENSMUSG00000114581.2"; gene_type "processed_pseudogene"; gene_name "Gm8277"; level 2; mgi_id "MGI:3648013"; havana_gene "OTTMUSG00000067997.1";
chr13	HAVANA	transcript	36742440	36743039	0	-	.	gene_id "ENSMUSG00000114581.2"; transcript_id "ENSMUST00000223824.2"; gene_type "processed_pseudogene"; gene_name "Gm8277"; transcript_type "processed_pseudogene"; transcript_name "Gm8277-201"; level 2; mgi_id "MGI:3648013"; ont "PGO:0000004"; tag "basic"; tag "Ensembl_canonical"; tag "GENCODE_Primary"; havana_gene "OTTMUSG00000067997.1"; havana_transcript "OTTMUST00000164385.1";
chr13	HAVANA	exon	36742440	36743039	0	-	.	gene_id "ENSMUSG00000114581.2"; transcript_id "ENSMUST00000223824.2"; gene_type "processed_pseudogene"; gene_name "Gm8277"; transcript_type "processed_pseudogene"; transcript_name "Gm8277-201"; exon_number 1; exon_id "ENSMUSE00001423311.2"; level 2; mgi_id "MGI:3648013"; ont "PGO:0000004"; tag "basic"; tag "Ensembl_canonical"; tag "GENCODE_Primary"; havana_gene "OTTMUSG00000067997.1"; havana_transcript "OTTMUST00000164385.1";
chr13	HAVANA	exon	36753738	36755319	0	-	.	gene_id "ENSMUSG00000114387.2"; transcript_id "ENSMUST00000224459.2"; gene_type "lncRNA"; gene_name "Gm48767"; transcript_type "lncRNA"; transcript_name "Gm48767-201"; exon_number 3; exon_id "ENSMUSE00001423436.2"; level 2; mgi_id "MGI:6098455"; tag "RNA_Seq_supported_only"; tag "basic"; tag "Ensembl_canonical"; tag "GENCODE_Primary"; havana_gene "OTTMUSG00000067998.1"; havana_transcript "OTTMUST00000164386.1";
chr13	ENSEMBL_gcm37	exon	36753738	36755319	0.0109419627735497	-	.	gene_id "ENSMUSG00000114387.2"; transcript_id "ENSMUSG00000114387.2_tx_1"; exon_id "chr13_36753738_36755319_-"; exonnum "4"; txlen "2941";
chr13	ENSEMBL_gcm37	exon	36753738	36755319	0.00841689444119206	-	.	gene_id "ENSMUSG00000114387.2"; transcript_id "ENSMUSG00000114387.2_tx_2"; exon_id "chr13_36753738_36755319_-"; exonnum "3"; txlen "2895";
chr13	ENSEMBL_gcm37	exon	36753738	36755319	0.00589182610883445	-	.	gene_id "ENSMUSG00000114387.2"; transcript_id "ENSMUSG00000114387.2_tx_3"; exon_id "chr13_36753738_36755319_-"; exonnum "5"; txlen "3017";
chr13	ENSEMBL_gcm37	exon	36753738	36755319	0.00589182610883445	-	.	gene_id "ENSMUSG00000114387.2"; transcript_id "ENSMUSG00000114387.2_tx_4"; exon_id "chr13_36753738_36755319_-"; exonnum "4"; txlen "2971";
chr13	ENSEMBL_gcm37	exon	36753738	36755319	0.00309679722709803	-	.	gene_id "ENSMUSG00000114387.2"; transcript_id "ENSMUSG00000114387.2_tx_5"; exon_id "chr13_36753738_36755319_-"; exonnum "3"; txlen "2886";
chr13	ENSEMBL_gcm37	exon	36753738	36755319	0.00273549069338742	-	.	gene_id "ENSMUSG00000114387.2"; transcript_id "ENSMUSG00000114387.2_tx_6"; exon_id "chr13_36753738_36755319_-"; exonnum "4"; txlen "2980";
chr13	ENSEMBL_gcm37	exon	36753738	36755319	0.00273549069338742	-	.	gene_id "ENSMUSG00000114387.2"; transcript_id "ENSMUSG00000114387.2_tx_7"; exon_id "chr13_36753738_36755319_-"; exonnum "5"; txlen "3056";
chr13	HAVANA	gene	36753738	36759908	0	-	.	gene_id "ENSMUSG00000114387.2"; gene_type "lncRNA"; gene_name "Gm48767"; level 2; mgi_id "MGI:6098455"; havana_gene "OTTMUSG00000067998.1";
chr13	HAVANA	transcript	36753738	36759908	0	-	.	gene_id "ENSMUSG00000114387.2"; transcript_id "ENSMUST00000224459.2"; gene_type "lncRNA"; gene_name "Gm48767"; transcript_type "lncRNA"; transcript_name "Gm48767-201"; level 2; mgi_id "MGI:6098455"; tag "RNA_Seq_supported_only"; tag "basic"; tag "Ensembl_canonical"; tag "GENCODE_Primary"; havana_gene "OTTMUSG00000067998.1"; havana_transcript "OTTMUST00000164386.1";
chr13	sragcm37_mid	exon	36757278	36757353	0.00589182610883445	-	.	gene_id "ENSMUSG00000114387.2"; transcript_id "ENSMUSG00000114387.2_tx_3"; exon_id "chr13_36757278_36757353_-"; exonnum "4"; txlen "3017";
chr13	sragcm37_mid	exon	36757278	36757353	0.00589182610883445	-	.	gene_id "ENSMUSG00000114387.2"; transcript_id "ENSMUSG00000114387.2_tx_4"; exon_id "chr13_36757278_36757353_-"; exonnum "3"; txlen "2971";
chr13	sragcm37_mid	exon	36757278	36757353	0.00273549069338742	-	.	gene_id "ENSMUSG00000114387.2"; transcript_id "ENSMUSG00000114387.2_tx_7"; exon_id "chr13_36757278_36757353_-"; exonnum "4"; txlen "3056";
chr13	HAVANA	exon	36758104	36759327	0	-	.	gene_id "ENSMUSG00000114387.2"; transcript_id "ENSMUST00000224459.2"; gene_type "lncRNA"; gene_name "Gm48767"; transcript_type "lncRNA"; transcript_name "Gm48767-201"; exon_number 2; exon_id "ENSMUSE00001426947.2"; level 2; mgi_id "MGI:6098455"; tag "RNA_Seq_supported_only"; tag "basic"; tag "Ensembl_canonical"; tag "GENCODE_Primary"; havana_gene "OTTMUSG00000067998.1"; havana_transcript "OTTMUST00000164386.1";
chr13	ENSEMBL_gcm37	exon	36758104	36759327	0.0109419627735497	-	.	gene_id "ENSMUSG00000114387.2"; transcript_id "ENSMUSG00000114387.2_tx_1"; exon_id "chr13_36758104_36759327_-"; exonnum "3"; txlen "2941";
chr13	ENSEMBL_gcm37	exon	36758104	36759327	0.00841689444119206	-	.	gene_id "ENSMUSG00000114387.2"; transcript_id "ENSMUSG00000114387.2_tx_2"; exon_id "chr13_36758104_36759327_-"; exonnum "2"; txlen "2895";
chr13	ENSEMBL_gcm37	exon	36758104	36759327	0.00589182610883445	-	.	gene_id "ENSMUSG00000114387.2"; transcript_id "ENSMUSG00000114387.2_tx_3"; exon_id "chr13_36758104_36759327_-"; exonnum "3"; txlen "3017";
chr13	ENSEMBL_gcm37	exon	36758104	36759327	0.00589182610883445	-	.	gene_id "ENSMUSG00000114387.2"; transcript_id "ENSMUSG00000114387.2_tx_4"; exon_id "chr13_36758104_36759327_-"; exonnum "2"; txlen "2971";
chr13	ENSEMBL_gcm37	exon	36758104	36759327	0.00309679722709803	-	.	gene_id "ENSMUSG00000114387.2"; transcript_id "ENSMUSG00000114387.2_tx_5"; exon_id "chr13_36758104_36759327_-"; exonnum "2"; txlen "2886";
chr13	ENSEMBL_gcm37	exon	36758104	36759327	0.00273549069338742	-	.	gene_id "ENSMUSG00000114387.2"; transcript_id "ENSMUSG00000114387.2_tx_6"; exon_id "chr13_36758104_36759327_-"; exonnum "3"; txlen "2980";
chr13	ENSEMBL_gcm37	exon	36758104	36759327	0.00273549069338742	-	.	gene_id "ENSMUSG00000114387.2"; transcript_id "ENSMUSG00000114387.2_tx_7"; exon_id "chr13_36758104_36759327_-"; exonnum "3"; txlen "3056";
chr13	HAVANA	exon	36759824	36759908	0	-	.	gene_id "ENSMUSG00000114387.2"; transcript_id "ENSMUST00000224459.2"; gene_type "lncRNA"; gene_name "Gm48767"; transcript_type "lncRNA"; transcript_name "Gm48767-201"; exon_number 1; exon_id "ENSMUSE00001424569.2"; level 2; mgi_id "MGI:6098455"; tag "RNA_Seq_supported_only"; tag "basic"; tag "Ensembl_canonical"; tag "GENCODE_Primary"; havana_gene "OTTMUSG00000067998.1"; havana_transcript "OTTMUST00000164386.1";
chr13	ENSEMBL_gcm37	exon	36759824	36759908	0.0109419627735497	-	.	gene_id "ENSMUSG00000114387.2"; transcript_id "ENSMUSG00000114387.2_tx_1"; exon_id "chr13_36759824_36759908_-"; exonnum "2"; txlen "2941";
chr13	ENSEMBL_gcm37	exon	36759824	36759908	0.00589182610883445	-	.	gene_id "ENSMUSG00000114387.2"; transcript_id "ENSMUSG00000114387.2_tx_3"; exon_id "chr13_36759824_36759908_-"; exonnum "2"; txlen "3017";
chr13	ENSEMBL_gcm37	exon	36759824	36759908	0.00273549069338742	-	.	gene_id "ENSMUSG00000114387.2"; transcript_id "ENSMUSG00000114387.2_tx_6"; exon_id "chr13_36759824_36759908_-"; exonnum "2"; txlen "2980";
chr13	ENSEMBL_gcm37	exon	36759824	36759908	0.00273549069338742	-	.	gene_id "ENSMUSG00000114387.2"; transcript_id "ENSMUSG00000114387.2_tx_7"; exon_id "chr13_36759824_36759908_-"; exonnum "2"; txlen "3056";
chr13	sragcm37_ss	exon	36760187	36760275	0.00841689444119206	-	.	gene_id "ENSMUSG00000114387.2"; transcript_id "ENSMUSG00000114387.2_tx_2"; exon_id "chr13_36760187_36760275_-"; exonnum "1"; txlen "2895";
chr13	sragcm37_ss	exon	36760187	36760275	0.00589182610883445	-	.	gene_id "ENSMUSG00000114387.2"; transcript_id "ENSMUSG00000114387.2_tx_4"; exon_id "chr13_36760187_36760275_-"; exonnum "1"; txlen "2971";
chr13	sragcm37_ss	exon	36760187	36760275	0.00273549069338742	-	.	gene_id "ENSMUSG00000114387.2"; transcript_id "ENSMUSG00000114387.2_tx_6"; exon_id "chr13_36760187_36760275_-"; exonnum "1"; txlen "2980";
chr13	sragcm37_ss	exon	36760187	36760275	0.00273549069338742	-	.	gene_id "ENSMUSG00000114387.2"; transcript_id "ENSMUSG00000114387.2_tx_7"; exon_id "chr13_36760187_36760275_-"; exonnum "1"; txlen "3056";
chr13	sragcm37_mid	exon	36760613	36760662	0.0109419627735497	-	.	gene_id "ENSMUSG00000114387.2"; transcript_id "ENSMUSG00000114387.2_tx_1"; exon_id "chr13_36760613_36760662_-"; exonnum "1"; txlen "2941";
chr13	sragcm37_mid	exon	36760613	36760662	0.00589182610883445	-	.	gene_id "ENSMUSG00000114387.2"; transcript_id "ENSMUSG00000114387.2_tx_3"; exon_id "chr13_36760613_36760662_-"; exonnum "1"; txlen "3017";
chr13	HAVANA	gene	36761713	36761972	0	-	.	gene_id "ENSMUSG00000126411.1"; gene_type "lncRNA"; gene_name "ENSMUSG00000126411"; level 2;
chr13	HAVANA	transcript	36761713	36761972	0	-	.	gene_id "ENSMUSG00000126411.1"; transcript_id "ENSMUST00000276255.1"; gene_type "lncRNA"; gene_name "ENSMUSG00000126411"; transcript_type "lncRNA"; transcript_name "ENSMUST00000276255"; level 2; tag "basic"; tag "Ensembl_canonical"; tag "GENCODE_Primary"; tag "TAGENE";
chr13	HAVANA	exon	36761713	36761972	0	-	.	gene_id "ENSMUSG00000126411.1"; transcript_id "ENSMUST00000276255.1"; gene_type "lncRNA"; gene_name "ENSMUSG00000126411"; transcript_type "lncRNA"; transcript_name "ENSMUST00000276255"; exon_number 1; exon_id "ENSMUSE00001547407.1"; level 2; tag "basic"; tag "Ensembl_canonical"; tag "GENCODE_Primary"; tag "TAGENE";
chr13	sragcm37_ss	exon	36762349	36762428	0.00309679722709803	-	.	gene_id "ENSMUSG00000114387.2"; transcript_id "ENSMUSG00000114387.2_tx_5"; exon_id "chr13_36762349_36762428_-"; exonnum "1"; txlen "2886";
chr13	HAVANA	gene	36766065	36767500	0	-	.	gene_id "ENSMUSG00000114746.2"; gene_type "TEC"; gene_name "4933436N17Rik"; level 2; mgi_id "MGI:1918539"; havana_gene "OTTMUSG00000067999.1";
chr13	HAVANA	transcript	36766065	36767500	0	-	.	gene_id "ENSMUSG00000114746.2"; transcript_id "ENSMUST00000225768.2"; gene_type "TEC"; gene_name "4933436N17Rik"; transcript_type "TEC"; transcript_name "4933436N17Rik-201"; level 2; mgi_id "MGI:1918539"; tag "basic"; tag "Ensembl_canonical"; tag "GENCODE_Primary"; havana_gene "OTTMUSG00000067999.1"; havana_transcript "OTTMUST00000164387.1";
chr13	HAVANA	exon	36766065	36767500	0	-	.	gene_id "ENSMUSG00000114746.2"; transcript_id "ENSMUST00000225768.2"; gene_type "TEC"; gene_name "4933436N17Rik"; transcript_type "TEC"; transcript_name "4933436N17Rik-201"; exon_number 1; exon_id "ENSMUSE00001426056.2"; level 2; mgi_id "MGI:1918539"; tag "basic"; tag "Ensembl_canonical"; tag "GENCODE_Primary"; havana_gene "OTTMUSG00000067999.1"; havana_transcript "OTTMUST00000164387.1";
chr13	HAVANA	exon	36905741	36907005	0	-	.	gene_id "ENSMUSG00000128225.1"; transcript_id "ENSMUST00000286409.1"; gene_type "lncRNA"; gene_name "ENSMUSG00000128225"; transcript_type "lncRNA"; transcript_name "ENSMUST00000286409"; exon_number 2; exon_id "ENSMUSE00001567619.1"; level 2; tag "TAGENE";
chr13	HAVANA	transcript	36905741	36907968	0	-	.	gene_id "ENSMUSG00000128225.1"; transcript_id "ENSMUST00000286409.1"; gene_type "lncRNA"; gene_name "ENSMUSG00000128225"; transcript_type "lncRNA"; transcript_name "ENSMUST00000286409"; level 2; tag "TAGENE";
chr13	HAVANA	gene	36905741	36908001	0	-	.	gene_id "ENSMUSG00000128225.1"; gene_type "lncRNA"; gene_name "ENSMUSG00000128225"; level 2;
chr13	HAVANA	exon	36905746	36907010	0	-	.	gene_id "ENSMUSG00000128225.1"; transcript_id "ENSMUST00000286408.1"; gene_type "lncRNA"; gene_name "ENSMUSG00000128225"; transcript_type "lncRNA"; transcript_name "ENSMUST00000286408"; exon_number 2; exon_id "ENSMUSE00001567621.1"; level 2; tag "basic"; tag "Ensembl_canonical"; tag "GENCODE_Primary"; tag "TAGENE";
chr13	ENSEMBL_gcm37	exon	36905746	36907010	0.0367689308286393	-	.	gene_id "ENSMUSG00000128225.1"; transcript_id "ENSMUSG00000128225.1_tx_1"; exon_id "chr13_36905746_36907010_-"; exonnum "3"; txlen "1501";
chr13	HAVANA	transcript	36905746	36908001	0	-	.	gene_id "ENSMUSG00000128225.1"; transcript_id "ENSMUST00000286408.1"; gene_type "lncRNA"; gene_name "ENSMUSG00000128225"; transcript_type "lncRNA"; transcript_name "ENSMUST00000286408"; level 2; tag "basic"; tag "Ensembl_canonical"; tag "GENCODE_Primary"; tag "TAGENE";
chr13	sragcm37_mid	exon	36907790	36907952	0.0367689308286393	-	.	gene_id "ENSMUSG00000128225.1"; transcript_id "ENSMUSG00000128225.1_tx_1"; exon_id "chr13_36907790_36907952_-"; exonnum "2"; txlen "1501";
chr13	HAVANA	exon	36907790	36907968	0	-	.	gene_id "ENSMUSG00000128225.1"; transcript_id "ENSMUST00000286409.1"; gene_type "lncRNA"; gene_name "ENSMUSG00000128225"; transcript_type "lncRNA"; transcript_name "ENSMUST00000286409"; exon_number 1; exon_id "ENSMUSE00001567618.1"; level 2; tag "TAGENE";
chr13	HAVANA	exon	36907790	36908001	0	-	.	gene_id "ENSMUSG00000128225.1"; transcript_id "ENSMUST00000286408.1"; gene_type "lncRNA"; gene_name "ENSMUSG00000128225"; transcript_type "lncRNA"; transcript_name "ENSMUST00000286408"; exon_number 1; exon_id "ENSMUSE00001567620.1"; level 2; tag "basic"; tag "Ensembl_canonical"; tag "GENCODE_Primary"; tag "TAGENE";
chr13	sragcm37_mid	exon	36908176	36908248	0.0367689308286393	-	.	gene_id "ENSMUSG00000128225.1"; transcript_id "ENSMUSG00000128225.1_tx_1"; exon_id "chr13_36908176_36908248_-"; exonnum "1"; txlen "1501";
chr13	HAVANA	UTR	36909335	36910604	0	-	.	gene_id "ENSMUSG00000039114.17"; transcript_id "ENSMUST00000224323.2"; gene_type "protein_coding"; gene_name "Nrn1"; transcript_type "protein_coding"; transcript_name "Nrn1-204"; exon_number 3; exon_id "ENSMUSE00001425142.2"; level 2; protein_id "ENSMUSP00000153099.2"; mgi_id "MGI:1915654"; tag "CAGE_supported_TSS"; tag "RNA_Seq_supported_partial"; tag "basic"; havana_gene "OTTMUSG00000027720.1"; havana_transcript "OTTMUST00000164474.1";
chr13	HAVANA	exon	36909335	36910830	0	-	.	gene_id "ENSMUSG00000039114.17"; transcript_id "ENSMUST00000224323.2"; gene_type "protein_coding"; gene_name "Nrn1"; transcript_type "protein_coding"; transcript_name "Nrn1-204"; exon_number 3; exon_id "ENSMUSE00001425142.2"; level 2; protein_id "ENSMUSP00000153099.2"; mgi_id "MGI:1915654"; tag "CAGE_supported_TSS"; tag "RNA_Seq_supported_partial"; tag "basic"; havana_gene "OTTMUSG00000027720.1"; havana_transcript "OTTMUST00000164474.1";
chr13	HAVANA	transcript	36909335	36914654	0	-	.	gene_id "ENSMUSG00000039114.17"; transcript_id "ENSMUST00000224323.2"; gene_type "protein_coding"; gene_name "Nrn1"; transcript_type "protein_coding"; transcript_name "Nrn1-204"; level 2; protein_id "ENSMUSP00000153099.2"; mgi_id "MGI:1915654"; tag "CAGE_supported_TSS"; tag "RNA_Seq_supported_partial"; tag "basic"; havana_gene "OTTMUSG00000027720.1"; havana_transcript "OTTMUST00000164474.1";
chr13	HAVANA	gene	36909335	36919105	0	-	.	gene_id "ENSMUSG00000039114.17"; gene_type "protein_coding"; gene_name "Nrn1"; level 2; mgi_id "MGI:1915654"; havana_gene "OTTMUSG00000027720.1";
chr13	HAVANA	UTR	36909599	36910604	0	-	.	gene_id "ENSMUSG00000039114.17"; transcript_id "ENSMUST00000037623.15"; gene_type "protein_coding"; gene_name "Nrn1"; transcript_type "protein_coding"; transcript_name "Nrn1-201"; exon_number 3; exon_id "ENSMUSE00000346066.9"; level 2; protein_id "ENSMUSP00000040900.9"; transcript_support_level "1"; mgi_id "MGI:1915654"; tag "basic"; tag "Ensembl_canonical"; tag "GENCODE_Primary"; tag "appris_principal_1"; tag "CCDS"; ccdsid "CCDS26455.1"; havana_gene "OTTMUSG00000027720.1"; havana_transcript "OTTMUST00000068597.1";
chr13	HAVANA	exon	36909599	36910830	0	-	.	gene_id "ENSMUSG00000039114.17"; transcript_id "ENSMUST00000037623.15"; gene_type "protein_coding"; gene_name "Nrn1"; transcript_type "protein_coding"; transcript_name "Nrn1-201"; exon_number 3; exon_id "ENSMUSE00000346066.9"; level 2; protein_id "ENSMUSP00000040900.9"; transcript_support_level "1"; mgi_id "MGI:1915654"; tag "basic"; tag "Ensembl_canonical"; tag "GENCODE_Primary"; tag "appris_principal_1"; tag "CCDS"; ccdsid "CCDS26455.1"; havana_gene "OTTMUSG00000027720.1"; havana_transcript "OTTMUST00000068597.1";
chr13	HAVANA	transcript	36909599	36918451	0	-	.	gene_id "ENSMUSG00000039114.17"; transcript_id "ENSMUST00000037623.15"; gene_type "protein_coding"; gene_name "Nrn1"; transcript_type "protein_coding"; transcript_name "Nrn1-201"; level 2; protein_id "ENSMUSP00000040900.9"; transcript_support_level "1"; mgi_id "MGI:1915654"; tag "basic"; tag "Ensembl_canonical"; tag "GENCODE_Primary"; tag "appris_principal_1"; tag "CCDS"; ccdsid "CCDS26455.1"; havana_gene "OTTMUSG00000027720.1"; havana_transcript "OTTMUST00000068597.1";
chr13	HAVANA	UTR	36909636	36910604	0	-	.	gene_id "ENSMUSG00000039114.17"; transcript_id "ENSMUST00000223611.2"; gene_type "protein_coding"; gene_name "Nrn1"; transcript_type "protein_coding"; transcript_name "Nrn1-203"; exon_number 3; exon_id "ENSMUSE00001426423.2"; level 2; protein_id "ENSMUSP00000153395.2"; mgi_id "MGI:1915654"; tag "CAGE_supported_TSS"; tag "RNA_Seq_supported_only"; tag "basic"; havana_gene "OTTMUSG00000027720.1"; havana_transcript "OTTMUST00000164475.1";
chr13	HAVANA	exon	36909636	36910830	0	-	.	gene_id "ENSMUSG00000039114.17"; transcript_id "ENSMUST00000223611.2"; gene_type "protein_coding"; gene_name "Nrn1"; transcript_type "protein_coding"; transcript_name "Nrn1-203"; exon_number 3; exon_id "ENSMUSE00001426423.2"; level 2; protein_id "ENSMUSP00000153395.2"; mgi_id "MGI:1915654"; tag "CAGE_supported_TSS"; tag "RNA_Seq_supported_only"; tag "basic"; havana_gene "OTTMUSG00000027720.1"; havana_transcript "OTTMUST00000164475.1";
chr13	ENSEMBL_gcm37	exon	36909636	36910830	0.0249588338354281	-	.	gene_id "ENSMUSG00000039114.17"; transcript_id "ENSMUSG00000039114.17_tx_2"; exon_id "chr13_36909636_36910830_-"; exonnum "4"; txlen "1589";
chr13	HAVANA	transcript	36909636	36915720	0	-	.	gene_id "ENSMUSG00000039114.17"; transcript_id "ENSMUST00000223611.2"; gene_type "protein_coding"; gene_name "Nrn1"; transcript_type "protein_coding"; transcript_name "Nrn1-203"; level 2; protein_id "ENSMUSP00000153395.2"; mgi_id "MGI:1915654"; tag "CAGE_supported_TSS"; tag "RNA_Seq_supported_only"; tag "basic"; havana_gene "OTTMUSG00000027720.1"; havana_transcript "OTTMUST00000164475.1";
chr13	HAVANA	UTR	36910432	36910604	0	-	.	gene_id "ENSMUSG00000039114.17"; transcript_id "ENSMUST00000122286.2"; gene_type "protein_coding"; gene_name "Nrn1"; transcript_type "protein_coding"; transcript_name "Nrn1-202"; exon_number 3; exon_id "ENSMUSE00000720903.2"; level 2; protein_id "ENSMUSP00000113721.2"; transcript_support_level "3"; mgi_id "MGI:1915654"; tag "CAGE_supported_TSS"; tag "RNA_Seq_supported_partial"; tag "basic"; havana_gene "OTTMUSG00000027720.1"; havana_transcript "OTTMUST00000068625.1";
chr13	HAVANA	exon	36910432	36910830	0	-	.	gene_id "ENSMUSG00000039114.17"; transcript_id "ENSMUST00000122286.2"; gene_type "protein_coding"; gene_name "Nrn1"; transcript_type "protein_coding"; transcript_name "Nrn1-202"; exon_number 3; exon_id "ENSMUSE00000720903.2"; level 2; protein_id "ENSMUSP00000113721.2"; transcript_support_level "3"; mgi_id "MGI:1915654"; tag "CAGE_supported_TSS"; tag "RNA_Seq_supported_partial"; tag "basic"; havana_gene "OTTMUSG00000027720.1"; havana_transcript "OTTMUST00000068625.1";
chr13	HAVANA	transcript	36910432	36914642	0	-	.	gene_id "ENSMUSG00000039114.17"; transcript_id "ENSMUST00000122286.2"; gene_type "protein_coding"; gene_name "Nrn1"; transcript_type "protein_coding"; transcript_name "Nrn1-202"; level 2; protein_id "ENSMUSP00000113721.2"; transcript_support_level "3"; mgi_id "MGI:1915654"; tag "CAGE_supported_TSS"; tag "RNA_Seq_supported_partial"; tag "basic"; havana_gene "OTTMUSG00000027720.1"; havana_transcript "OTTMUST00000068625.1";
chr13	HAVANA	stop_codon	36910602	36910604	0	-	0	gene_id "ENSMUSG00000039114.17"; transcript_id "ENSMUST00000224323.2"; gene_type "protein_coding"; gene_name "Nrn1"; transcript_type "protein_coding"; transcript_name "Nrn1-204"; exon_number 3; exon_id "ENSMUSE00001425142.2"; level 2; protein_id "ENSMUSP00000153099.2"; mgi_id "MGI:1915654"; tag "CAGE_supported_TSS"; tag "RNA_Seq_supported_partial"; tag "basic"; havana_gene "OTTMUSG00000027720.1"; havana_transcript "OTTMUST00000164474.1";
chr13	HAVANA	stop_codon	36910602	36910604	0	-	0	gene_id "ENSMUSG00000039114.17"; transcript_id "ENSMUST00000037623.15"; gene_type "protein_coding"; gene_name "Nrn1"; transcript_type "protein_coding"; transcript_name "Nrn1-201"; exon_number 3; exon_id "ENSMUSE00000346066.9"; level 2; protein_id "ENSMUSP00000040900.9"; transcript_support_level "1"; mgi_id "MGI:1915654"; tag "basic"; tag "Ensembl_canonical"; tag "GENCODE_Primary"; tag "appris_principal_1"; tag "CCDS"; ccdsid "CCDS26455.1"; havana_gene "OTTMUSG00000027720.1"; havana_transcript "OTTMUST00000068597.1";
chr13	HAVANA	stop_codon	36910602	36910604	0	-	0	gene_id "ENSMUSG00000039114.17"; transcript_id "ENSMUST00000223611.2"; gene_type "protein_coding"; gene_name "Nrn1"; transcript_type "protein_coding"; transcript_name "Nrn1-203"; exon_number 3; exon_id "ENSMUSE00001426423.2"; level 2; protein_id "ENSMUSP00000153395.2"; mgi_id "MGI:1915654"; tag "CAGE_supported_TSS"; tag "RNA_Seq_supported_only"; tag "basic"; havana_gene "OTTMUSG00000027720.1"; havana_transcript "OTTMUST00000164475.1";
chr13	HAVANA	stop_codon	36910602	36910604	0	-	0	gene_id "ENSMUSG00000039114.17"; transcript_id "ENSMUST00000122286.2"; gene_type "protein_coding"; gene_name "Nrn1"; transcript_type "protein_coding"; transcript_name "Nrn1-202"; exon_number 3; exon_id "ENSMUSE00000720903.2"; level 2; protein_id "ENSMUSP00000113721.2"; transcript_support_level "3"; mgi_id "MGI:1915654"; tag "CAGE_supported_TSS"; tag "RNA_Seq_supported_partial"; tag "basic"; havana_gene "OTTMUSG00000027720.1"; havana_transcript "OTTMUST00000068625.1";
chr13	HAVANA	CDS	36910605	36910830	0	-	1	gene_id "ENSMUSG00000039114.17"; transcript_id "ENSMUST00000224323.2"; gene_type "protein_coding"; gene_name "Nrn1"; transcript_type "protein_coding"; transcript_name "Nrn1-204"; exon_number 3; exon_id "ENSMUSE00001425142.2"; level 2; protein_id "ENSMUSP00000153099.2"; mgi_id "MGI:1915654"; tag "CAGE_supported_TSS"; tag "RNA_Seq_supported_partial"; tag "basic"; havana_gene "OTTMUSG00000027720.1"; havana_transcript "OTTMUST00000164474.1";
chr13	HAVANA	CDS	36910605	36910830	0	-	1	gene_id "ENSMUSG00000039114.17"; transcript_id "ENSMUST00000037623.15"; gene_type "protein_coding"; gene_name "Nrn1"; transcript_type "protein_coding"; transcript_name "Nrn1-201"; exon_number 3; exon_id "ENSMUSE00000346066.9"; level 2; protein_id "ENSMUSP00000040900.9"; transcript_support_level "1"; mgi_id "MGI:1915654"; tag "basic"; tag "Ensembl_canonical"; tag "GENCODE_Primary"; tag "appris_principal_1"; tag "CCDS"; ccdsid "CCDS26455.1"; havana_gene "OTTMUSG00000027720.1"; havana_transcript "OTTMUST00000068597.1";
chr13	HAVANA	CDS	36910605	36910830	0	-	1	gene_id "ENSMUSG00000039114.17"; transcript_id "ENSMUST00000223611.2"; gene_type "protein_coding"; gene_name "Nrn1"; transcript_type "protein_coding"; transcript_name "Nrn1-203"; exon_number 3; exon_id "ENSMUSE00001426423.2"; level 2; protein_id "ENSMUSP00000153395.2"; mgi_id "MGI:1915654"; tag "CAGE_supported_TSS"; tag "RNA_Seq_supported_only"; tag "basic"; havana_gene "OTTMUSG00000027720.1"; havana_transcript "OTTMUST00000164475.1";
chr13	HAVANA	CDS	36910605	36910830	0	-	1	gene_id "ENSMUSG00000039114.17"; transcript_id "ENSMUST00000122286.2"; gene_type "protein_coding"; gene_name "Nrn1"; transcript_type "protein_coding"; transcript_name "Nrn1-202"; exon_number 3; exon_id "ENSMUSE00000720903.2"; level 2; protein_id "ENSMUSP00000113721.2"; transcript_support_level "3"; mgi_id "MGI:1915654"; tag "CAGE_supported_TSS"; tag "RNA_Seq_supported_partial"; tag "basic"; havana_gene "OTTMUSG00000027720.1"; havana_transcript "OTTMUST00000068625.1";
chr13	HAVANA	exon	36910610	36910830	0	-	.	gene_id "ENSMUSG00000039114.17"; transcript_id "ENSMUST00000224960.2"; gene_type "protein_coding"; gene_name "Nrn1"; transcript_type "protein_coding"; transcript_name "Nrn1-205"; exon_number 4; exon_id "ENSMUSE00001427991.2"; level 2; protein_id "ENSMUSP00000153173.2"; mgi_id "MGI:1915654"; tag "alternative_5_UTR"; tag "not_organism_supported"; tag "mRNA_end_NF"; tag "cds_end_NF"; havana_gene "OTTMUSG00000027720.1"; havana_transcript "OTTMUST00000164476.1";
chr13	HAVANA	CDS	36910610	36910830	0	-	1	gene_id "ENSMUSG00000039114.17"; transcript_id "ENSMUST00000224960.2"; gene_type "protein_coding"; gene_name "Nrn1"; transcript_type "protein_coding"; transcript_name "Nrn1-205"; exon_number 4; exon_id "ENSMUSE00001427991.2"; level 2; protein_id "ENSMUSP00000153173.2"; mgi_id "MGI:1915654"; tag "alternative_5_UTR"; tag "not_organism_supported"; tag "mRNA_end_NF"; tag "cds_end_NF"; havana_gene "OTTMUSG00000027720.1"; havana_transcript "OTTMUST00000164476.1";
chr13	HAVANA	transcript	36910610	36919105	0	-	.	gene_id "ENSMUSG00000039114.17"; transcript_id "ENSMUST00000224960.2"; gene_type "protein_coding"; gene_name "Nrn1"; transcript_type "protein_coding"; transcript_name "Nrn1-205"; level 2; protein_id "ENSMUSP00000153173.2"; mgi_id "MGI:1915654"; tag "alternative_5_UTR"; tag "not_organism_supported"; tag "mRNA_end_NF"; tag "cds_end_NF"; havana_gene "OTTMUSG00000027720.1"; havana_transcript "OTTMUST00000164476.1";
chr13	HAVANA	CDS	36914081	36914136	0	-	0	gene_id "ENSMUSG00000039114.17"; transcript_id "ENSMUST00000223611.2"; gene_type "protein_coding"; gene_name "Nrn1"; transcript_type "protein_coding"; transcript_name "Nrn1-203"; exon_number 2; exon_id "ENSMUSE00001425189.2"; level 2; protein_id "ENSMUSP00000153395.2"; mgi_id "MGI:1915654"; tag "CAGE_supported_TSS"; tag "RNA_Seq_supported_only"; tag "basic"; havana_gene "OTTMUSG00000027720.1"; havana_transcript "OTTMUST00000164475.1";
chr13	HAVANA	exon	36914081	36914225	0	-	.	gene_id "ENSMUSG00000039114.17"; transcript_id "ENSMUST00000224323.2"; gene_type "protein_coding"; gene_name "Nrn1"; transcript_type "protein_coding"; transcript_name "Nrn1-204"; exon_number 2; exon_id "ENSMUSE00000293112.6"; level 2; protein_id "ENSMUSP00000153099.2"; mgi_id "MGI:1915654"; tag "CAGE_supported_TSS"; tag "RNA_Seq_supported_partial"; tag "basic"; havana_gene "OTTMUSG00000027720.1"; havana_transcript "OTTMUST00000164474.1";
chr13	HAVANA	CDS	36914081	36914225	0	-	2	gene_id "ENSMUSG00000039114.17"; transcript_id "ENSMUST00000224323.2"; gene_type "protein_coding"; gene_name "Nrn1"; transcript_type "protein_coding"; transcript_name "Nrn1-204"; exon_number 2; exon_id "ENSMUSE00000293112.6"; level 2; protein_id "ENSMUSP00000153099.2"; mgi_id "MGI:1915654"; tag "CAGE_supported_TSS"; tag "RNA_Seq_supported_partial"; tag "basic"; havana_gene "OTTMUSG00000027720.1"; havana_transcript "OTTMUST00000164474.1";
chr13	HAVANA	exon	36914081	36914225	0	-	.	gene_id "ENSMUSG00000039114.17"; transcript_id "ENSMUST00000037623.15"; gene_type "protein_coding"; gene_name "Nrn1"; transcript_type "protein_coding"; transcript_name "Nrn1-201"; exon_number 2; exon_id "ENSMUSE00000293112.6"; level 2; protein_id "ENSMUSP00000040900.9"; transcript_support_level "1"; mgi_id "MGI:1915654"; tag "basic"; tag "Ensembl_canonical"; tag "GENCODE_Primary"; tag "appris_principal_1"; tag "CCDS"; ccdsid "CCDS26455.1"; havana_gene "OTTMUSG00000027720.1"; havana_transcript "OTTMUST00000068597.1";
chr13	HAVANA	CDS	36914081	36914225	0	-	2	gene_id "ENSMUSG00000039114.17"; transcript_id "ENSMUST00000037623.15"; gene_type "protein_coding"; gene_name "Nrn1"; transcript_type "protein_coding"; transcript_name "Nrn1-201"; exon_number 2; exon_id "ENSMUSE00000293112.6"; level 2; protein_id "ENSMUSP00000040900.9"; transcript_support_level "1"; mgi_id "MGI:1915654"; tag "basic"; tag "Ensembl_canonical"; tag "GENCODE_Primary"; tag "appris_principal_1"; tag "CCDS"; ccdsid "CCDS26455.1"; havana_gene "OTTMUSG00000027720.1"; havana_transcript "OTTMUST00000068597.1";
chr13	HAVANA	exon	36914081	36914225	0	-	.	gene_id "ENSMUSG00000039114.17"; transcript_id "ENSMUST00000223611.2"; gene_type "protein_coding"; gene_name "Nrn1"; transcript_type "protein_coding"; transcript_name "Nrn1-203"; exon_number 2; exon_id "ENSMUSE00001425189.2"; level 2; protein_id "ENSMUSP00000153395.2"; mgi_id "MGI:1915654"; tag "CAGE_supported_TSS"; tag "RNA_Seq_supported_only"; tag "basic"; havana_gene "OTTMUSG00000027720.1"; havana_transcript "OTTMUST00000164475.1";
chr13	HAVANA	exon	36914081	36914225	0	-	.	gene_id "ENSMUSG00000039114.17"; transcript_id "ENSMUST00000122286.2"; gene_type "protein_coding"; gene_name "Nrn1"; transcript_type "protein_coding"; transcript_name "Nrn1-202"; exon_number 2; exon_id "ENSMUSE00000293112.6"; level 2; protein_id "ENSMUSP00000113721.2"; transcript_support_level "3"; mgi_id "MGI:1915654"; tag "CAGE_supported_TSS"; tag "RNA_Seq_supported_partial"; tag "basic"; havana_gene "OTTMUSG00000027720.1"; havana_transcript "OTTMUST00000068625.1";
chr13	HAVANA	CDS	36914081	36914225	0	-	2	gene_id "ENSMUSG00000039114.17"; transcript_id "ENSMUST00000122286.2"; gene_type "protein_coding"; gene_name "Nrn1"; transcript_type "protein_coding"; transcript_name "Nrn1-202"; exon_number 2; exon_id "ENSMUSE00000293112.6"; level 2; protein_id "ENSMUSP00000113721.2"; transcript_support_level "3"; mgi_id "MGI:1915654"; tag "CAGE_supported_TSS"; tag "RNA_Seq_supported_partial"; tag "basic"; havana_gene "OTTMUSG00000027720.1"; havana_transcript "OTTMUST00000068625.1";
chr13	HAVANA	exon	36914081	36914225	0	-	.	gene_id "ENSMUSG00000039114.17"; transcript_id "ENSMUST00000224960.2"; gene_type "protein_coding"; gene_name "Nrn1"; transcript_type "protein_coding"; transcript_name "Nrn1-205"; exon_number 3; exon_id "ENSMUSE00000293112.6"; level 2; protein_id "ENSMUSP00000153173.2"; mgi_id "MGI:1915654"; tag "alternative_5_UTR"; tag "not_organism_supported"; tag "mRNA_end_NF"; tag "cds_end_NF"; havana_gene "OTTMUSG00000027720.1"; havana_transcript "OTTMUST00000164476.1";
chr13	HAVANA	CDS	36914081	36914225	0	-	2	gene_id "ENSMUSG00000039114.17"; transcript_id "ENSMUST00000224960.2"; gene_type "protein_coding"; gene_name "Nrn1"; transcript_type "protein_coding"; transcript_name "Nrn1-205"; exon_number 3; exon_id "ENSMUSE00000293112.6"; level 2; protein_id "ENSMUSP00000153173.2"; mgi_id "MGI:1915654"; tag "alternative_5_UTR"; tag "not_organism_supported"; tag "mRNA_end_NF"; tag "cds_end_NF"; havana_gene "OTTMUSG00000027720.1"; havana_transcript "OTTMUST00000164476.1";
chr13	ENSEMBL_gcm37	exon	36914081	36914225	0.0249588338354281	-	.	gene_id "ENSMUSG00000039114.17"; transcript_id "ENSMUSG00000039114.17_tx_2"; exon_id "chr13_36914081_36914225_-"; exonnum "3"; txlen "1589";
chr13	HAVANA	start_codon	36914134	36914136	0	-	0	gene_id "ENSMUSG00000039114.17"; transcript_id "ENSMUST00000223611.2"; gene_type "protein_coding"; gene_name "Nrn1"; transcript_type "protein_coding"; transcript_name "Nrn1-203"; exon_number 2; exon_id "ENSMUSE00001425189.2"; level 2; protein_id "ENSMUSP00000153395.2"; mgi_id "MGI:1915654"; tag "CAGE_supported_TSS"; tag "RNA_Seq_supported_only"; tag "basic"; havana_gene "OTTMUSG00000027720.1"; havana_transcript "OTTMUST00000164475.1";
chr13	HAVANA	UTR	36914137	36914225	0	-	.	gene_id "ENSMUSG00000039114.17"; transcript_id "ENSMUST00000223611.2"; gene_type "protein_coding"; gene_name "Nrn1"; transcript_type "protein_coding"; transcript_name "Nrn1-203"; exon_number 2; exon_id "ENSMUSE00001425189.2"; level 2; protein_id "ENSMUSP00000153395.2"; mgi_id "MGI:1915654"; tag "CAGE_supported_TSS"; tag "RNA_Seq_supported_only"; tag "basic"; havana_gene "OTTMUSG00000027720.1"; havana_transcript "OTTMUST00000164475.1";
chr13	HAVANA	CDS	36914496	36914598	0	-	0	gene_id "ENSMUSG00000039114.17"; transcript_id "ENSMUST00000122286.2"; gene_type "protein_coding"; gene_name "Nrn1"; transcript_type "protein_coding"; transcript_name "Nrn1-202"; exon_number 1; exon_id "ENSMUSE00000715049.2"; level 2; protein_id "ENSMUSP00000113721.2"; transcript_support_level "3"; mgi_id "MGI:1915654"; tag "CAGE_supported_TSS"; tag "RNA_Seq_supported_partial"; tag "basic"; havana_gene "OTTMUSG00000027720.1"; havana_transcript "OTTMUST00000068625.1";
chr13	HAVANA	exon	36914496	36914642	0	-	.	gene_id "ENSMUSG00000039114.17"; transcript_id "ENSMUST00000122286.2"; gene_type "protein_coding"; gene_name "Nrn1"; transcript_type "protein_coding"; transcript_name "Nrn1-202"; exon_number 1; exon_id "ENSMUSE00000715049.2"; level 2; protein_id "ENSMUSP00000113721.2"; transcript_support_level "3"; mgi_id "MGI:1915654"; tag "CAGE_supported_TSS"; tag "RNA_Seq_supported_partial"; tag "basic"; havana_gene "OTTMUSG00000027720.1"; havana_transcript "OTTMUST00000068625.1";
chr13	HAVANA	CDS	36914517	36914598	0	-	0	gene_id "ENSMUSG00000039114.17"; transcript_id "ENSMUST00000224323.2"; gene_type "protein_coding"; gene_name "Nrn1"; transcript_type "protein_coding"; transcript_name "Nrn1-204"; exon_number 1; exon_id "ENSMUSE00001422907.2"; level 2; protein_id "ENSMUSP00000153099.2"; mgi_id "MGI:1915654"; tag "CAGE_supported_TSS"; tag "RNA_Seq_supported_partial"; tag "basic"; havana_gene "OTTMUSG00000027720.1"; havana_transcript "OTTMUST00000164474.1";
chr13	HAVANA	exon	36914517	36914654	0	-	.	gene_id "ENSMUSG00000039114.17"; transcript_id "ENSMUST00000224323.2"; gene_type "protein_coding"; gene_name "Nrn1"; transcript_type "protein_coding"; transcript_name "Nrn1-204"; exon_number 1; exon_id "ENSMUSE00001422907.2"; level 2; protein_id "ENSMUSP00000153099.2"; mgi_id "MGI:1915654"; tag "CAGE_supported_TSS"; tag "RNA_Seq_supported_partial"; tag "basic"; havana_gene "OTTMUSG00000027720.1"; havana_transcript "OTTMUST00000164474.1";
chr13	HAVANA	start_codon	36914596	36914598	0	-	0	gene_id "ENSMUSG00000039114.17"; transcript_id "ENSMUST00000224323.2"; gene_type "protein_coding"; gene_name "Nrn1"; transcript_type "protein_coding"; transcript_name "Nrn1-204"; exon_number 1; exon_id "ENSMUSE00001422907.2"; level 2; protein_id "ENSMUSP00000153099.2"; mgi_id "MGI:1915654"; tag "CAGE_supported_TSS"; tag "RNA_Seq_supported_partial"; tag "basic"; havana_gene "OTTMUSG00000027720.1"; havana_transcript "OTTMUST00000164474.1";
chr13	HAVANA	start_codon	36914596	36914598	0	-	0	gene_id "ENSMUSG00000039114.17"; transcript_id "ENSMUST00000122286.2"; gene_type "protein_coding"; gene_name "Nrn1"; transcript_type "protein_coding"; transcript_name "Nrn1-202"; exon_number 1; exon_id "ENSMUSE00000715049.2"; level 2; protein_id "ENSMUSP00000113721.2"; transcript_support_level "3"; mgi_id "MGI:1915654"; tag "CAGE_supported_TSS"; tag "RNA_Seq_supported_partial"; tag "basic"; havana_gene "OTTMUSG00000027720.1"; havana_transcript "OTTMUST00000068625.1";
chr13	HAVANA	UTR	36914599	36914642	0	-	.	gene_id "ENSMUSG00000039114.17"; transcript_id "ENSMUST00000122286.2"; gene_type "protein_coding"; gene_name "Nrn1"; transcript_type "protein_coding"; transcript_name "Nrn1-202"; exon_number 1; exon_id "ENSMUSE00000715049.2"; level 2; protein_id "ENSMUSP00000113721.2"; transcript_support_level "3"; mgi_id "MGI:1915654"; tag "CAGE_supported_TSS"; tag "RNA_Seq_supported_partial"; tag "basic"; havana_gene "OTTMUSG00000027720.1"; havana_transcript "OTTMUST00000068625.1";
chr13	HAVANA	UTR	36914599	36914654	0	-	.	gene_id "ENSMUSG00000039114.17"; transcript_id "ENSMUST00000224323.2"; gene_type "protein_coding"; gene_name "Nrn1"; transcript_type "protein_coding"; transcript_name "Nrn1-204"; exon_number 1; exon_id "ENSMUSE00001422907.2"; level 2; protein_id "ENSMUSP00000153099.2"; mgi_id "MGI:1915654"; tag "CAGE_supported_TSS"; tag "RNA_Seq_supported_partial"; tag "basic"; havana_gene "OTTMUSG00000027720.1"; havana_transcript "OTTMUST00000164474.1";
chr13	sragcm37_mid	exon	36915109	36915254	0.0249588338354281	-	.	gene_id "ENSMUSG00000039114.17"; transcript_id "ENSMUSG00000039114.17_tx_2"; exon_id "chr13_36915109_36915254_-"; exonnum "2"; txlen "1589";
chr13	HAVANA	exon	36915618	36915720	0	-	.	gene_id "ENSMUSG00000039114.17"; transcript_id "ENSMUST00000223611.2"; gene_type "protein_coding"; gene_name "Nrn1"; transcript_type "protein_coding"; transcript_name "Nrn1-203"; exon_number 1; exon_id "ENSMUSE00001422579.2"; level 2; protein_id "ENSMUSP00000153395.2"; mgi_id "MGI:1915654"; tag "CAGE_supported_TSS"; tag "RNA_Seq_supported_only"; tag "basic"; havana_gene "OTTMUSG00000027720.1"; havana_transcript "OTTMUST00000164475.1";
chr13	HAVANA	UTR	36915618	36915720	0	-	.	gene_id "ENSMUSG00000039114.17"; transcript_id "ENSMUST00000223611.2"; gene_type "protein_coding"; gene_name "Nrn1"; transcript_type "protein_coding"; transcript_name "Nrn1-203"; exon_number 1; exon_id "ENSMUSE00001422579.2"; level 2; protein_id "ENSMUSP00000153395.2"; mgi_id "MGI:1915654"; tag "CAGE_supported_TSS"; tag "RNA_Seq_supported_only"; tag "basic"; havana_gene "OTTMUSG00000027720.1"; havana_transcript "OTTMUST00000164475.1";
chr13	ENSEMBL_gcm37	exon	36915618	36915720	0.0249588338354281	-	.	gene_id "ENSMUSG00000039114.17"; transcript_id "ENSMUSG00000039114.17_tx_2"; exon_id "chr13_36915618_36915720_-"; exonnum "1"; txlen "1589";
chr13	HAVANA	CDS	36918210	36918264	0	-	0	gene_id "ENSMUSG00000039114.17"; transcript_id "ENSMUST00000037623.15"; gene_type "protein_coding"; gene_name "Nrn1"; transcript_type "protein_coding"; transcript_name "Nrn1-201"; exon_number 1; exon_id "ENSMUSE00000377259.6"; level 2; protein_id "ENSMUSP00000040900.9"; transcript_support_level "1"; mgi_id "MGI:1915654"; tag "basic"; tag "Ensembl_canonical"; tag "GENCODE_Primary"; tag "appris_principal_1"; tag "CCDS"; ccdsid "CCDS26455.1"; havana_gene "OTTMUSG00000027720.1"; havana_transcript "OTTMUST00000068597.1";
chr13	HAVANA	CDS	36918210	36918264	0	-	0	gene_id "ENSMUSG00000039114.17"; transcript_id "ENSMUST00000224960.2"; gene_type "protein_coding"; gene_name "Nrn1"; transcript_type "protein_coding"; transcript_name "Nrn1-205"; exon_number 2; exon_id "ENSMUSE00001428000.2"; level 2; protein_id "ENSMUSP00000153173.2"; mgi_id "MGI:1915654"; tag "alternative_5_UTR"; tag "not_organism_supported"; tag "mRNA_end_NF"; tag "cds_end_NF"; havana_gene "OTTMUSG00000027720.1"; havana_transcript "OTTMUST00000164476.1";
chr13	HAVANA	exon	36918210	36918298	0	-	.	gene_id "ENSMUSG00000039114.17"; transcript_id "ENSMUST00000224960.2"; gene_type "protein_coding"; gene_name "Nrn1"; transcript_type "protein_coding"; transcript_name "Nrn1-205"; exon_number 2; exon_id "ENSMUSE00001428000.2"; level 2; protein_id "ENSMUSP00000153173.2"; mgi_id "MGI:1915654"; tag "alternative_5_UTR"; tag "not_organism_supported"; tag "mRNA_end_NF"; tag "cds_end_NF"; havana_gene "OTTMUSG00000027720.1"; havana_transcript "OTTMUST00000164476.1";
chr13	HAVANA	exon	36918210	36918451	0	-	.	gene_id "ENSMUSG00000039114.17"; transcript_id "ENSMUST00000037623.15"; gene_type "protein_coding"; gene_name "Nrn1"; transcript_type "protein_coding"; transcript_name "Nrn1-201"; exon_number 1; exon_id "ENSMUSE00000377259.6"; level 2; protein_id "ENSMUSP00000040900.9"; transcript_support_level "1"; mgi_id "MGI:1915654"; tag "basic"; tag "Ensembl_canonical"; tag "GENCODE_Primary"; tag "appris_principal_1"; tag "CCDS"; ccdsid "CCDS26455.1"; havana_gene "OTTMUSG00000027720.1"; havana_transcript "OTTMUST00000068597.1";
chr13	HAVANA	start_codon	36918262	36918264	0	-	0	gene_id "ENSMUSG00000039114.17"; transcript_id "ENSMUST00000037623.15"; gene_type "protein_coding"; gene_name "Nrn1"; transcript_type "protein_coding"; transcript_name "Nrn1-201"; exon_number 1; exon_id "ENSMUSE00000377259.6"; level 2; protein_id "ENSMUSP00000040900.9"; transcript_support_level "1"; mgi_id "MGI:1915654"; tag "basic"; tag "Ensembl_canonical"; tag "GENCODE_Primary"; tag "appris_principal_1"; tag "CCDS"; ccdsid "CCDS26455.1"; havana_gene "OTTMUSG00000027720.1"; havana_transcript "OTTMUST00000068597.1";
chr13	HAVANA	start_codon	36918262	36918264	0	-	0	gene_id "ENSMUSG00000039114.17"; transcript_id "ENSMUST00000224960.2"; gene_type "protein_coding"; gene_name "Nrn1"; transcript_type "protein_coding"; transcript_name "Nrn1-205"; exon_number 2; exon_id "ENSMUSE00001428000.2"; level 2; protein_id "ENSMUSP00000153173.2"; mgi_id "MGI:1915654"; tag "alternative_5_UTR"; tag "not_organism_supported"; tag "mRNA_end_NF"; tag "cds_end_NF"; havana_gene "OTTMUSG00000027720.1"; havana_transcript "OTTMUST00000164476.1";
chr13	HAVANA	UTR	36918265	36918298	0	-	.	gene_id "ENSMUSG00000039114.17"; transcript_id "ENSMUST00000224960.2"; gene_type "protein_coding"; gene_name "Nrn1"; transcript_type "protein_coding"; transcript_name "Nrn1-205"; exon_number 2; exon_id "ENSMUSE00001428000.2"; level 2; protein_id "ENSMUSP00000153173.2"; mgi_id "MGI:1915654"; tag "alternative_5_UTR"; tag "not_organism_supported"; tag "mRNA_end_NF"; tag "cds_end_NF"; havana_gene "OTTMUSG00000027720.1"; havana_transcript "OTTMUST00000164476.1";
chr13	HAVANA	UTR	36918265	36918451	0	-	.	gene_id "ENSMUSG00000039114.17"; transcript_id "ENSMUST00000037623.15"; gene_type "protein_coding"; gene_name "Nrn1"; transcript_type "protein_coding"; transcript_name "Nrn1-201"; exon_number 1; exon_id "ENSMUSE00000377259.6"; level 2; protein_id "ENSMUSP00000040900.9"; transcript_support_level "1"; mgi_id "MGI:1915654"; tag "basic"; tag "Ensembl_canonical"; tag "GENCODE_Primary"; tag "appris_principal_1"; tag "CCDS"; ccdsid "CCDS26455.1"; havana_gene "OTTMUSG00000027720.1"; havana_transcript "OTTMUST00000068597.1";
chr13	HAVANA	exon	36919002	36919105	0	-	.	gene_id "ENSMUSG00000039114.17"; transcript_id "ENSMUST00000224960.2"; gene_type "protein_coding"; gene_name "Nrn1"; transcript_type "protein_coding"; transcript_name "Nrn1-205"; exon_number 1; exon_id "ENSMUSE00001428340.2"; level 2; protein_id "ENSMUSP00000153173.2"; mgi_id "MGI:1915654"; tag "alternative_5_UTR"; tag "not_organism_supported"; tag "mRNA_end_NF"; tag "cds_end_NF"; havana_gene "OTTMUSG00000027720.1"; havana_transcript "OTTMUST00000164476.1";
chr13	HAVANA	UTR	36919002	36919105	0	-	.	gene_id "ENSMUSG00000039114.17"; transcript_id "ENSMUST00000224960.2"; gene_type "protein_coding"; gene_name "Nrn1"; transcript_type "protein_coding"; transcript_name "Nrn1-205"; exon_number 1; exon_id "ENSMUSE00001428340.2"; level 2; protein_id "ENSMUSP00000153173.2"; mgi_id "MGI:1915654"; tag "alternative_5_UTR"; tag "not_organism_supported"; tag "mRNA_end_NF"; tag "cds_end_NF"; havana_gene "OTTMUSG00000027720.1"; havana_transcript "OTTMUST00000164476.1";
chr13	sragcm37_es	exon	36979675	36980145	0.0913140454583696	-	.	gene_id "ENSMUSG00000114884.2"; transcript_id "ENSMUSG00000114884.2_tx_5"; exon_id "chr13_36979675_36980145_-"; exonnum "2"; txlen "587";
chr13	sragcm37_ss	exon	36998108	36998223	0.0913140454583696	-	.	gene_id "ENSMUSG00000114884.2"; transcript_id "ENSMUSG00000114884.2_tx_5"; exon_id "chr13_36998108_36998223_-"; exonnum "1"; txlen "587";
chr13	HAVANA	exon	37047990	37048263	0	-	.	gene_id "ENSMUSG00000114884.2"; transcript_id "ENSMUST00000224473.2"; gene_type "lncRNA"; gene_name "Gm47675"; transcript_type "lncRNA"; transcript_name "Gm47675-201"; exon_number 2; exon_id "ENSMUSE00001425560.2"; level 2; mgi_id "MGI:6096772"; tag "RNA_Seq_supported_only"; tag "basic"; tag "Ensembl_canonical"; tag "GENCODE_Primary"; havana_gene "OTTMUSG00000068193.1"; havana_transcript "OTTMUST00000164828.1";
chr13	HAVANA	gene	37047990	37048599	0	-	.	gene_id "ENSMUSG00000114884.2"; gene_type "lncRNA"; gene_name "Gm47675"; level 2; mgi_id "MGI:6096772"; havana_gene "OTTMUSG00000068193.1";
chr13	HAVANA	transcript	37047990	37048599	0	-	.	gene_id "ENSMUSG00000114884.2"; transcript_id "ENSMUST00000224473.2"; gene_type "lncRNA"; gene_name "Gm47675"; transcript_type "lncRNA"; transcript_name "Gm47675-201"; level 2; mgi_id "MGI:6096772"; tag "RNA_Seq_supported_only"; tag "basic"; tag "Ensembl_canonical"; tag "GENCODE_Primary"; havana_gene "OTTMUSG00000068193.1"; havana_transcript "OTTMUST00000164828.1";
chr13	HAVANA	exon	37048541	37048599	0	-	.	gene_id "ENSMUSG00000114884.2"; transcript_id "ENSMUST00000224473.2"; gene_type "lncRNA"; gene_name "Gm47675"; transcript_type "lncRNA"; transcript_name "Gm47675-201"; exon_number 1; exon_id "ENSMUSE00001424288.2"; level 2; mgi_id "MGI:6096772"; tag "RNA_Seq_supported_only"; tag "basic"; tag "Ensembl_canonical"; tag "GENCODE_Primary"; havana_gene "OTTMUSG00000068193.1"; havana_transcript "OTTMUST00000164828.1";
chr13	HAVANA	UTR	37051152	37052741	0	-	.	gene_id "ENSMUSG00000039109.18"; transcript_id "ENSMUST00000037491.11"; gene_type "protein_coding"; gene_name "F13a1"; transcript_type "protein_coding"; transcript_name "F13a1-201"; exon_number 15; exon_id "ENSMUSE00000451475.8"; level 2; protein_id "ENSMUSP00000048667.9"; transcript_support_level "1"; mgi_id "MGI:1921395"; tag "alternative_5_UTR"; tag "basic"; tag "Ensembl_canonical"; tag "GENCODE_Primary"; tag "appris_principal_1"; tag "CCDS"; ccdsid "CCDS26456.1"; havana_gene "OTTMUSG00000068186.1"; havana_transcript "OTTMUST00000164809.1";
chr13	HAVANA	UTR	37051152	37052741	0	-	.	gene_id "ENSMUSG00000039109.18"; transcript_id "ENSMUST00000164727.8"; gene_type "protein_coding"; gene_name "F13a1"; transcript_type "protein_coding"; transcript_name "F13a1-202"; exon_number 15; exon_id "ENSMUSE00000451475.8"; level 2; protein_id "ENSMUSP00000128316.2"; transcript_support_level "1"; mgi_id "MGI:1921395"; tag "basic"; tag "appris_principal_1"; tag "CCDS"; ccdsid "CCDS26456.1"; havana_gene "OTTMUSG00000068186.1"; havana_transcript "OTTMUST00000164808.1";
chr13	HAVANA	exon	37051152	37052892	0	-	.	gene_id "ENSMUSG00000039109.18"; transcript_id "ENSMUST00000037491.11"; gene_type "protein_coding"; gene_name "F13a1"; transcript_type "protein_coding"; transcript_name "F13a1-201"; exon_number 15; exon_id "ENSMUSE00000451475.8"; level 2; protein_id "ENSMUSP00000048667.9"; transcript_support_level "1"; mgi_id "MGI:1921395"; tag "alternative_5_UTR"; tag "basic"; tag "Ensembl_canonical"; tag "GENCODE_Primary"; tag "appris_principal_1"; tag "CCDS"; ccdsid "CCDS26456.1"; havana_gene "OTTMUSG00000068186.1"; havana_transcript "OTTMUST00000164809.1";
chr13	HAVANA	exon	37051152	37052892	0	-	.	gene_id "ENSMUSG00000039109.18"; transcript_id "ENSMUST00000164727.8"; gene_type "protein_coding"; gene_name "F13a1"; transcript_type "protein_coding"; transcript_name "F13a1-202"; exon_number 15; exon_id "ENSMUSE00000451475.8"; level 2; protein_id "ENSMUSP00000128316.2"; transcript_support_level "1"; mgi_id "MGI:1921395"; tag "basic"; tag "appris_principal_1"; tag "CCDS"; ccdsid "CCDS26456.1"; havana_gene "OTTMUSG00000068186.1"; havana_transcript "OTTMUST00000164808.1";
chr13	HAVANA	transcript	37051152	37233264	0	-	.	gene_id "ENSMUSG00000039109.18"; transcript_id "ENSMUST00000037491.11"; gene_type "protein_coding"; gene_name "F13a1"; transcript_type "protein_coding"; transcript_name "F13a1-201"; level 2; protein_id "ENSMUSP00000048667.9"; transcript_support_level "1"; mgi_id "MGI:1921395"; tag "alternative_5_UTR"; tag "basic"; tag "Ensembl_canonical"; tag "GENCODE_Primary"; tag "appris_principal_1"; tag "CCDS"; ccdsid "CCDS26456.1"; havana_gene "OTTMUSG00000068186.1"; havana_transcript "OTTMUST00000164809.1";
chr13	HAVANA	gene	37051152	37234220	0	-	.	gene_id "ENSMUSG00000039109.18"; gene_type "protein_coding"; gene_name "F13a1"; level 2; mgi_id "MGI:1921395"; havana_gene "OTTMUSG00000068186.1";
chr13	HAVANA	transcript	37051152	37234220	0	-	.	gene_id "ENSMUSG00000039109.18"; transcript_id "ENSMUST00000164727.8"; gene_type "protein_coding"; gene_name "F13a1"; transcript_type "protein_coding"; transcript_name "F13a1-202"; level 2; protein_id "ENSMUSP00000128316.2"; transcript_support_level "1"; mgi_id "MGI:1921395"; tag "basic"; tag "appris_principal_1"; tag "CCDS"; ccdsid "CCDS26456.1"; havana_gene "OTTMUSG00000068186.1"; havana_transcript "OTTMUST00000164808.1";
chr13	HAVANA	stop_codon	37052739	37052741	0	-	0	gene_id "ENSMUSG00000039109.18"; transcript_id "ENSMUST00000037491.11"; gene_type "protein_coding"; gene_name "F13a1"; transcript_type "protein_coding"; transcript_name "F13a1-201"; exon_number 15; exon_id "ENSMUSE00000451475.8"; level 2; protein_id "ENSMUSP00000048667.9"; transcript_support_level "1"; mgi_id "MGI:1921395"; tag "alternative_5_UTR"; tag "basic"; tag "Ensembl_canonical"; tag "GENCODE_Primary"; tag "appris_principal_1"; tag "CCDS"; ccdsid "CCDS26456.1"; havana_gene "OTTMUSG00000068186.1"; havana_transcript "OTTMUST00000164809.1";
chr13	HAVANA	stop_codon	37052739	37052741	0	-	0	gene_id "ENSMUSG00000039109.18"; transcript_id "ENSMUST00000164727.8"; gene_type "protein_coding"; gene_name "F13a1"; transcript_type "protein_coding"; transcript_name "F13a1-202"; exon_number 15; exon_id "ENSMUSE00000451475.8"; level 2; protein_id "ENSMUSP00000128316.2"; transcript_support_level "1"; mgi_id "MGI:1921395"; tag "basic"; tag "appris_principal_1"; tag "CCDS"; ccdsid "CCDS26456.1"; havana_gene "OTTMUSG00000068186.1"; havana_transcript "OTTMUST00000164808.1";
chr13	HAVANA	CDS	37052742	37052892	0	-	1	gene_id "ENSMUSG00000039109.18"; transcript_id "ENSMUST00000037491.11"; gene_type "protein_coding"; gene_name "F13a1"; transcript_type "protein_coding"; transcript_name "F13a1-201"; exon_number 15; exon_id "ENSMUSE00000451475.8"; level 2; protein_id "ENSMUSP00000048667.9"; transcript_support_level "1"; mgi_id "MGI:1921395"; tag "alternative_5_UTR"; tag "basic"; tag "Ensembl_canonical"; tag "GENCODE_Primary"; tag "appris_principal_1"; tag "CCDS"; ccdsid "CCDS26456.1"; havana_gene "OTTMUSG00000068186.1"; havana_transcript "OTTMUST00000164809.1";
chr13	HAVANA	CDS	37052742	37052892	0	-	1	gene_id "ENSMUSG00000039109.18"; transcript_id "ENSMUST00000164727.8"; gene_type "protein_coding"; gene_name "F13a1"; transcript_type "protein_coding"; transcript_name "F13a1-202"; exon_number 15; exon_id "ENSMUSE00000451475.8"; level 2; protein_id "ENSMUSP00000128316.2"; transcript_support_level "1"; mgi_id "MGI:1921395"; tag "basic"; tag "appris_principal_1"; tag "CCDS"; ccdsid "CCDS26456.1"; havana_gene "OTTMUSG00000068186.1"; havana_transcript "OTTMUST00000164808.1";
chr13	HAVANA	exon	37061717	37061853	0	-	.	gene_id "ENSMUSG00000039109.18"; transcript_id "ENSMUST00000037491.11"; gene_type "protein_coding"; gene_name "F13a1"; transcript_type "protein_coding"; transcript_name "F13a1-201"; exon_number 14; exon_id "ENSMUSE00000292925.3"; level 2; protein_id "ENSMUSP00000048667.9"; transcript_support_level "1"; mgi_id "MGI:1921395"; tag "alternative_5_UTR"; tag "basic"; tag "Ensembl_canonical"; tag "GENCODE_Primary"; tag "appris_principal_1"; tag "CCDS"; ccdsid "CCDS26456.1"; havana_gene "OTTMUSG00000068186.1"; havana_transcript "OTTMUST00000164809.1";
chr13	HAVANA	CDS	37061717	37061853	0	-	0	gene_id "ENSMUSG00000039109.18"; transcript_id "ENSMUST00000037491.11"; gene_type "protein_coding"; gene_name "F13a1"; transcript_type "protein_coding"; transcript_name "F13a1-201"; exon_number 14; exon_id "ENSMUSE00000292925.3"; level 2; protein_id "ENSMUSP00000048667.9"; transcript_support_level "1"; mgi_id "MGI:1921395"; tag "alternative_5_UTR"; tag "basic"; tag "Ensembl_canonical"; tag "GENCODE_Primary"; tag "appris_principal_1"; tag "CCDS"; ccdsid "CCDS26456.1"; havana_gene "OTTMUSG00000068186.1"; havana_transcript "OTTMUST00000164809.1";
chr13	HAVANA	exon	37061717	37061853	0	-	.	gene_id "ENSMUSG00000039109.18"; transcript_id "ENSMUST00000164727.8"; gene_type "protein_coding"; gene_name "F13a1"; transcript_type "protein_coding"; transcript_name "F13a1-202"; exon_number 14; exon_id "ENSMUSE00000292925.3"; level 2; protein_id "ENSMUSP00000128316.2"; transcript_support_level "1"; mgi_id "MGI:1921395"; tag "basic"; tag "appris_principal_1"; tag "CCDS"; ccdsid "CCDS26456.1"; havana_gene "OTTMUSG00000068186.1"; havana_transcript "OTTMUST00000164808.1";
chr13	HAVANA	CDS	37061717	37061853	0	-	0	gene_id "ENSMUSG00000039109.18"; transcript_id "ENSMUST00000164727.8"; gene_type "protein_coding"; gene_name "F13a1"; transcript_type "protein_coding"; transcript_name "F13a1-202"; exon_number 14; exon_id "ENSMUSE00000292925.3"; level 2; protein_id "ENSMUSP00000128316.2"; transcript_support_level "1"; mgi_id "MGI:1921395"; tag "basic"; tag "appris_principal_1"; tag "CCDS"; ccdsid "CCDS26456.1"; havana_gene "OTTMUSG00000068186.1"; havana_transcript "OTTMUST00000164808.1";
chr13	HAVANA	exon	37076780	37076940	0	-	.	gene_id "ENSMUSG00000039109.18"; transcript_id "ENSMUST00000037491.11"; gene_type "protein_coding"; gene_name "F13a1"; transcript_type "protein_coding"; transcript_name "F13a1-201"; exon_number 13; exon_id "ENSMUSE00000292932.2"; level 2; protein_id "ENSMUSP00000048667.9"; transcript_support_level "1"; mgi_id "MGI:1921395"; tag "alternative_5_UTR"; tag "basic"; tag "Ensembl_canonical"; tag "GENCODE_Primary"; tag "appris_principal_1"; tag "CCDS"; ccdsid "CCDS26456.1"; havana_gene "OTTMUSG00000068186.1"; havana_transcript "OTTMUST00000164809.1";
chr13	HAVANA	CDS	37076780	37076940	0	-	2	gene_id "ENSMUSG00000039109.18"; transcript_id "ENSMUST00000037491.11"; gene_type "protein_coding"; gene_name "F13a1"; transcript_type "protein_coding"; transcript_name "F13a1-201"; exon_number 13; exon_id "ENSMUSE00000292932.2"; level 2; protein_id "ENSMUSP00000048667.9"; transcript_support_level "1"; mgi_id "MGI:1921395"; tag "alternative_5_UTR"; tag "basic"; tag "Ensembl_canonical"; tag "GENCODE_Primary"; tag "appris_principal_1"; tag "CCDS"; ccdsid "CCDS26456.1"; havana_gene "OTTMUSG00000068186.1"; havana_transcript "OTTMUST00000164809.1";
chr13	HAVANA	exon	37076780	37076940	0	-	.	gene_id "ENSMUSG00000039109.18"; transcript_id "ENSMUST00000164727.8"; gene_type "protein_coding"; gene_name "F13a1"; transcript_type "protein_coding"; transcript_name "F13a1-202"; exon_number 13; exon_id "ENSMUSE00000292932.2"; level 2; protein_id "ENSMUSP00000128316.2"; transcript_support_level "1"; mgi_id "MGI:1921395"; tag "basic"; tag "appris_principal_1"; tag "CCDS"; ccdsid "CCDS26456.1"; havana_gene "OTTMUSG00000068186.1"; havana_transcript "OTTMUST00000164808.1";
chr13	HAVANA	CDS	37076780	37076940	0	-	2	gene_id "ENSMUSG00000039109.18"; transcript_id "ENSMUST00000164727.8"; gene_type "protein_coding"; gene_name "F13a1"; transcript_type "protein_coding"; transcript_name "F13a1-202"; exon_number 13; exon_id "ENSMUSE00000292932.2"; level 2; protein_id "ENSMUSP00000128316.2"; transcript_support_level "1"; mgi_id "MGI:1921395"; tag "basic"; tag "appris_principal_1"; tag "CCDS"; ccdsid "CCDS26456.1"; havana_gene "OTTMUSG00000068186.1"; havana_transcript "OTTMUST00000164808.1";
chr13	HAVANA	exon	37081956	37082243	0	-	.	gene_id "ENSMUSG00000039109.18"; transcript_id "ENSMUST00000037491.11"; gene_type "protein_coding"; gene_name "F13a1"; transcript_type "protein_coding"; transcript_name "F13a1-201"; exon_number 12; exon_id "ENSMUSE00000292944.2"; level 2; protein_id "ENSMUSP00000048667.9"; transcript_support_level "1"; mgi_id "MGI:1921395"; tag "alternative_5_UTR"; tag "basic"; tag "Ensembl_canonical"; tag "GENCODE_Primary"; tag "appris_principal_1"; tag "CCDS"; ccdsid "CCDS26456.1"; havana_gene "OTTMUSG00000068186.1"; havana_transcript "OTTMUST00000164809.1";
chr13	HAVANA	CDS	37081956	37082243	0	-	2	gene_id "ENSMUSG00000039109.18"; transcript_id "ENSMUST00000037491.11"; gene_type "protein_coding"; gene_name "F13a1"; transcript_type "protein_coding"; transcript_name "F13a1-201"; exon_number 12; exon_id "ENSMUSE00000292944.2"; level 2; protein_id "ENSMUSP00000048667.9"; transcript_support_level "1"; mgi_id "MGI:1921395"; tag "alternative_5_UTR"; tag "basic"; tag "Ensembl_canonical"; tag "GENCODE_Primary"; tag "appris_principal_1"; tag "CCDS"; ccdsid "CCDS26456.1"; havana_gene "OTTMUSG00000068186.1"; havana_transcript "OTTMUST00000164809.1";
chr13	HAVANA	exon	37081956	37082243	0	-	.	gene_id "ENSMUSG00000039109.18"; transcript_id "ENSMUST00000164727.8"; gene_type "protein_coding"; gene_name "F13a1"; transcript_type "protein_coding"; transcript_name "F13a1-202"; exon_number 12; exon_id "ENSMUSE00000292944.2"; level 2; protein_id "ENSMUSP00000128316.2"; transcript_support_level "1"; mgi_id "MGI:1921395"; tag "basic"; tag "appris_principal_1"; tag "CCDS"; ccdsid "CCDS26456.1"; havana_gene "OTTMUSG00000068186.1"; havana_transcript "OTTMUST00000164808.1";
chr13	HAVANA	CDS	37081956	37082243	0	-	2	gene_id "ENSMUSG00000039109.18"; transcript_id "ENSMUST00000164727.8"; gene_type "protein_coding"; gene_name "F13a1"; transcript_type "protein_coding"; transcript_name "F13a1-202"; exon_number 12; exon_id "ENSMUSE00000292944.2"; level 2; protein_id "ENSMUSP00000128316.2"; transcript_support_level "1"; mgi_id "MGI:1921395"; tag "basic"; tag "appris_principal_1"; tag "CCDS"; ccdsid "CCDS26456.1"; havana_gene "OTTMUSG00000068186.1"; havana_transcript "OTTMUST00000164808.1";
chr13	HAVANA	exon	37089877	37090030	0	-	.	gene_id "ENSMUSG00000039109.18"; transcript_id "ENSMUST00000037491.11"; gene_type "protein_coding"; gene_name "F13a1"; transcript_type "protein_coding"; transcript_name "F13a1-201"; exon_number 11; exon_id "ENSMUSE00000292952.3"; level 2; protein_id "ENSMUSP00000048667.9"; transcript_support_level "1"; mgi_id "MGI:1921395"; tag "alternative_5_UTR"; tag "basic"; tag "Ensembl_canonical"; tag "GENCODE_Primary"; tag "appris_principal_1"; tag "CCDS"; ccdsid "CCDS26456.1"; havana_gene "OTTMUSG00000068186.1"; havana_transcript "OTTMUST00000164809.1";
chr13	HAVANA	CDS	37089877	37090030	0	-	0	gene_id "ENSMUSG00000039109.18"; transcript_id "ENSMUST00000037491.11"; gene_type "protein_coding"; gene_name "F13a1"; transcript_type "protein_coding"; transcript_name "F13a1-201"; exon_number 11; exon_id "ENSMUSE00000292952.3"; level 2; protein_id "ENSMUSP00000048667.9"; transcript_support_level "1"; mgi_id "MGI:1921395"; tag "alternative_5_UTR"; tag "basic"; tag "Ensembl_canonical"; tag "GENCODE_Primary"; tag "appris_principal_1"; tag "CCDS"; ccdsid "CCDS26456.1"; havana_gene "OTTMUSG00000068186.1"; havana_transcript "OTTMUST00000164809.1";
chr13	HAVANA	exon	37089877	37090030	0	-	.	gene_id "ENSMUSG00000039109.18"; transcript_id "ENSMUST00000164727.8"; gene_type "protein_coding"; gene_name "F13a1"; transcript_type "protein_coding"; transcript_name "F13a1-202"; exon_number 11; exon_id "ENSMUSE00000292952.3"; level 2; protein_id "ENSMUSP00000128316.2"; transcript_support_level "1"; mgi_id "MGI:1921395"; tag "basic"; tag "appris_principal_1"; tag "CCDS"; ccdsid "CCDS26456.1"; havana_gene "OTTMUSG00000068186.1"; havana_transcript "OTTMUST00000164808.1";
chr13	HAVANA	CDS	37089877	37090030	0	-	0	gene_id "ENSMUSG00000039109.18"; transcript_id "ENSMUST00000164727.8"; gene_type "protein_coding"; gene_name "F13a1"; transcript_type "protein_coding"; transcript_name "F13a1-202"; exon_number 11; exon_id "ENSMUSE00000292952.3"; level 2; protein_id "ENSMUSP00000128316.2"; transcript_support_level "1"; mgi_id "MGI:1921395"; tag "basic"; tag "appris_principal_1"; tag "CCDS"; ccdsid "CCDS26456.1"; havana_gene "OTTMUSG00000068186.1"; havana_transcript "OTTMUST00000164808.1";
chr13	HAVANA	exon	37100838	37100926	0	-	.	gene_id "ENSMUSG00000039109.18"; transcript_id "ENSMUST00000037491.11"; gene_type "protein_coding"; gene_name "F13a1"; transcript_type "protein_coding"; transcript_name "F13a1-201"; exon_number 10; exon_id "ENSMUSE00000292842.2"; level 2; protein_id "ENSMUSP00000048667.9"; transcript_support_level "1"; mgi_id "MGI:1921395"; tag "alternative_5_UTR"; tag "basic"; tag "Ensembl_canonical"; tag "GENCODE_Primary"; tag "appris_principal_1"; tag "CCDS"; ccdsid "CCDS26456.1"; havana_gene "OTTMUSG00000068186.1"; havana_transcript "OTTMUST00000164809.1";
chr13	HAVANA	CDS	37100838	37100926	0	-	2	gene_id "ENSMUSG00000039109.18"; transcript_id "ENSMUST00000037491.11"; gene_type "protein_coding"; gene_name "F13a1"; transcript_type "protein_coding"; transcript_name "F13a1-201"; exon_number 10; exon_id "ENSMUSE00000292842.2"; level 2; protein_id "ENSMUSP00000048667.9"; transcript_support_level "1"; mgi_id "MGI:1921395"; tag "alternative_5_UTR"; tag "basic"; tag "Ensembl_canonical"; tag "GENCODE_Primary"; tag "appris_principal_1"; tag "CCDS"; ccdsid "CCDS26456.1"; havana_gene "OTTMUSG00000068186.1"; havana_transcript "OTTMUST00000164809.1";
chr13	HAVANA	exon	37100838	37100926	0	-	.	gene_id "ENSMUSG00000039109.18"; transcript_id "ENSMUST00000164727.8"; gene_type "protein_coding"; gene_name "F13a1"; transcript_type "protein_coding"; transcript_name "F13a1-202"; exon_number 10; exon_id "ENSMUSE00000292842.2"; level 2; protein_id "ENSMUSP00000128316.2"; transcript_support_level "1"; mgi_id "MGI:1921395"; tag "basic"; tag "appris_principal_1"; tag "CCDS"; ccdsid "CCDS26456.1"; havana_gene "OTTMUSG00000068186.1"; havana_transcript "OTTMUST00000164808.1";
chr13	HAVANA	CDS	37100838	37100926	0	-	2	gene_id "ENSMUSG00000039109.18"; transcript_id "ENSMUST00000164727.8"; gene_type "protein_coding"; gene_name "F13a1"; transcript_type "protein_coding"; transcript_name "F13a1-202"; exon_number 10; exon_id "ENSMUSE00000292842.2"; level 2; protein_id "ENSMUSP00000128316.2"; transcript_support_level "1"; mgi_id "MGI:1921395"; tag "basic"; tag "appris_principal_1"; tag "CCDS"; ccdsid "CCDS26456.1"; havana_gene "OTTMUSG00000068186.1"; havana_transcript "OTTMUST00000164808.1";
chr13	HAVANA	exon	37102506	37102609	0	-	.	gene_id "ENSMUSG00000039109.18"; transcript_id "ENSMUST00000037491.11"; gene_type "protein_coding"; gene_name "F13a1"; transcript_type "protein_coding"; transcript_name "F13a1-201"; exon_number 9; exon_id "ENSMUSE00000292857.3"; level 2; protein_id "ENSMUSP00000048667.9"; transcript_support_level "1"; mgi_id "MGI:1921395"; tag "alternative_5_UTR"; tag "basic"; tag "Ensembl_canonical"; tag "GENCODE_Primary"; tag "appris_principal_1"; tag "CCDS"; ccdsid "CCDS26456.1"; havana_gene "OTTMUSG00000068186.1"; havana_transcript "OTTMUST00000164809.1";
chr13	HAVANA	CDS	37102506	37102609	0	-	1	gene_id "ENSMUSG00000039109.18"; transcript_id "ENSMUST00000037491.11"; gene_type "protein_coding"; gene_name "F13a1"; transcript_type "protein_coding"; transcript_name "F13a1-201"; exon_number 9; exon_id "ENSMUSE00000292857.3"; level 2; protein_id "ENSMUSP00000048667.9"; transcript_support_level "1"; mgi_id "MGI:1921395"; tag "alternative_5_UTR"; tag "basic"; tag "Ensembl_canonical"; tag "GENCODE_Primary"; tag "appris_principal_1"; tag "CCDS"; ccdsid "CCDS26456.1"; havana_gene "OTTMUSG00000068186.1"; havana_transcript "OTTMUST00000164809.1";
chr13	HAVANA	exon	37102506	37102609	0	-	.	gene_id "ENSMUSG00000039109.18"; transcript_id "ENSMUST00000164727.8"; gene_type "protein_coding"; gene_name "F13a1"; transcript_type "protein_coding"; transcript_name "F13a1-202"; exon_number 9; exon_id "ENSMUSE00000292857.3"; level 2; protein_id "ENSMUSP00000128316.2"; transcript_support_level "1"; mgi_id "MGI:1921395"; tag "basic"; tag "appris_principal_1"; tag "CCDS"; ccdsid "CCDS26456.1"; havana_gene "OTTMUSG00000068186.1"; havana_transcript "OTTMUST00000164808.1";
chr13	HAVANA	CDS	37102506	37102609	0	-	1	gene_id "ENSMUSG00000039109.18"; transcript_id "ENSMUST00000164727.8"; gene_type "protein_coding"; gene_name "F13a1"; transcript_type "protein_coding"; transcript_name "F13a1-202"; exon_number 9; exon_id "ENSMUSE00000292857.3"; level 2; protein_id "ENSMUSP00000128316.2"; transcript_support_level "1"; mgi_id "MGI:1921395"; tag "basic"; tag "appris_principal_1"; tag "CCDS"; ccdsid "CCDS26456.1"; havana_gene "OTTMUSG00000068186.1"; havana_transcript "OTTMUST00000164808.1";
chr13	HAVANA	exon	37122890	37123221	0	-	.	gene_id "ENSMUSG00000039109.18"; transcript_id "ENSMUST00000224783.3"; gene_type "protein_coding"; gene_name "F13a1"; transcript_type "protein_coding_CDS_not_defined"; transcript_name "F13a1-204"; exon_number 9; exon_id "ENSMUSE00001422482.2"; level 2; mgi_id "MGI:1921395"; havana_gene "OTTMUSG00000068186.1"; havana_transcript "OTTMUST00000164816.1";
chr13	HAVANA	transcript	37122890	37233163	0	-	.	gene_id "ENSMUSG00000039109.18"; transcript_id "ENSMUST00000224783.3"; gene_type "protein_coding"; gene_name "F13a1"; transcript_type "protein_coding_CDS_not_defined"; transcript_name "F13a1-204"; level 2; mgi_id "MGI:1921395"; havana_gene "OTTMUSG00000068186.1"; havana_transcript "OTTMUST00000164816.1";
chr13	HAVANA	exon	37127865	37128003	0	-	.	gene_id "ENSMUSG00000039109.18"; transcript_id "ENSMUST00000037491.11"; gene_type "protein_coding"; gene_name "F13a1"; transcript_type "protein_coding"; transcript_name "F13a1-201"; exon_number 8; exon_id "ENSMUSE00000292873.2"; level 2; protein_id "ENSMUSP00000048667.9"; transcript_support_level "1"; mgi_id "MGI:1921395"; tag "alternative_5_UTR"; tag "basic"; tag "Ensembl_canonical"; tag "GENCODE_Primary"; tag "appris_principal_1"; tag "CCDS"; ccdsid "CCDS26456.1"; havana_gene "OTTMUSG00000068186.1"; havana_transcript "OTTMUST00000164809.1";
chr13	HAVANA	CDS	37127865	37128003	0	-	2	gene_id "ENSMUSG00000039109.18"; transcript_id "ENSMUST00000037491.11"; gene_type "protein_coding"; gene_name "F13a1"; transcript_type "protein_coding"; transcript_name "F13a1-201"; exon_number 8; exon_id "ENSMUSE00000292873.2"; level 2; protein_id "ENSMUSP00000048667.9"; transcript_support_level "1"; mgi_id "MGI:1921395"; tag "alternative_5_UTR"; tag "basic"; tag "Ensembl_canonical"; tag "GENCODE_Primary"; tag "appris_principal_1"; tag "CCDS"; ccdsid "CCDS26456.1"; havana_gene "OTTMUSG00000068186.1"; havana_transcript "OTTMUST00000164809.1";
chr13	HAVANA	exon	37127865	37128003	0	-	.	gene_id "ENSMUSG00000039109.18"; transcript_id "ENSMUST00000164727.8"; gene_type "protein_coding"; gene_name "F13a1"; transcript_type "protein_coding"; transcript_name "F13a1-202"; exon_number 8; exon_id "ENSMUSE00000292873.2"; level 2; protein_id "ENSMUSP00000128316.2"; transcript_support_level "1"; mgi_id "MGI:1921395"; tag "basic"; tag "appris_principal_1"; tag "CCDS"; ccdsid "CCDS26456.1"; havana_gene "OTTMUSG00000068186.1"; havana_transcript "OTTMUST00000164808.1";
chr13	HAVANA	CDS	37127865	37128003	0	-	2	gene_id "ENSMUSG00000039109.18"; transcript_id "ENSMUST00000164727.8"; gene_type "protein_coding"; gene_name "F13a1"; transcript_type "protein_coding"; transcript_name "F13a1-202"; exon_number 8; exon_id "ENSMUSE00000292873.2"; level 2; protein_id "ENSMUSP00000128316.2"; transcript_support_level "1"; mgi_id "MGI:1921395"; tag "basic"; tag "appris_principal_1"; tag "CCDS"; ccdsid "CCDS26456.1"; havana_gene "OTTMUSG00000068186.1"; havana_transcript "OTTMUST00000164808.1";
chr13	HAVANA	exon	37127865	37128003	0	-	.	gene_id "ENSMUSG00000039109.18"; transcript_id "ENSMUST00000224783.3"; gene_type "protein_coding"; gene_name "F13a1"; transcript_type "protein_coding_CDS_not_defined"; transcript_name "F13a1-204"; exon_number 8; exon_id "ENSMUSE00001423089.2"; level 2; mgi_id "MGI:1921395"; havana_gene "OTTMUSG00000068186.1"; havana_transcript "OTTMUST00000164816.1";
chr13	HAVANA	exon	37130417	37130591	0	-	.	gene_id "ENSMUSG00000039109.18"; transcript_id "ENSMUST00000037491.11"; gene_type "protein_coding"; gene_name "F13a1"; transcript_type "protein_coding"; transcript_name "F13a1-201"; exon_number 7; exon_id "ENSMUSE00000292879.2"; level 2; protein_id "ENSMUSP00000048667.9"; transcript_support_level "1"; mgi_id "MGI:1921395"; tag "alternative_5_UTR"; tag "basic"; tag "Ensembl_canonical"; tag "GENCODE_Primary"; tag "appris_principal_1"; tag "CCDS"; ccdsid "CCDS26456.1"; havana_gene "OTTMUSG00000068186.1"; havana_transcript "OTTMUST00000164809.1";
chr13	HAVANA	CDS	37130417	37130591	0	-	0	gene_id "ENSMUSG00000039109.18"; transcript_id "ENSMUST00000037491.11"; gene_type "protein_coding"; gene_name "F13a1"; transcript_type "protein_coding"; transcript_name "F13a1-201"; exon_number 7; exon_id "ENSMUSE00000292879.2"; level 2; protein_id "ENSMUSP00000048667.9"; transcript_support_level "1"; mgi_id "MGI:1921395"; tag "alternative_5_UTR"; tag "basic"; tag "Ensembl_canonical"; tag "GENCODE_Primary"; tag "appris_principal_1"; tag "CCDS"; ccdsid "CCDS26456.1"; havana_gene "OTTMUSG00000068186.1"; havana_transcript "OTTMUST00000164809.1";
chr13	HAVANA	exon	37130417	37130591	0	-	.	gene_id "ENSMUSG00000039109.18"; transcript_id "ENSMUST00000164727.8"; gene_type "protein_coding"; gene_name "F13a1"; transcript_type "protein_coding"; transcript_name "F13a1-202"; exon_number 7; exon_id "ENSMUSE00000292879.2"; level 2; protein_id "ENSMUSP00000128316.2"; transcript_support_level "1"; mgi_id "MGI:1921395"; tag "basic"; tag "appris_principal_1"; tag "CCDS"; ccdsid "CCDS26456.1"; havana_gene "OTTMUSG00000068186.1"; havana_transcript "OTTMUST00000164808.1";
chr13	HAVANA	CDS	37130417	37130591	0	-	0	gene_id "ENSMUSG00000039109.18"; transcript_id "ENSMUST00000164727.8"; gene_type "protein_coding"; gene_name "F13a1"; transcript_type "protein_coding"; transcript_name "F13a1-202"; exon_number 7; exon_id "ENSMUSE00000292879.2"; level 2; protein_id "ENSMUSP00000128316.2"; transcript_support_level "1"; mgi_id "MGI:1921395"; tag "basic"; tag "appris_principal_1"; tag "CCDS"; ccdsid "CCDS26456.1"; havana_gene "OTTMUSG00000068186.1"; havana_transcript "OTTMUST00000164808.1";
chr13	HAVANA	exon	37130417	37130591	0	-	.	gene_id "ENSMUSG00000039109.18"; transcript_id "ENSMUST00000224783.3"; gene_type "protein_coding"; gene_name "F13a1"; transcript_type "protein_coding_CDS_not_defined"; transcript_name "F13a1-204"; exon_number 7; exon_id "ENSMUSE00001428449.2"; level 2; mgi_id "MGI:1921395"; havana_gene "OTTMUSG00000068186.1"; havana_transcript "OTTMUST00000164816.1";
chr13	HAVANA	exon	37151771	37152099	0	-	.	gene_id "ENSMUSG00000039109.18"; transcript_id "ENSMUST00000225168.3"; gene_type "protein_coding"; gene_name "F13a1"; transcript_type "retained_intron"; transcript_name "F13a1-205"; exon_number 6; exon_id "ENSMUSE00001426149.2"; level 2; mgi_id "MGI:1921395"; havana_gene "OTTMUSG00000068186.1"; havana_transcript "OTTMUST00000164810.1";
chr13	HAVANA	transcript	37151771	37233189	0	-	.	gene_id "ENSMUSG00000039109.18"; transcript_id "ENSMUST00000225168.3"; gene_type "protein_coding"; gene_name "F13a1"; transcript_type "retained_intron"; transcript_name "F13a1-205"; level 2; mgi_id "MGI:1921395"; havana_gene "OTTMUSG00000068186.1"; havana_transcript "OTTMUST00000164810.1";
chr13	HAVANA	exon	37151992	37152099	0	-	.	gene_id "ENSMUSG00000039109.18"; transcript_id "ENSMUST00000037491.11"; gene_type "protein_coding"; gene_name "F13a1"; transcript_type "protein_coding"; transcript_name "F13a1-201"; exon_number 6; exon_id "ENSMUSE00000292885.2"; level 2; protein_id "ENSMUSP00000048667.9"; transcript_support_level "1"; mgi_id "MGI:1921395"; tag "alternative_5_UTR"; tag "basic"; tag "Ensembl_canonical"; tag "GENCODE_Primary"; tag "appris_principal_1"; tag "CCDS"; ccdsid "CCDS26456.1"; havana_gene "OTTMUSG00000068186.1"; havana_transcript "OTTMUST00000164809.1";
chr13	HAVANA	CDS	37151992	37152099	0	-	0	gene_id "ENSMUSG00000039109.18"; transcript_id "ENSMUST00000037491.11"; gene_type "protein_coding"; gene_name "F13a1"; transcript_type "protein_coding"; transcript_name "F13a1-201"; exon_number 6; exon_id "ENSMUSE00000292885.2"; level 2; protein_id "ENSMUSP00000048667.9"; transcript_support_level "1"; mgi_id "MGI:1921395"; tag "alternative_5_UTR"; tag "basic"; tag "Ensembl_canonical"; tag "GENCODE_Primary"; tag "appris_principal_1"; tag "CCDS"; ccdsid "CCDS26456.1"; havana_gene "OTTMUSG00000068186.1"; havana_transcript "OTTMUST00000164809.1";
chr13	HAVANA	exon	37151992	37152099	0	-	.	gene_id "ENSMUSG00000039109.18"; transcript_id "ENSMUST00000164727.8"; gene_type "protein_coding"; gene_name "F13a1"; transcript_type "protein_coding"; transcript_name "F13a1-202"; exon_number 6; exon_id "ENSMUSE00000292885.2"; level 2; protein_id "ENSMUSP00000128316.2"; transcript_support_level "1"; mgi_id "MGI:1921395"; tag "basic"; tag "appris_principal_1"; tag "CCDS"; ccdsid "CCDS26456.1"; havana_gene "OTTMUSG00000068186.1"; havana_transcript "OTTMUST00000164808.1";
chr13	HAVANA	CDS	37151992	37152099	0	-	0	gene_id "ENSMUSG00000039109.18"; transcript_id "ENSMUST00000164727.8"; gene_type "protein_coding"; gene_name "F13a1"; transcript_type "protein_coding"; transcript_name "F13a1-202"; exon_number 6; exon_id "ENSMUSE00000292885.2"; level 2; protein_id "ENSMUSP00000128316.2"; transcript_support_level "1"; mgi_id "MGI:1921395"; tag "basic"; tag "appris_principal_1"; tag "CCDS"; ccdsid "CCDS26456.1"; havana_gene "OTTMUSG00000068186.1"; havana_transcript "OTTMUST00000164808.1";
chr13	HAVANA	exon	37151992	37152099	0	-	.	gene_id "ENSMUSG00000039109.18"; transcript_id "ENSMUST00000224783.3"; gene_type "protein_coding"; gene_name "F13a1"; transcript_type "protein_coding_CDS_not_defined"; transcript_name "F13a1-204"; exon_number 6; exon_id "ENSMUSE00001424936.2"; level 2; mgi_id "MGI:1921395"; havana_gene "OTTMUSG00000068186.1"; havana_transcript "OTTMUST00000164816.1";
chr13	HAVANA	exon	37153620	37155803	0	-	.	gene_id "ENSMUSG00000039109.18"; transcript_id "ENSMUST00000224446.2"; gene_type "protein_coding"; gene_name "F13a1"; transcript_type "protein_coding_CDS_not_defined"; transcript_name "F13a1-203"; exon_number 6; exon_id "ENSMUSE00001427613.2"; level 2; mgi_id "MGI:1921395"; havana_gene "OTTMUSG00000068186.1"; havana_transcript "OTTMUST00000164811.1";
chr13	HAVANA	transcript	37153620	37233189	0	-	.	gene_id "ENSMUSG00000039109.18"; transcript_id "ENSMUST00000224446.2"; gene_type "protein_coding"; gene_name "F13a1"; transcript_type "protein_coding_CDS_not_defined"; transcript_name "F13a1-203"; level 2; mgi_id "MGI:1921395"; havana_gene "OTTMUSG00000068186.1"; havana_transcript "OTTMUST00000164811.1";
chr13	HAVANA	exon	37155922	37156040	0	-	.	gene_id "ENSMUSG00000039109.18"; transcript_id "ENSMUST00000037491.11"; gene_type "protein_coding"; gene_name "F13a1"; transcript_type "protein_coding"; transcript_name "F13a1-201"; exon_number 5; exon_id "ENSMUSE00000292891.2"; level 2; protein_id "ENSMUSP00000048667.9"; transcript_support_level "1"; mgi_id "MGI:1921395"; tag "alternative_5_UTR"; tag "basic"; tag "Ensembl_canonical"; tag "GENCODE_Primary"; tag "appris_principal_1"; tag "CCDS"; ccdsid "CCDS26456.1"; havana_gene "OTTMUSG00000068186.1"; havana_transcript "OTTMUST00000164809.1";
chr13	HAVANA	CDS	37155922	37156040	0	-	2	gene_id "ENSMUSG00000039109.18"; transcript_id "ENSMUST00000037491.11"; gene_type "protein_coding"; gene_name "F13a1"; transcript_type "protein_coding"; transcript_name "F13a1-201"; exon_number 5; exon_id "ENSMUSE00000292891.2"; level 2; protein_id "ENSMUSP00000048667.9"; transcript_support_level "1"; mgi_id "MGI:1921395"; tag "alternative_5_UTR"; tag "basic"; tag "Ensembl_canonical"; tag "GENCODE_Primary"; tag "appris_principal_1"; tag "CCDS"; ccdsid "CCDS26456.1"; havana_gene "OTTMUSG00000068186.1"; havana_transcript "OTTMUST00000164809.1";
chr13	HAVANA	exon	37155922	37156040	0	-	.	gene_id "ENSMUSG00000039109.18"; transcript_id "ENSMUST00000164727.8"; gene_type "protein_coding"; gene_name "F13a1"; transcript_type "protein_coding"; transcript_name "F13a1-202"; exon_number 5; exon_id "ENSMUSE00000292891.2"; level 2; protein_id "ENSMUSP00000128316.2"; transcript_support_level "1"; mgi_id "MGI:1921395"; tag "basic"; tag "appris_principal_1"; tag "CCDS"; ccdsid "CCDS26456.1"; havana_gene "OTTMUSG00000068186.1"; havana_transcript "OTTMUST00000164808.1";
chr13	HAVANA	CDS	37155922	37156040	0	-	2	gene_id "ENSMUSG00000039109.18"; transcript_id "ENSMUST00000164727.8"; gene_type "protein_coding"; gene_name "F13a1"; transcript_type "protein_coding"; transcript_name "F13a1-202"; exon_number 5; exon_id "ENSMUSE00000292891.2"; level 2; protein_id "ENSMUSP00000128316.2"; transcript_support_level "1"; mgi_id "MGI:1921395"; tag "basic"; tag "appris_principal_1"; tag "CCDS"; ccdsid "CCDS26456.1"; havana_gene "OTTMUSG00000068186.1"; havana_transcript "OTTMUST00000164808.1";
chr13	HAVANA	exon	37155922	37156040	0	-	.	gene_id "ENSMUSG00000039109.18"; transcript_id "ENSMUST00000224783.3"; gene_type "protein_coding"; gene_name "F13a1"; transcript_type "protein_coding_CDS_not_defined"; transcript_name "F13a1-204"; exon_number 5; exon_id "ENSMUSE00001424416.2"; level 2; mgi_id "MGI:1921395"; havana_gene "OTTMUSG00000068186.1"; havana_transcript "OTTMUST00000164816.1";
chr13	HAVANA	exon	37155922	37156040	0	-	.	gene_id "ENSMUSG00000039109.18"; transcript_id "ENSMUST00000225168.3"; gene_type "protein_coding"; gene_name "F13a1"; transcript_type "retained_intron"; transcript_name "F13a1-205"; exon_number 5; exon_id "ENSMUSE00001424416.2"; level 2; mgi_id "MGI:1921395"; havana_gene "OTTMUSG00000068186.1"; havana_transcript "OTTMUST00000164810.1";
chr13	HAVANA	exon	37155922	37156040	0	-	.	gene_id "ENSMUSG00000039109.18"; transcript_id "ENSMUST00000224446.2"; gene_type "protein_coding"; gene_name "F13a1"; transcript_type "protein_coding_CDS_not_defined"; transcript_name "F13a1-203"; exon_number 5; exon_id "ENSMUSE00001424416.2"; level 2; mgi_id "MGI:1921395"; havana_gene "OTTMUSG00000068186.1"; havana_transcript "OTTMUST00000164811.1";
chr13	HAVANA	exon	37172808	37173059	0	-	.	gene_id "ENSMUSG00000039109.18"; transcript_id "ENSMUST00000037491.11"; gene_type "protein_coding"; gene_name "F13a1"; transcript_type "protein_coding"; transcript_name "F13a1-201"; exon_number 4; exon_id "ENSMUSE00000292898.2"; level 2; protein_id "ENSMUSP00000048667.9"; transcript_support_level "1"; mgi_id "MGI:1921395"; tag "alternative_5_UTR"; tag "basic"; tag "Ensembl_canonical"; tag "GENCODE_Primary"; tag "appris_principal_1"; tag "CCDS"; ccdsid "CCDS26456.1"; havana_gene "OTTMUSG00000068186.1"; havana_transcript "OTTMUST00000164809.1";
chr13	HAVANA	CDS	37172808	37173059	0	-	2	gene_id "ENSMUSG00000039109.18"; transcript_id "ENSMUST00000037491.11"; gene_type "protein_coding"; gene_name "F13a1"; transcript_type "protein_coding"; transcript_name "F13a1-201"; exon_number 4; exon_id "ENSMUSE00000292898.2"; level 2; protein_id "ENSMUSP00000048667.9"; transcript_support_level "1"; mgi_id "MGI:1921395"; tag "alternative_5_UTR"; tag "basic"; tag "Ensembl_canonical"; tag "GENCODE_Primary"; tag "appris_principal_1"; tag "CCDS"; ccdsid "CCDS26456.1"; havana_gene "OTTMUSG00000068186.1"; havana_transcript "OTTMUST00000164809.1";
chr13	HAVANA	exon	37172808	37173059	0	-	.	gene_id "ENSMUSG00000039109.18"; transcript_id "ENSMUST00000164727.8"; gene_type "protein_coding"; gene_name "F13a1"; transcript_type "protein_coding"; transcript_name "F13a1-202"; exon_number 4; exon_id "ENSMUSE00000292898.2"; level 2; protein_id "ENSMUSP00000128316.2"; transcript_support_level "1"; mgi_id "MGI:1921395"; tag "basic"; tag "appris_principal_1"; tag "CCDS"; ccdsid "CCDS26456.1"; havana_gene "OTTMUSG00000068186.1"; havana_transcript "OTTMUST00000164808.1";
chr13	HAVANA	CDS	37172808	37173059	0	-	2	gene_id "ENSMUSG00000039109.18"; transcript_id "ENSMUST00000164727.8"; gene_type "protein_coding"; gene_name "F13a1"; transcript_type "protein_coding"; transcript_name "F13a1-202"; exon_number 4; exon_id "ENSMUSE00000292898.2"; level 2; protein_id "ENSMUSP00000128316.2"; transcript_support_level "1"; mgi_id "MGI:1921395"; tag "basic"; tag "appris_principal_1"; tag "CCDS"; ccdsid "CCDS26456.1"; havana_gene "OTTMUSG00000068186.1"; havana_transcript "OTTMUST00000164808.1";
chr13	HAVANA	exon	37172808	37173059	0	-	.	gene_id "ENSMUSG00000039109.18"; transcript_id "ENSMUST00000224783.3"; gene_type "protein_coding"; gene_name "F13a1"; transcript_type "protein_coding_CDS_not_defined"; transcript_name "F13a1-204"; exon_number 4; exon_id "ENSMUSE00001427886.2"; level 2; mgi_id "MGI:1921395"; havana_gene "OTTMUSG00000068186.1"; havana_transcript "OTTMUST00000164816.1";
chr13	HAVANA	exon	37172808	37173059	0	-	.	gene_id "ENSMUSG00000039109.18"; transcript_id "ENSMUST00000225168.3"; gene_type "protein_coding"; gene_name "F13a1"; transcript_type "retained_intron"; transcript_name "F13a1-205"; exon_number 4; exon_id "ENSMUSE00001427886.2"; level 2; mgi_id "MGI:1921395"; havana_gene "OTTMUSG00000068186.1"; havana_transcript "OTTMUST00000164810.1";
chr13	HAVANA	exon	37172808	37173059	0	-	.	gene_id "ENSMUSG00000039109.18"; transcript_id "ENSMUST00000224446.2"; gene_type "protein_coding"; gene_name "F13a1"; transcript_type "protein_coding_CDS_not_defined"; transcript_name "F13a1-203"; exon_number 4; exon_id "ENSMUSE00001427886.2"; level 2; mgi_id "MGI:1921395"; havana_gene "OTTMUSG00000068186.1"; havana_transcript "OTTMUST00000164811.1";
chr13	HAVANA	exon	37209645	37209833	0	-	.	gene_id "ENSMUSG00000039109.18"; transcript_id "ENSMUST00000037491.11"; gene_type "protein_coding"; gene_name "F13a1"; transcript_type "protein_coding"; transcript_name "F13a1-201"; exon_number 3; exon_id "ENSMUSE00000292907.4"; level 2; protein_id "ENSMUSP00000048667.9"; transcript_support_level "1"; mgi_id "MGI:1921395"; tag "alternative_5_UTR"; tag "basic"; tag "Ensembl_canonical"; tag "GENCODE_Primary"; tag "appris_principal_1"; tag "CCDS"; ccdsid "CCDS26456.1"; havana_gene "OTTMUSG00000068186.1"; havana_transcript "OTTMUST00000164809.1";
chr13	HAVANA	CDS	37209645	37209833	0	-	2	gene_id "ENSMUSG00000039109.18"; transcript_id "ENSMUST00000037491.11"; gene_type "protein_coding"; gene_name "F13a1"; transcript_type "protein_coding"; transcript_name "F13a1-201"; exon_number 3; exon_id "ENSMUSE00000292907.4"; level 2; protein_id "ENSMUSP00000048667.9"; transcript_support_level "1"; mgi_id "MGI:1921395"; tag "alternative_5_UTR"; tag "basic"; tag "Ensembl_canonical"; tag "GENCODE_Primary"; tag "appris_principal_1"; tag "CCDS"; ccdsid "CCDS26456.1"; havana_gene "OTTMUSG00000068186.1"; havana_transcript "OTTMUST00000164809.1";
chr13	HAVANA	exon	37209645	37209833	0	-	.	gene_id "ENSMUSG00000039109.18"; transcript_id "ENSMUST00000164727.8"; gene_type "protein_coding"; gene_name "F13a1"; transcript_type "protein_coding"; transcript_name "F13a1-202"; exon_number 3; exon_id "ENSMUSE00000292907.4"; level 2; protein_id "ENSMUSP00000128316.2"; transcript_support_level "1"; mgi_id "MGI:1921395"; tag "basic"; tag "appris_principal_1"; tag "CCDS"; ccdsid "CCDS26456.1"; havana_gene "OTTMUSG00000068186.1"; havana_transcript "OTTMUST00000164808.1";
chr13	HAVANA	CDS	37209645	37209833	0	-	2	gene_id "ENSMUSG00000039109.18"; transcript_id "ENSMUST00000164727.8"; gene_type "protein_coding"; gene_name "F13a1"; transcript_type "protein_coding"; transcript_name "F13a1-202"; exon_number 3; exon_id "ENSMUSE00000292907.4"; level 2; protein_id "ENSMUSP00000128316.2"; transcript_support_level "1"; mgi_id "MGI:1921395"; tag "basic"; tag "appris_principal_1"; tag "CCDS"; ccdsid "CCDS26456.1"; havana_gene "OTTMUSG00000068186.1"; havana_transcript "OTTMUST00000164808.1";
chr13	HAVANA	exon	37209645	37209833	0	-	.	gene_id "ENSMUSG00000039109.18"; transcript_id "ENSMUST00000224783.3"; gene_type "protein_coding"; gene_name "F13a1"; transcript_type "protein_coding_CDS_not_defined"; transcript_name "F13a1-204"; exon_number 3; exon_id "ENSMUSE00001428401.2"; level 2; mgi_id "MGI:1921395"; havana_gene "OTTMUSG00000068186.1"; havana_transcript "OTTMUST00000164816.1";
chr13	HAVANA	exon	37209645	37209833	0	-	.	gene_id "ENSMUSG00000039109.18"; transcript_id "ENSMUST00000225168.3"; gene_type "protein_coding"; gene_name "F13a1"; transcript_type "retained_intron"; transcript_name "F13a1-205"; exon_number 3; exon_id "ENSMUSE00001428401.2"; level 2; mgi_id "MGI:1921395"; havana_gene "OTTMUSG00000068186.1"; havana_transcript "OTTMUST00000164810.1";
chr13	HAVANA	exon	37209645	37209833	0	-	.	gene_id "ENSMUSG00000039109.18"; transcript_id "ENSMUST00000224446.2"; gene_type "protein_coding"; gene_name "F13a1"; transcript_type "protein_coding_CDS_not_defined"; transcript_name "F13a1-203"; exon_number 3; exon_id "ENSMUSE00001428401.2"; level 2; mgi_id "MGI:1921395"; havana_gene "OTTMUSG00000068186.1"; havana_transcript "OTTMUST00000164811.1";
chr13	HAVANA	CDS	37231331	37231460	0	-	0	gene_id "ENSMUSG00000039109.18"; transcript_id "ENSMUST00000037491.11"; gene_type "protein_coding"; gene_name "F13a1"; transcript_type "protein_coding"; transcript_name "F13a1-201"; exon_number 2; exon_id "ENSMUSE00000292915.5"; level 2; protein_id "ENSMUSP00000048667.9"; transcript_support_level "1"; mgi_id "MGI:1921395"; tag "alternative_5_UTR"; tag "basic"; tag "Ensembl_canonical"; tag "GENCODE_Primary"; tag "appris_principal_1"; tag "CCDS"; ccdsid "CCDS26456.1"; havana_gene "OTTMUSG00000068186.1"; havana_transcript "OTTMUST00000164809.1";
chr13	HAVANA	CDS	37231331	37231460	0	-	0	gene_id "ENSMUSG00000039109.18"; transcript_id "ENSMUST00000164727.8"; gene_type "protein_coding"; gene_name "F13a1"; transcript_type "protein_coding"; transcript_name "F13a1-202"; exon_number 2; exon_id "ENSMUSE00000292915.5"; level 2; protein_id "ENSMUSP00000128316.2"; transcript_support_level "1"; mgi_id "MGI:1921395"; tag "basic"; tag "appris_principal_1"; tag "CCDS"; ccdsid "CCDS26456.1"; havana_gene "OTTMUSG00000068186.1"; havana_transcript "OTTMUST00000164808.1";
chr13	HAVANA	exon	37231331	37231478	0	-	.	gene_id "ENSMUSG00000039109.18"; transcript_id "ENSMUST00000037491.11"; gene_type "protein_coding"; gene_name "F13a1"; transcript_type "protein_coding"; transcript_name "F13a1-201"; exon_number 2; exon_id "ENSMUSE00000292915.5"; level 2; protein_id "ENSMUSP00000048667.9"; transcript_support_level "1"; mgi_id "MGI:1921395"; tag "alternative_5_UTR"; tag "basic"; tag "Ensembl_canonical"; tag "GENCODE_Primary"; tag "appris_principal_1"; tag "CCDS"; ccdsid "CCDS26456.1"; havana_gene "OTTMUSG00000068186.1"; havana_transcript "OTTMUST00000164809.1";
chr13	HAVANA	exon	37231331	37231478	0	-	.	gene_id "ENSMUSG00000039109.18"; transcript_id "ENSMUST00000164727.8"; gene_type "protein_coding"; gene_name "F13a1"; transcript_type "protein_coding"; transcript_name "F13a1-202"; exon_number 2; exon_id "ENSMUSE00000292915.5"; level 2; protein_id "ENSMUSP00000128316.2"; transcript_support_level "1"; mgi_id "MGI:1921395"; tag "basic"; tag "appris_principal_1"; tag "CCDS"; ccdsid "CCDS26456.1"; havana_gene "OTTMUSG00000068186.1"; havana_transcript "OTTMUST00000164808.1";
chr13	HAVANA	exon	37231331	37231478	0	-	.	gene_id "ENSMUSG00000039109.18"; transcript_id "ENSMUST00000224783.3"; gene_type "protein_coding"; gene_name "F13a1"; transcript_type "protein_coding_CDS_not_defined"; transcript_name "F13a1-204"; exon_number 2; exon_id "ENSMUSE00001427703.2"; level 2; mgi_id "MGI:1921395"; havana_gene "OTTMUSG00000068186.1"; havana_transcript "OTTMUST00000164816.1";
chr13	HAVANA	exon	37231331	37231478	0	-	.	gene_id "ENSMUSG00000039109.18"; transcript_id "ENSMUST00000225168.3"; gene_type "protein_coding"; gene_name "F13a1"; transcript_type "retained_intron"; transcript_name "F13a1-205"; exon_number 2; exon_id "ENSMUSE00001427703.2"; level 2; mgi_id "MGI:1921395"; havana_gene "OTTMUSG00000068186.1"; havana_transcript "OTTMUST00000164810.1";
chr13	HAVANA	exon	37231331	37231478	0	-	.	gene_id "ENSMUSG00000039109.18"; transcript_id "ENSMUST00000224446.2"; gene_type "protein_coding"; gene_name "F13a1"; transcript_type "protein_coding_CDS_not_defined"; transcript_name "F13a1-203"; exon_number 2; exon_id "ENSMUSE00001427703.2"; level 2; mgi_id "MGI:1921395"; havana_gene "OTTMUSG00000068186.1"; havana_transcript "OTTMUST00000164811.1";
chr13	HAVANA	start_codon	37231458	37231460	0	-	0	gene_id "ENSMUSG00000039109.18"; transcript_id "ENSMUST00000037491.11"; gene_type "protein_coding"; gene_name "F13a1"; transcript_type "protein_coding"; transcript_name "F13a1-201"; exon_number 2; exon_id "ENSMUSE00000292915.5"; level 2; protein_id "ENSMUSP00000048667.9"; transcript_support_level "1"; mgi_id "MGI:1921395"; tag "alternative_5_UTR"; tag "basic"; tag "Ensembl_canonical"; tag "GENCODE_Primary"; tag "appris_principal_1"; tag "CCDS"; ccdsid "CCDS26456.1"; havana_gene "OTTMUSG00000068186.1"; havana_transcript "OTTMUST00000164809.1";
chr13	HAVANA	start_codon	37231458	37231460	0	-	0	gene_id "ENSMUSG00000039109.18"; transcript_id "ENSMUST00000164727.8"; gene_type "protein_coding"; gene_name "F13a1"; transcript_type "protein_coding"; transcript_name "F13a1-202"; exon_number 2; exon_id "ENSMUSE00000292915.5"; level 2; protein_id "ENSMUSP00000128316.2"; transcript_support_level "1"; mgi_id "MGI:1921395"; tag "basic"; tag "appris_principal_1"; tag "CCDS"; ccdsid "CCDS26456.1"; havana_gene "OTTMUSG00000068186.1"; havana_transcript "OTTMUST00000164808.1";
chr13	HAVANA	UTR	37231461	37231478	0	-	.	gene_id "ENSMUSG00000039109.18"; transcript_id "ENSMUST00000037491.11"; gene_type "protein_coding"; gene_name "F13a1"; transcript_type "protein_coding"; transcript_name "F13a1-201"; exon_number 2; exon_id "ENSMUSE00000292915.5"; level 2; protein_id "ENSMUSP00000048667.9"; transcript_support_level "1"; mgi_id "MGI:1921395"; tag "alternative_5_UTR"; tag "basic"; tag "Ensembl_canonical"; tag "GENCODE_Primary"; tag "appris_principal_1"; tag "CCDS"; ccdsid "CCDS26456.1"; havana_gene "OTTMUSG00000068186.1"; havana_transcript "OTTMUST00000164809.1";
chr13	HAVANA	UTR	37231461	37231478	0	-	.	gene_id "ENSMUSG00000039109.18"; transcript_id "ENSMUST00000164727.8"; gene_type "protein_coding"; gene_name "F13a1"; transcript_type "protein_coding"; transcript_name "F13a1-202"; exon_number 2; exon_id "ENSMUSE00000292915.5"; level 2; protein_id "ENSMUSP00000128316.2"; transcript_support_level "1"; mgi_id "MGI:1921395"; tag "basic"; tag "appris_principal_1"; tag "CCDS"; ccdsid "CCDS26456.1"; havana_gene "OTTMUSG00000068186.1"; havana_transcript "OTTMUST00000164808.1";
chr13	HAVANA	exon	37233115	37233163	0	-	.	gene_id "ENSMUSG00000039109.18"; transcript_id "ENSMUST00000224783.3"; gene_type "protein_coding"; gene_name "F13a1"; transcript_type "protein_coding_CDS_not_defined"; transcript_name "F13a1-204"; exon_number 1; exon_id "ENSMUSE00001421538.3"; level 2; mgi_id "MGI:1921395"; havana_gene "OTTMUSG00000068186.1"; havana_transcript "OTTMUST00000164816.1";
chr13	HAVANA	exon	37233115	37233189	0	-	.	gene_id "ENSMUSG00000039109.18"; transcript_id "ENSMUST00000225168.3"; gene_type "protein_coding"; gene_name "F13a1"; transcript_type "retained_intron"; transcript_name "F13a1-205"; exon_number 1; exon_id "ENSMUSE00000683177.3"; level 2; mgi_id "MGI:1921395"; havana_gene "OTTMUSG00000068186.1"; havana_transcript "OTTMUST00000164810.1";
chr13	HAVANA	exon	37233115	37233189	0	-	.	gene_id "ENSMUSG00000039109.18"; transcript_id "ENSMUST00000224446.2"; gene_type "protein_coding"; gene_name "F13a1"; transcript_type "protein_coding_CDS_not_defined"; transcript_name "F13a1-203"; exon_number 1; exon_id "ENSMUSE00000683177.3"; level 2; mgi_id "MGI:1921395"; havana_gene "OTTMUSG00000068186.1"; havana_transcript "OTTMUST00000164811.1";
chr13	HAVANA	exon	37233115	37233264	0	-	.	gene_id "ENSMUSG00000039109.18"; transcript_id "ENSMUST00000037491.11"; gene_type "protein_coding"; gene_name "F13a1"; transcript_type "protein_coding"; transcript_name "F13a1-201"; exon_number 1; exon_id "ENSMUSE00001422348.3"; level 2; protein_id "ENSMUSP00000048667.9"; transcript_support_level "1"; mgi_id "MGI:1921395"; tag "alternative_5_UTR"; tag "basic"; tag "Ensembl_canonical"; tag "GENCODE_Primary"; tag "appris_principal_1"; tag "CCDS"; ccdsid "CCDS26456.1"; havana_gene "OTTMUSG00000068186.1"; havana_transcript "OTTMUST00000164809.1";
chr13	HAVANA	UTR	37233115	37233264	0	-	.	gene_id "ENSMUSG00000039109.18"; transcript_id "ENSMUST00000037491.11"; gene_type "protein_coding"; gene_name "F13a1"; transcript_type "protein_coding"; transcript_name "F13a1-201"; exon_number 1; exon_id "ENSMUSE00001422348.3"; level 2; protein_id "ENSMUSP00000048667.9"; transcript_support_level "1"; mgi_id "MGI:1921395"; tag "alternative_5_UTR"; tag "basic"; tag "Ensembl_canonical"; tag "GENCODE_Primary"; tag "appris_principal_1"; tag "CCDS"; ccdsid "CCDS26456.1"; havana_gene "OTTMUSG00000068186.1"; havana_transcript "OTTMUST00000164809.1";
chr13	HAVANA	exon	37234171	37234220	0	-	.	gene_id "ENSMUSG00000039109.18"; transcript_id "ENSMUST00000164727.8"; gene_type "protein_coding"; gene_name "F13a1"; transcript_type "protein_coding"; transcript_name "F13a1-202"; exon_number 1; exon_id "ENSMUSE00000679696.3"; level 2; protein_id "ENSMUSP00000128316.2"; transcript_support_level "1"; mgi_id "MGI:1921395"; tag "basic"; tag "appris_principal_1"; tag "CCDS"; ccdsid "CCDS26456.1"; havana_gene "OTTMUSG00000068186.1"; havana_transcript "OTTMUST00000164808.1";
chr13	HAVANA	UTR	37234171	37234220	0	-	.	gene_id "ENSMUSG00000039109.18"; transcript_id "ENSMUST00000164727.8"; gene_type "protein_coding"; gene_name "F13a1"; transcript_type "protein_coding"; transcript_name "F13a1-202"; exon_number 1; exon_id "ENSMUSE00000679696.3"; level 2; protein_id "ENSMUSP00000128316.2"; transcript_support_level "1"; mgi_id "MGI:1921395"; tag "basic"; tag "appris_principal_1"; tag "CCDS"; ccdsid "CCDS26456.1"; havana_gene "OTTMUSG00000068186.1"; havana_transcript "OTTMUST00000164808.1";
chr13	HAVANA	gene	37276523	37279651	0	-	.	gene_id "ENSMUSG00000114336.2"; gene_type "processed_pseudogene"; gene_name "Gm18643"; level 2; mgi_id "MGI:5010828"; havana_gene "OTTMUSG00000068192.1";
chr13	HAVANA	transcript	37276523	37279651	0	-	.	gene_id "ENSMUSG00000114336.2"; transcript_id "ENSMUST00000224408.2"; gene_type "processed_pseudogene"; gene_name "Gm18643"; transcript_type "processed_pseudogene"; transcript_name "Gm18643-201"; level 2; mgi_id "MGI:5010828"; ont "PGO:0000004"; tag "basic"; tag "Ensembl_canonical"; tag "GENCODE_Primary"; havana_gene "OTTMUSG00000068192.1"; havana_transcript "OTTMUST00000164827.1";
chr13	HAVANA	exon	37276523	37279651	0	-	.	gene_id "ENSMUSG00000114336.2"; transcript_id "ENSMUST00000224408.2"; gene_type "processed_pseudogene"; gene_name "Gm18643"; transcript_type "processed_pseudogene"; transcript_name "Gm18643-201"; exon_number 1; exon_id "ENSMUSE00001424986.2"; level 2; mgi_id "MGI:5010828"; ont "PGO:0000004"; tag "basic"; tag "Ensembl_canonical"; tag "GENCODE_Primary"; havana_gene "OTTMUSG00000068192.1"; havana_transcript "OTTMUST00000164827.1";
chr13	HAVANA	exon	37286497	37286699	0	-	.	gene_id "ENSMUSG00000143738.1"; transcript_id "ENSMUST00000378841.1"; gene_type "lncRNA"; gene_name "ENSMUSG00000143738"; transcript_type "lncRNA"; transcript_name "ENSMUST00000378841"; exon_number 3; exon_id "ENSMUSE00001744925.1"; level 2; tag "basic"; tag "Ensembl_canonical"; tag "GENCODE_Primary"; tag "TAGENE";
chr13	HAVANA	transcript	37286497	37301884	0	-	.	gene_id "ENSMUSG00000143738.1"; transcript_id "ENSMUST00000378841.1"; gene_type "lncRNA"; gene_name "ENSMUSG00000143738"; transcript_type "lncRNA"; transcript_name "ENSMUST00000378841"; level 2; tag "basic"; tag "Ensembl_canonical"; tag "GENCODE_Primary"; tag "TAGENE";
chr13	HAVANA	gene	37286497	37301925	0	-	.	gene_id "ENSMUSG00000143738.1"; gene_type "lncRNA"; gene_name "ENSMUSG00000143738"; level 2;
chr13	HAVANA	exon	37286937	37287039	0	-	.	gene_id "ENSMUSG00000143738.1"; transcript_id "ENSMUST00000378841.1"; gene_type "lncRNA"; gene_name "ENSMUSG00000143738"; transcript_type "lncRNA"; transcript_name "ENSMUST00000378841"; exon_number 2; exon_id "ENSMUSE00001744926.1"; level 2; tag "basic"; tag "Ensembl_canonical"; tag "GENCODE_Primary"; tag "TAGENE";
chr13	HAVANA	exon	37295310	37295779	0	-	.	gene_id "ENSMUSG00000143738.1"; transcript_id "ENSMUST00000378842.1"; gene_type "lncRNA"; gene_name "ENSMUSG00000143738"; transcript_type "lncRNA"; transcript_name "ENSMUST00000378842"; exon_number 2; exon_id "ENSMUSE00001744927.1"; level 2; tag "basic"; tag "TAGENE";
chr13	HAVANA	transcript	37295310	37301925	0	-	.	gene_id "ENSMUSG00000143738.1"; transcript_id "ENSMUST00000378842.1"; gene_type "lncRNA"; gene_name "ENSMUSG00000143738"; transcript_type "lncRNA"; transcript_name "ENSMUST00000378842"; level 2; tag "basic"; tag "TAGENE";
chr13	HAVANA	exon	37301785	37301884	0	-	.	gene_id "ENSMUSG00000143738.1"; transcript_id "ENSMUST00000378841.1"; gene_type "lncRNA"; gene_name "ENSMUSG00000143738"; transcript_type "lncRNA"; transcript_name "ENSMUST00000378841"; exon_number 1; exon_id "ENSMUSE00001744929.1"; level 2; tag "basic"; tag "Ensembl_canonical"; tag "GENCODE_Primary"; tag "TAGENE";
chr13	HAVANA	exon	37301785	37301925	0	-	.	gene_id "ENSMUSG00000143738.1"; transcript_id "ENSMUST00000378842.1"; gene_type "lncRNA"; gene_name "ENSMUSG00000143738"; transcript_type "lncRNA"; transcript_name "ENSMUST00000378842"; exon_number 1; exon_id "ENSMUSE00001744928.1"; level 2; tag "basic"; tag "TAGENE";
chr13	HAVANA	exon	37340094	37340624	0	-	.	gene_id "ENSMUSG00000114297.3"; transcript_id "ENSMUST00000360936.1"; gene_type "lncRNA"; gene_name "Gm30600"; transcript_type "lncRNA"; transcript_name "Gm30600-207"; exon_number 3; exon_id "ENSMUSE00001710344.1"; level 2; mgi_id "MGI:5589759"; tag "TAGENE"; havana_gene "OTTMUSG00000068195.1";
chr13	HAVANA	transcript	37340094	37433294	0	-	.	gene_id "ENSMUSG00000114297.3"; transcript_id "ENSMUST00000360936.1"; gene_type "lncRNA"; gene_name "Gm30600"; transcript_type "lncRNA"; transcript_name "Gm30600-207"; level 2; mgi_id "MGI:5589759"; tag "TAGENE"; havana_gene "OTTMUSG00000068195.1";
chr13	HAVANA	gene	37340094	37433319	0	-	.	gene_id "ENSMUSG00000114297.3"; gene_type "lncRNA"; gene_name "Gm30600"; level 2; mgi_id "MGI:5589759"; havana_gene "OTTMUSG00000068195.1";
chr13	HAVANA	exon	37340101	37340397	0	-	.	gene_id "ENSMUSG00000114297.3"; transcript_id "ENSMUST00000360947.1"; gene_type "lncRNA"; gene_name "Gm30600"; transcript_type "lncRNA"; transcript_name "Gm30600-218"; exon_number 4; exon_id "ENSMUSE00001710334.1"; level 2; mgi_id "MGI:5589759"; tag "TAGENE"; havana_gene "OTTMUSG00000068195.1";
chr13	HAVANA	exon	37340101	37340397	0	-	.	gene_id "ENSMUSG00000114297.3"; transcript_id "ENSMUST00000360946.1"; gene_type "lncRNA"; gene_name "Gm30600"; transcript_type "lncRNA"; transcript_name "Gm30600-217"; exon_number 5; exon_id "ENSMUSE00001710334.1"; level 2; mgi_id "MGI:5589759"; tag "TAGENE"; havana_gene "OTTMUSG00000068195.1";
chr13	HAVANA	exon	37340101	37340397	0	-	.	gene_id "ENSMUSG00000114297.3"; transcript_id "ENSMUST00000360944.1"; gene_type "lncRNA"; gene_name "Gm30600"; transcript_type "lncRNA"; transcript_name "Gm30600-215"; exon_number 4; exon_id "ENSMUSE00001710334.1"; level 2; mgi_id "MGI:5589759"; tag "TAGENE"; havana_gene "OTTMUSG00000068195.1";
chr13	HAVANA	exon	37340101	37340624	0	-	.	gene_id "ENSMUSG00000114297.3"; transcript_id "ENSMUST00000360950.1"; gene_type "lncRNA"; gene_name "Gm30600"; transcript_type "lncRNA"; transcript_name "Gm30600-221"; exon_number 3; exon_id "ENSMUSE00001710332.1"; level 2; mgi_id "MGI:5589759"; tag "TAGENE"; havana_gene "OTTMUSG00000068195.1";
chr13	HAVANA	exon	37340101	37340624	0	-	.	gene_id "ENSMUSG00000114297.3"; transcript_id "ENSMUST00000360949.1"; gene_type "lncRNA"; gene_name "Gm30600"; transcript_type "lncRNA"; transcript_name "Gm30600-220"; exon_number 5; exon_id "ENSMUSE00001710332.1"; level 2; mgi_id "MGI:5589759"; tag "TAGENE"; havana_gene "OTTMUSG00000068195.1";
chr13	HAVANA	exon	37340101	37340624	0	-	.	gene_id "ENSMUSG00000114297.3"; transcript_id "ENSMUST00000360948.1"; gene_type "lncRNA"; gene_name "Gm30600"; transcript_type "lncRNA"; transcript_name "Gm30600-219"; exon_number 4; exon_id "ENSMUSE00001710332.1"; level 2; mgi_id "MGI:5589759"; tag "TAGENE"; havana_gene "OTTMUSG00000068195.1";
chr13	HAVANA	exon	37340101	37340624	0	-	.	gene_id "ENSMUSG00000114297.3"; transcript_id "ENSMUST00000360945.1"; gene_type "lncRNA"; gene_name "Gm30600"; transcript_type "lncRNA"; transcript_name "Gm30600-216"; exon_number 4; exon_id "ENSMUSE00001710332.1"; level 2; mgi_id "MGI:5589759"; tag "TAGENE"; havana_gene "OTTMUSG00000068195.1";
chr13	HAVANA	exon	37340101	37340624	0	-	.	gene_id "ENSMUSG00000114297.3"; transcript_id "ENSMUST00000360943.1"; gene_type "lncRNA"; gene_name "Gm30600"; transcript_type "lncRNA"; transcript_name "Gm30600-214"; exon_number 5; exon_id "ENSMUSE00001710332.1"; level 2; mgi_id "MGI:5589759"; tag "TAGENE"; havana_gene "OTTMUSG00000068195.1";
chr13	HAVANA	exon	37340101	37340624	0	-	.	gene_id "ENSMUSG00000114297.3"; transcript_id "ENSMUST00000360941.1"; gene_type "lncRNA"; gene_name "Gm30600"; transcript_type "lncRNA"; transcript_name "Gm30600-212"; exon_number 4; exon_id "ENSMUSE00001710332.1"; level 2; mgi_id "MGI:5589759"; tag "TAGENE"; havana_gene "OTTMUSG00000068195.1";
chr13	HAVANA	exon	37340101	37340624	0	-	.	gene_id "ENSMUSG00000114297.3"; transcript_id "ENSMUST00000360942.1"; gene_type "lncRNA"; gene_name "Gm30600"; transcript_type "lncRNA"; transcript_name "Gm30600-213"; exon_number 4; exon_id "ENSMUSE00001710332.1"; level 2; mgi_id "MGI:5589759"; tag "TAGENE"; havana_gene "OTTMUSG00000068195.1";
chr13	HAVANA	exon	37340101	37340624	0	-	.	gene_id "ENSMUSG00000114297.3"; transcript_id "ENSMUST00000360940.1"; gene_type "lncRNA"; gene_name "Gm30600"; transcript_type "lncRNA"; transcript_name "Gm30600-211"; exon_number 4; exon_id "ENSMUSE00001710332.1"; level 2; mgi_id "MGI:5589759"; tag "TAGENE"; havana_gene "OTTMUSG00000068195.1";
chr13	HAVANA	exon	37340101	37340624	0	-	.	gene_id "ENSMUSG00000114297.3"; transcript_id "ENSMUST00000360939.1"; gene_type "lncRNA"; gene_name "Gm30600"; transcript_type "lncRNA"; transcript_name "Gm30600-210"; exon_number 4; exon_id "ENSMUSE00001710332.1"; level 2; mgi_id "MGI:5589759"; tag "TAGENE"; havana_gene "OTTMUSG00000068195.1";
chr13	HAVANA	exon	37340101	37340624	0	-	.	gene_id "ENSMUSG00000114297.3"; transcript_id "ENSMUST00000360937.1"; gene_type "lncRNA"; gene_name "Gm30600"; transcript_type "lncRNA"; transcript_name "Gm30600-208"; exon_number 5; exon_id "ENSMUSE00001710332.1"; level 2; mgi_id "MGI:5589759"; tag "basic"; tag "TAGENE"; havana_gene "OTTMUSG00000068195.1";
chr13	HAVANA	exon	37340101	37340624	0	-	.	gene_id "ENSMUSG00000114297.3"; transcript_id "ENSMUST00000360938.1"; gene_type "lncRNA"; gene_name "Gm30600"; transcript_type "lncRNA"; transcript_name "Gm30600-209"; exon_number 5; exon_id "ENSMUSE00001710332.1"; level 2; mgi_id "MGI:5589759"; tag "TAGENE"; havana_gene "OTTMUSG00000068195.1";
chr13	HAVANA	exon	37340101	37340624	0	-	.	gene_id "ENSMUSG00000114297.3"; transcript_id "ENSMUST00000360935.1"; gene_type "lncRNA"; gene_name "Gm30600"; transcript_type "lncRNA"; transcript_name "Gm30600-206"; exon_number 3; exon_id "ENSMUSE00001710332.1"; level 2; mgi_id "MGI:5589759"; tag "Ensembl_canonical"; tag "GENCODE_Primary"; tag "TAGENE"; havana_gene "OTTMUSG00000068195.1";
chr13	HAVANA	transcript	37340101	37433053	0	-	.	gene_id "ENSMUSG00000114297.3"; transcript_id "ENSMUST00000360950.1"; gene_type "lncRNA"; gene_name "Gm30600"; transcript_type "lncRNA"; transcript_name "Gm30600-221"; level 2; mgi_id "MGI:5589759"; tag "TAGENE"; havana_gene "OTTMUSG00000068195.1";
chr13	HAVANA	transcript	37340101	37433071	0	-	.	gene_id "ENSMUSG00000114297.3"; transcript_id "ENSMUST00000360949.1"; gene_type "lncRNA"; gene_name "Gm30600"; transcript_type "lncRNA"; transcript_name "Gm30600-220"; level 2; mgi_id "MGI:5589759"; tag "TAGENE"; havana_gene "OTTMUSG00000068195.1";
chr13	HAVANA	transcript	37340101	37433240	0	-	.	gene_id "ENSMUSG00000114297.3"; transcript_id "ENSMUST00000360948.1"; gene_type "lncRNA"; gene_name "Gm30600"; transcript_type "lncRNA"; transcript_name "Gm30600-219"; level 2; mgi_id "MGI:5589759"; tag "TAGENE"; havana_gene "OTTMUSG00000068195.1";
chr13	HAVANA	transcript	37340101	37433253	0	-	.	gene_id "ENSMUSG00000114297.3"; transcript_id "ENSMUST00000360947.1"; gene_type "lncRNA"; gene_name "Gm30600"; transcript_type "lncRNA"; transcript_name "Gm30600-218"; level 2; mgi_id "MGI:5589759"; tag "TAGENE"; havana_gene "OTTMUSG00000068195.1";
chr13	HAVANA	transcript	37340101	37433260	0	-	.	gene_id "ENSMUSG00000114297.3"; transcript_id "ENSMUST00000360946.1"; gene_type "lncRNA"; gene_name "Gm30600"; transcript_type "lncRNA"; transcript_name "Gm30600-217"; level 2; mgi_id "MGI:5589759"; tag "TAGENE"; havana_gene "OTTMUSG00000068195.1";
chr13	HAVANA	transcript	37340101	37433278	0	-	.	gene_id "ENSMUSG00000114297.3"; transcript_id "ENSMUST00000360944.1"; gene_type "lncRNA"; gene_name "Gm30600"; transcript_type "lncRNA"; transcript_name "Gm30600-215"; level 2; mgi_id "MGI:5589759"; tag "TAGENE"; havana_gene "OTTMUSG00000068195.1";
chr13	HAVANA	transcript	37340101	37433278	0	-	.	gene_id "ENSMUSG00000114297.3"; transcript_id "ENSMUST00000360945.1"; gene_type "lncRNA"; gene_name "Gm30600"; transcript_type "lncRNA"; transcript_name "Gm30600-216"; level 2; mgi_id "MGI:5589759"; tag "TAGENE"; havana_gene "OTTMUSG00000068195.1";
chr13	HAVANA	transcript	37340101	37433294	0	-	.	gene_id "ENSMUSG00000114297.3"; transcript_id "ENSMUST00000360943.1"; gene_type "lncRNA"; gene_name "Gm30600"; transcript_type "lncRNA"; transcript_name "Gm30600-214"; level 2; mgi_id "MGI:5589759"; tag "TAGENE"; havana_gene "OTTMUSG00000068195.1";
chr13	HAVANA	transcript	37340101	37433295	0	-	.	gene_id "ENSMUSG00000114297.3"; transcript_id "ENSMUST00000360941.1"; gene_type "lncRNA"; gene_name "Gm30600"; transcript_type "lncRNA"; transcript_name "Gm30600-212"; level 2; mgi_id "MGI:5589759"; tag "TAGENE"; havana_gene "OTTMUSG00000068195.1";
chr13	HAVANA	transcript	37340101	37433295	0	-	.	gene_id "ENSMUSG00000114297.3"; transcript_id "ENSMUST00000360942.1"; gene_type "lncRNA"; gene_name "Gm30600"; transcript_type "lncRNA"; transcript_name "Gm30600-213"; level 2; mgi_id "MGI:5589759"; tag "TAGENE"; havana_gene "OTTMUSG00000068195.1";
chr13	HAVANA	transcript	37340101	37433296	0	-	.	gene_id "ENSMUSG00000114297.3"; transcript_id "ENSMUST00000360940.1"; gene_type "lncRNA"; gene_name "Gm30600"; transcript_type "lncRNA"; transcript_name "Gm30600-211"; level 2; mgi_id "MGI:5589759"; tag "TAGENE"; havana_gene "OTTMUSG00000068195.1";
chr13	HAVANA	transcript	37340101	37433298	0	-	.	gene_id "ENSMUSG00000114297.3"; transcript_id "ENSMUST00000360939.1"; gene_type "lncRNA"; gene_name "Gm30600"; transcript_type "lncRNA"; transcript_name "Gm30600-210"; level 2; mgi_id "MGI:5589759"; tag "TAGENE"; havana_gene "OTTMUSG00000068195.1";
chr13	HAVANA	transcript	37340101	37433299	0	-	.	gene_id "ENSMUSG00000114297.3"; transcript_id "ENSMUST00000360937.1"; gene_type "lncRNA"; gene_name "Gm30600"; transcript_type "lncRNA"; transcript_name "Gm30600-208"; level 2; mgi_id "MGI:5589759"; tag "basic"; tag "TAGENE"; havana_gene "OTTMUSG00000068195.1";
chr13	HAVANA	transcript	37340101	37433299	0	-	.	gene_id "ENSMUSG00000114297.3"; transcript_id "ENSMUST00000360938.1"; gene_type "lncRNA"; gene_name "Gm30600"; transcript_type "lncRNA"; transcript_name "Gm30600-209"; level 2; mgi_id "MGI:5589759"; tag "TAGENE"; havana_gene "OTTMUSG00000068195.1";
chr13	HAVANA	transcript	37340101	37433319	0	-	.	gene_id "ENSMUSG00000114297.3"; transcript_id "ENSMUST00000360935.1"; gene_type "lncRNA"; gene_name "Gm30600"; transcript_type "lncRNA"; transcript_name "Gm30600-206"; level 2; mgi_id "MGI:5589759"; tag "Ensembl_canonical"; tag "GENCODE_Primary"; tag "TAGENE"; havana_gene "OTTMUSG00000068195.1";
chr13	HAVANA	exon	37346822	37346983	0	-	.	gene_id "ENSMUSG00000114297.3"; transcript_id "ENSMUST00000360949.1"; gene_type "lncRNA"; gene_name "Gm30600"; transcript_type "lncRNA"; transcript_name "Gm30600-220"; exon_number 4; exon_id "ENSMUSE00001710323.1"; level 2; mgi_id "MGI:5589759"; tag "TAGENE"; havana_gene "OTTMUSG00000068195.1";
chr13	HAVANA	exon	37346822	37346983	0	-	.	gene_id "ENSMUSG00000114297.3"; transcript_id "ENSMUST00000360948.1"; gene_type "lncRNA"; gene_name "Gm30600"; transcript_type "lncRNA"; transcript_name "Gm30600-219"; exon_number 3; exon_id "ENSMUSE00001710323.1"; level 2; mgi_id "MGI:5589759"; tag "TAGENE"; havana_gene "OTTMUSG00000068195.1";
chr13	HAVANA	exon	37346822	37346983	0	-	.	gene_id "ENSMUSG00000114297.3"; transcript_id "ENSMUST00000360947.1"; gene_type "lncRNA"; gene_name "Gm30600"; transcript_type "lncRNA"; transcript_name "Gm30600-218"; exon_number 3; exon_id "ENSMUSE00001710323.1"; level 2; mgi_id "MGI:5589759"; tag "TAGENE"; havana_gene "OTTMUSG00000068195.1";
chr13	HAVANA	exon	37346822	37346983	0	-	.	gene_id "ENSMUSG00000114297.3"; transcript_id "ENSMUST00000360946.1"; gene_type "lncRNA"; gene_name "Gm30600"; transcript_type "lncRNA"; transcript_name "Gm30600-217"; exon_number 4; exon_id "ENSMUSE00001710323.1"; level 2; mgi_id "MGI:5589759"; tag "TAGENE"; havana_gene "OTTMUSG00000068195.1";
chr13	HAVANA	exon	37346822	37346983	0	-	.	gene_id "ENSMUSG00000114297.3"; transcript_id "ENSMUST00000360944.1"; gene_type "lncRNA"; gene_name "Gm30600"; transcript_type "lncRNA"; transcript_name "Gm30600-215"; exon_number 3; exon_id "ENSMUSE00001710323.1"; level 2; mgi_id "MGI:5589759"; tag "TAGENE"; havana_gene "OTTMUSG00000068195.1";
chr13	HAVANA	exon	37346822	37346983	0	-	.	gene_id "ENSMUSG00000114297.3"; transcript_id "ENSMUST00000360943.1"; gene_type "lncRNA"; gene_name "Gm30600"; transcript_type "lncRNA"; transcript_name "Gm30600-214"; exon_number 4; exon_id "ENSMUSE00001710323.1"; level 2; mgi_id "MGI:5589759"; tag "TAGENE"; havana_gene "OTTMUSG00000068195.1";
chr13	HAVANA	exon	37346822	37346983	0	-	.	gene_id "ENSMUSG00000114297.3"; transcript_id "ENSMUST00000360942.1"; gene_type "lncRNA"; gene_name "Gm30600"; transcript_type "lncRNA"; transcript_name "Gm30600-213"; exon_number 3; exon_id "ENSMUSE00001710323.1"; level 2; mgi_id "MGI:5589759"; tag "TAGENE"; havana_gene "OTTMUSG00000068195.1";
chr13	HAVANA	exon	37346822	37346983	0	-	.	gene_id "ENSMUSG00000114297.3"; transcript_id "ENSMUST00000360940.1"; gene_type "lncRNA"; gene_name "Gm30600"; transcript_type "lncRNA"; transcript_name "Gm30600-211"; exon_number 3; exon_id "ENSMUSE00001710323.1"; level 2; mgi_id "MGI:5589759"; tag "TAGENE"; havana_gene "OTTMUSG00000068195.1";
chr13	HAVANA	exon	37346822	37346983	0	-	.	gene_id "ENSMUSG00000114297.3"; transcript_id "ENSMUST00000360937.1"; gene_type "lncRNA"; gene_name "Gm30600"; transcript_type "lncRNA"; transcript_name "Gm30600-208"; exon_number 4; exon_id "ENSMUSE00001710323.1"; level 2; mgi_id "MGI:5589759"; tag "basic"; tag "TAGENE"; havana_gene "OTTMUSG00000068195.1";
chr13	HAVANA	exon	37346822	37346983	0	-	.	gene_id "ENSMUSG00000114297.3"; transcript_id "ENSMUST00000360938.1"; gene_type "lncRNA"; gene_name "Gm30600"; transcript_type "lncRNA"; transcript_name "Gm30600-209"; exon_number 4; exon_id "ENSMUSE00001710323.1"; level 2; mgi_id "MGI:5589759"; tag "TAGENE"; havana_gene "OTTMUSG00000068195.1";
chr13	HAVANA	exon	37346852	37346983	0	-	.	gene_id "ENSMUSG00000114297.3"; transcript_id "ENSMUST00000360951.1"; gene_type "lncRNA"; gene_name "Gm30600"; transcript_type "lncRNA"; transcript_name "Gm30600-222"; exon_number 5; exon_id "ENSMUSE00001710347.1"; level 2; mgi_id "MGI:5589759"; tag "TAGENE"; havana_gene "OTTMUSG00000068195.1";
chr13	HAVANA	transcript	37346852	37433278	0	-	.	gene_id "ENSMUSG00000114297.3"; transcript_id "ENSMUST00000360951.1"; gene_type "lncRNA"; gene_name "Gm30600"; transcript_type "lncRNA"; transcript_name "Gm30600-222"; level 2; mgi_id "MGI:5589759"; tag "TAGENE"; havana_gene "OTTMUSG00000068195.1";
chr13	HAVANA	exon	37350024	37350064	0	-	.	gene_id "ENSMUSG00000114297.3"; transcript_id "ENSMUST00000360949.1"; gene_type "lncRNA"; gene_name "Gm30600"; transcript_type "lncRNA"; transcript_name "Gm30600-220"; exon_number 3; exon_id "ENSMUSE00001710337.1"; level 2; mgi_id "MGI:5589759"; tag "TAGENE"; havana_gene "OTTMUSG00000068195.1";
chr13	HAVANA	exon	37350024	37350064	0	-	.	gene_id "ENSMUSG00000114297.3"; transcript_id "ENSMUST00000360946.1"; gene_type "lncRNA"; gene_name "Gm30600"; transcript_type "lncRNA"; transcript_name "Gm30600-217"; exon_number 3; exon_id "ENSMUSE00001710337.1"; level 2; mgi_id "MGI:5589759"; tag "TAGENE"; havana_gene "OTTMUSG00000068195.1";
chr13	HAVANA	exon	37350024	37350064	0	-	.	gene_id "ENSMUSG00000114297.3"; transcript_id "ENSMUST00000360944.1"; gene_type "lncRNA"; gene_name "Gm30600"; transcript_type "lncRNA"; transcript_name "Gm30600-215"; exon_number 2; exon_id "ENSMUSE00001710337.1"; level 2; mgi_id "MGI:5589759"; tag "TAGENE"; havana_gene "OTTMUSG00000068195.1";
chr13	HAVANA	exon	37350024	37350064	0	-	.	gene_id "ENSMUSG00000114297.3"; transcript_id "ENSMUST00000360945.1"; gene_type "lncRNA"; gene_name "Gm30600"; transcript_type "lncRNA"; transcript_name "Gm30600-216"; exon_number 3; exon_id "ENSMUSE00001710337.1"; level 2; mgi_id "MGI:5589759"; tag "TAGENE"; havana_gene "OTTMUSG00000068195.1";
chr13	HAVANA	exon	37350024	37350064	0	-	.	gene_id "ENSMUSG00000114297.3"; transcript_id "ENSMUST00000360943.1"; gene_type "lncRNA"; gene_name "Gm30600"; transcript_type "lncRNA"; transcript_name "Gm30600-214"; exon_number 3; exon_id "ENSMUSE00001710337.1"; level 2; mgi_id "MGI:5589759"; tag "TAGENE"; havana_gene "OTTMUSG00000068195.1";
chr13	HAVANA	exon	37350024	37350064	0	-	.	gene_id "ENSMUSG00000114297.3"; transcript_id "ENSMUST00000360941.1"; gene_type "lncRNA"; gene_name "Gm30600"; transcript_type "lncRNA"; transcript_name "Gm30600-212"; exon_number 3; exon_id "ENSMUSE00001710337.1"; level 2; mgi_id "MGI:5589759"; tag "TAGENE"; havana_gene "OTTMUSG00000068195.1";
chr13	HAVANA	exon	37350024	37350064	0	-	.	gene_id "ENSMUSG00000114297.3"; transcript_id "ENSMUST00000360942.1"; gene_type "lncRNA"; gene_name "Gm30600"; transcript_type "lncRNA"; transcript_name "Gm30600-213"; exon_number 2; exon_id "ENSMUSE00001710337.1"; level 2; mgi_id "MGI:5589759"; tag "TAGENE"; havana_gene "OTTMUSG00000068195.1";
chr13	HAVANA	exon	37350024	37350064	0	-	.	gene_id "ENSMUSG00000114297.3"; transcript_id "ENSMUST00000360939.1"; gene_type "lncRNA"; gene_name "Gm30600"; transcript_type "lncRNA"; transcript_name "Gm30600-210"; exon_number 3; exon_id "ENSMUSE00001710337.1"; level 2; mgi_id "MGI:5589759"; tag "TAGENE"; havana_gene "OTTMUSG00000068195.1";
chr13	HAVANA	exon	37350024	37350064	0	-	.	gene_id "ENSMUSG00000114297.3"; transcript_id "ENSMUST00000360937.1"; gene_type "lncRNA"; gene_name "Gm30600"; transcript_type "lncRNA"; transcript_name "Gm30600-208"; exon_number 3; exon_id "ENSMUSE00001710337.1"; level 2; mgi_id "MGI:5589759"; tag "basic"; tag "TAGENE"; havana_gene "OTTMUSG00000068195.1";
chr13	HAVANA	exon	37350024	37350064	0	-	.	gene_id "ENSMUSG00000114297.3"; transcript_id "ENSMUST00000360938.1"; gene_type "lncRNA"; gene_name "Gm30600"; transcript_type "lncRNA"; transcript_name "Gm30600-209"; exon_number 3; exon_id "ENSMUSE00001710337.1"; level 2; mgi_id "MGI:5589759"; tag "TAGENE"; havana_gene "OTTMUSG00000068195.1";
chr13	HAVANA	exon	37350024	37350064	0	-	.	gene_id "ENSMUSG00000114297.3"; transcript_id "ENSMUST00000360935.1"; gene_type "lncRNA"; gene_name "Gm30600"; transcript_type "lncRNA"; transcript_name "Gm30600-206"; exon_number 2; exon_id "ENSMUSE00001710337.1"; level 2; mgi_id "MGI:5589759"; tag "Ensembl_canonical"; tag "GENCODE_Primary"; tag "TAGENE"; havana_gene "OTTMUSG00000068195.1";
chr13	HAVANA	exon	37350024	37350064	0	-	.	gene_id "ENSMUSG00000114297.3"; transcript_id "ENSMUST00000360951.1"; gene_type "lncRNA"; gene_name "Gm30600"; transcript_type "lncRNA"; transcript_name "Gm30600-222"; exon_number 4; exon_id "ENSMUSE00001710337.1"; level 2; mgi_id "MGI:5589759"; tag "TAGENE"; havana_gene "OTTMUSG00000068195.1";
chr13	HAVANA	exon	37373528	37374378	0	-	.	gene_id "ENSMUSG00000114297.3"; transcript_id "ENSMUST00000360952.1"; gene_type "lncRNA"; gene_name "Gm30600"; transcript_type "lncRNA"; transcript_name "Gm30600-223"; exon_number 3; exon_id "ENSMUSE00001710319.1"; level 2; mgi_id "MGI:5589759"; tag "TAGENE"; havana_gene "OTTMUSG00000068195.1";
chr13	HAVANA	transcript	37373528	37433300	0	-	.	gene_id "ENSMUSG00000114297.3"; transcript_id "ENSMUST00000360952.1"; gene_type "lncRNA"; gene_name "Gm30600"; transcript_type "lncRNA"; transcript_name "Gm30600-223"; level 2; mgi_id "MGI:5589759"; tag "TAGENE"; havana_gene "OTTMUSG00000068195.1";
chr13	HAVANA	exon	37373908	37374378	0	-	.	gene_id "ENSMUSG00000114297.3"; transcript_id "ENSMUST00000360954.1"; gene_type "lncRNA"; gene_name "Gm30600"; transcript_type "lncRNA"; transcript_name "Gm30600-225"; exon_number 3; exon_id "ENSMUSE00001710350.1"; level 2; mgi_id "MGI:5589759"; tag "TAGENE"; havana_gene "OTTMUSG00000068195.1";
chr13	HAVANA	exon	37373908	37374378	0	-	.	gene_id "ENSMUSG00000114297.3"; transcript_id "ENSMUST00000360953.1"; gene_type "lncRNA"; gene_name "Gm30600"; transcript_type "lncRNA"; transcript_name "Gm30600-224"; exon_number 2; exon_id "ENSMUSE00001710350.1"; level 2; mgi_id "MGI:5589759"; tag "TAGENE"; havana_gene "OTTMUSG00000068195.1";
chr13	HAVANA	transcript	37373908	37433295	0	-	.	gene_id "ENSMUSG00000114297.3"; transcript_id "ENSMUST00000360954.1"; gene_type "lncRNA"; gene_name "Gm30600"; transcript_type "lncRNA"; transcript_name "Gm30600-225"; level 2; mgi_id "MGI:5589759"; tag "TAGENE"; havana_gene "OTTMUSG00000068195.1";
chr13	HAVANA	transcript	37373908	37433305	0	-	.	gene_id "ENSMUSG00000114297.3"; transcript_id "ENSMUST00000360953.1"; gene_type "lncRNA"; gene_name "Gm30600"; transcript_type "lncRNA"; transcript_name "Gm30600-224"; level 2; mgi_id "MGI:5589759"; tag "TAGENE"; havana_gene "OTTMUSG00000068195.1";
chr13	HAVANA	exon	37373913	37374378	0	-	.	gene_id "ENSMUSG00000114297.3"; transcript_id "ENSMUST00000360955.1"; gene_type "lncRNA"; gene_name "Gm30600"; transcript_type "lncRNA"; transcript_name "Gm30600-226"; exon_number 3; exon_id "ENSMUSE00001710315.1"; level 2; mgi_id "MGI:5589759"; tag "TAGENE"; havana_gene "OTTMUSG00000068195.1";
chr13	HAVANA	transcript	37373913	37433297	0	-	.	gene_id "ENSMUSG00000114297.3"; transcript_id "ENSMUST00000360955.1"; gene_type "lncRNA"; gene_name "Gm30600"; transcript_type "lncRNA"; transcript_name "Gm30600-226"; level 2; mgi_id "MGI:5589759"; tag "TAGENE"; havana_gene "OTTMUSG00000068195.1";
chr13	HAVANA	exon	37373976	37374378	0	-	.	gene_id "ENSMUSG00000114297.3"; transcript_id "ENSMUST00000360964.1"; gene_type "lncRNA"; gene_name "Gm30600"; transcript_type "lncRNA"; transcript_name "Gm30600-235"; exon_number 3; exon_id "ENSMUSE00001710346.1"; level 2; mgi_id "MGI:5589759"; tag "TAGENE"; havana_gene "OTTMUSG00000068195.1";
chr13	HAVANA	exon	37373976	37374378	0	-	.	gene_id "ENSMUSG00000114297.3"; transcript_id "ENSMUST00000360963.1"; gene_type "lncRNA"; gene_name "Gm30600"; transcript_type "lncRNA"; transcript_name "Gm30600-234"; exon_number 3; exon_id "ENSMUSE00001710346.1"; level 2; mgi_id "MGI:5589759"; tag "TAGENE"; havana_gene "OTTMUSG00000068195.1";
chr13	HAVANA	exon	37373976	37374378	0	-	.	gene_id "ENSMUSG00000114297.3"; transcript_id "ENSMUST00000360962.1"; gene_type "lncRNA"; gene_name "Gm30600"; transcript_type "lncRNA"; transcript_name "Gm30600-233"; exon_number 2; exon_id "ENSMUSE00001710346.1"; level 2; mgi_id "MGI:5589759"; tag "TAGENE"; havana_gene "OTTMUSG00000068195.1";
chr13	HAVANA	exon	37373976	37374378	0	-	.	gene_id "ENSMUSG00000114297.3"; transcript_id "ENSMUST00000360961.1"; gene_type "lncRNA"; gene_name "Gm30600"; transcript_type "lncRNA"; transcript_name "Gm30600-232"; exon_number 4; exon_id "ENSMUSE00001710346.1"; level 2; mgi_id "MGI:5589759"; tag "TAGENE"; havana_gene "OTTMUSG00000068195.1";
chr13	HAVANA	exon	37373976	37374378	0	-	.	gene_id "ENSMUSG00000114297.3"; transcript_id "ENSMUST00000360960.1"; gene_type "lncRNA"; gene_name "Gm30600"; transcript_type "lncRNA"; transcript_name "Gm30600-231"; exon_number 4; exon_id "ENSMUSE00001710346.1"; level 2; mgi_id "MGI:5589759"; tag "basic"; tag "TAGENE"; havana_gene "OTTMUSG00000068195.1";
chr13	HAVANA	exon	37373976	37374378	0	-	.	gene_id "ENSMUSG00000114297.3"; transcript_id "ENSMUST00000360958.1"; gene_type "lncRNA"; gene_name "Gm30600"; transcript_type "lncRNA"; transcript_name "Gm30600-229"; exon_number 4; exon_id "ENSMUSE00001710346.1"; level 2; mgi_id "MGI:5589759"; tag "TAGENE"; havana_gene "OTTMUSG00000068195.1";
chr13	HAVANA	exon	37373976	37374378	0	-	.	gene_id "ENSMUSG00000114297.3"; transcript_id "ENSMUST00000360957.1"; gene_type "lncRNA"; gene_name "Gm30600"; transcript_type "lncRNA"; transcript_name "Gm30600-228"; exon_number 3; exon_id "ENSMUSE00001710346.1"; level 2; mgi_id "MGI:5589759"; tag "TAGENE"; havana_gene "OTTMUSG00000068195.1";
chr13	HAVANA	exon	37373976	37374378	0	-	.	gene_id "ENSMUSG00000114297.3"; transcript_id "ENSMUST00000360956.1"; gene_type "lncRNA"; gene_name "Gm30600"; transcript_type "lncRNA"; transcript_name "Gm30600-227"; exon_number 3; exon_id "ENSMUSE00001710346.1"; level 2; mgi_id "MGI:5589759"; tag "TAGENE"; havana_gene "OTTMUSG00000068195.1";
chr13	HAVANA	transcript	37373976	37433072	0	-	.	gene_id "ENSMUSG00000114297.3"; transcript_id "ENSMUST00000360964.1"; gene_type "lncRNA"; gene_name "Gm30600"; transcript_type "lncRNA"; transcript_name "Gm30600-235"; level 2; mgi_id "MGI:5589759"; tag "TAGENE"; havana_gene "OTTMUSG00000068195.1";
chr13	HAVANA	transcript	37373976	37433093	0	-	.	gene_id "ENSMUSG00000114297.3"; transcript_id "ENSMUST00000360963.1"; gene_type "lncRNA"; gene_name "Gm30600"; transcript_type "lncRNA"; transcript_name "Gm30600-234"; level 2; mgi_id "MGI:5589759"; tag "TAGENE"; havana_gene "OTTMUSG00000068195.1";
chr13	HAVANA	transcript	37373976	37433096	0	-	.	gene_id "ENSMUSG00000114297.3"; transcript_id "ENSMUST00000360962.1"; gene_type "lncRNA"; gene_name "Gm30600"; transcript_type "lncRNA"; transcript_name "Gm30600-233"; level 2; mgi_id "MGI:5589759"; tag "TAGENE"; havana_gene "OTTMUSG00000068195.1";
chr13	HAVANA	transcript	37373976	37433247	0	-	.	gene_id "ENSMUSG00000114297.3"; transcript_id "ENSMUST00000360961.1"; gene_type "lncRNA"; gene_name "Gm30600"; transcript_type "lncRNA"; transcript_name "Gm30600-232"; level 2; mgi_id "MGI:5589759"; tag "TAGENE"; havana_gene "OTTMUSG00000068195.1";
chr13	HAVANA	transcript	37373976	37433264	0	-	.	gene_id "ENSMUSG00000114297.3"; transcript_id "ENSMUST00000360960.1"; gene_type "lncRNA"; gene_name "Gm30600"; transcript_type "lncRNA"; transcript_name "Gm30600-231"; level 2; mgi_id "MGI:5589759"; tag "basic"; tag "TAGENE"; havana_gene "OTTMUSG00000068195.1";
chr13	HAVANA	transcript	37373976	37433294	0	-	.	gene_id "ENSMUSG00000114297.3"; transcript_id "ENSMUST00000360958.1"; gene_type "lncRNA"; gene_name "Gm30600"; transcript_type "lncRNA"; transcript_name "Gm30600-229"; level 2; mgi_id "MGI:5589759"; tag "TAGENE"; havana_gene "OTTMUSG00000068195.1";
chr13	HAVANA	transcript	37373976	37433295	0	-	.	gene_id "ENSMUSG00000114297.3"; transcript_id "ENSMUST00000360957.1"; gene_type "lncRNA"; gene_name "Gm30600"; transcript_type "lncRNA"; transcript_name "Gm30600-228"; level 2; mgi_id "MGI:5589759"; tag "TAGENE"; havana_gene "OTTMUSG00000068195.1";
chr13	HAVANA	transcript	37373976	37433297	0	-	.	gene_id "ENSMUSG00000114297.3"; transcript_id "ENSMUST00000360956.1"; gene_type "lncRNA"; gene_name "Gm30600"; transcript_type "lncRNA"; transcript_name "Gm30600-227"; level 2; mgi_id "MGI:5589759"; tag "TAGENE"; havana_gene "OTTMUSG00000068195.1";
chr13	HAVANA	exon	37373982	37374378	0	-	.	gene_id "ENSMUSG00000114297.3"; transcript_id "ENSMUST00000360965.1"; gene_type "lncRNA"; gene_name "Gm30600"; transcript_type "lncRNA"; transcript_name "Gm30600-236"; exon_number 3; exon_id "ENSMUSE00001710338.1"; level 2; mgi_id "MGI:5589759"; tag "TAGENE"; havana_gene "OTTMUSG00000068195.1";
chr13	HAVANA	exon	37373982	37374378	0	-	.	gene_id "ENSMUSG00000114297.3"; transcript_id "ENSMUST00000360959.1"; gene_type "lncRNA"; gene_name "Gm30600"; transcript_type "lncRNA"; transcript_name "Gm30600-230"; exon_number 5; exon_id "ENSMUSE00001710338.1"; level 2; mgi_id "MGI:5589759"; tag "basic"; tag "TAGENE"; havana_gene "OTTMUSG00000068195.1";
chr13	HAVANA	transcript	37373982	37433067	0	-	.	gene_id "ENSMUSG00000114297.3"; transcript_id "ENSMUST00000360965.1"; gene_type "lncRNA"; gene_name "Gm30600"; transcript_type "lncRNA"; transcript_name "Gm30600-236"; level 2; mgi_id "MGI:5589759"; tag "TAGENE"; havana_gene "OTTMUSG00000068195.1";
chr13	HAVANA	transcript	37373982	37433278	0	-	.	gene_id "ENSMUSG00000114297.3"; transcript_id "ENSMUST00000360959.1"; gene_type "lncRNA"; gene_name "Gm30600"; transcript_type "lncRNA"; transcript_name "Gm30600-230"; level 2; mgi_id "MGI:5589759"; tag "basic"; tag "TAGENE"; havana_gene "OTTMUSG00000068195.1";
chr13	HAVANA	exon	37374112	37374378	0	-	.	gene_id "ENSMUSG00000114297.3"; transcript_id "ENSMUST00000360936.1"; gene_type "lncRNA"; gene_name "Gm30600"; transcript_type "lncRNA"; transcript_name "Gm30600-207"; exon_number 2; exon_id "ENSMUSE00001710358.1"; level 2; mgi_id "MGI:5589759"; tag "TAGENE"; havana_gene "OTTMUSG00000068195.1";
chr13	HAVANA	exon	37374112	37374378	0	-	.	gene_id "ENSMUSG00000114297.3"; transcript_id "ENSMUST00000360950.1"; gene_type "lncRNA"; gene_name "Gm30600"; transcript_type "lncRNA"; transcript_name "Gm30600-221"; exon_number 2; exon_id "ENSMUSE00001710358.1"; level 2; mgi_id "MGI:5589759"; tag "TAGENE"; havana_gene "OTTMUSG00000068195.1";
chr13	HAVANA	exon	37374112	37374378	0	-	.	gene_id "ENSMUSG00000114297.3"; transcript_id "ENSMUST00000360947.1"; gene_type "lncRNA"; gene_name "Gm30600"; transcript_type "lncRNA"; transcript_name "Gm30600-218"; exon_number 2; exon_id "ENSMUSE00001710358.1"; level 2; mgi_id "MGI:5589759"; tag "TAGENE"; havana_gene "OTTMUSG00000068195.1";
chr13	HAVANA	exon	37374112	37374378	0	-	.	gene_id "ENSMUSG00000114297.3"; transcript_id "ENSMUST00000360946.1"; gene_type "lncRNA"; gene_name "Gm30600"; transcript_type "lncRNA"; transcript_name "Gm30600-217"; exon_number 2; exon_id "ENSMUSE00001710358.1"; level 2; mgi_id "MGI:5589759"; tag "TAGENE"; havana_gene "OTTMUSG00000068195.1";
chr13	HAVANA	exon	37374112	37374378	0	-	.	gene_id "ENSMUSG00000114297.3"; transcript_id "ENSMUST00000360941.1"; gene_type "lncRNA"; gene_name "Gm30600"; transcript_type "lncRNA"; transcript_name "Gm30600-212"; exon_number 2; exon_id "ENSMUSE00001710358.1"; level 2; mgi_id "MGI:5589759"; tag "TAGENE"; havana_gene "OTTMUSG00000068195.1";
chr13	HAVANA	exon	37374112	37374378	0	-	.	gene_id "ENSMUSG00000114297.3"; transcript_id "ENSMUST00000360940.1"; gene_type "lncRNA"; gene_name "Gm30600"; transcript_type "lncRNA"; transcript_name "Gm30600-211"; exon_number 2; exon_id "ENSMUSE00001710358.1"; level 2; mgi_id "MGI:5589759"; tag "TAGENE"; havana_gene "OTTMUSG00000068195.1";
chr13	HAVANA	exon	37374112	37374378	0	-	.	gene_id "ENSMUSG00000114297.3"; transcript_id "ENSMUST00000360937.1"; gene_type "lncRNA"; gene_name "Gm30600"; transcript_type "lncRNA"; transcript_name "Gm30600-208"; exon_number 2; exon_id "ENSMUSE00001710358.1"; level 2; mgi_id "MGI:5589759"; tag "basic"; tag "TAGENE"; havana_gene "OTTMUSG00000068195.1";
chr13	HAVANA	exon	37374112	37374378	0	-	.	gene_id "ENSMUSG00000114297.3"; transcript_id "ENSMUST00000360951.1"; gene_type "lncRNA"; gene_name "Gm30600"; transcript_type "lncRNA"; transcript_name "Gm30600-222"; exon_number 3; exon_id "ENSMUSE00001710358.1"; level 2; mgi_id "MGI:5589759"; tag "TAGENE"; havana_gene "OTTMUSG00000068195.1";
chr13	HAVANA	exon	37374137	37374378	0	-	.	gene_id "ENSMUSG00000114297.3"; transcript_id "ENSMUST00000360949.1"; gene_type "lncRNA"; gene_name "Gm30600"; transcript_type "lncRNA"; transcript_name "Gm30600-220"; exon_number 2; exon_id "ENSMUSE00001710331.1"; level 2; mgi_id "MGI:5589759"; tag "TAGENE"; havana_gene "OTTMUSG00000068195.1";
chr13	HAVANA	exon	37374137	37374378	0	-	.	gene_id "ENSMUSG00000114297.3"; transcript_id "ENSMUST00000360945.1"; gene_type "lncRNA"; gene_name "Gm30600"; transcript_type "lncRNA"; transcript_name "Gm30600-216"; exon_number 2; exon_id "ENSMUSE00001710331.1"; level 2; mgi_id "MGI:5589759"; tag "TAGENE"; havana_gene "OTTMUSG00000068195.1";
chr13	HAVANA	exon	37374137	37374378	0	-	.	gene_id "ENSMUSG00000114297.3"; transcript_id "ENSMUST00000360943.1"; gene_type "lncRNA"; gene_name "Gm30600"; transcript_type "lncRNA"; transcript_name "Gm30600-214"; exon_number 2; exon_id "ENSMUSE00001710331.1"; level 2; mgi_id "MGI:5589759"; tag "TAGENE"; havana_gene "OTTMUSG00000068195.1";
chr13	HAVANA	exon	37374221	37374378	0	-	.	gene_id "ENSMUSG00000114297.3"; transcript_id "ENSMUST00000360948.1"; gene_type "lncRNA"; gene_name "Gm30600"; transcript_type "lncRNA"; transcript_name "Gm30600-219"; exon_number 2; exon_id "ENSMUSE00001710336.1"; level 2; mgi_id "MGI:5589759"; tag "TAGENE"; havana_gene "OTTMUSG00000068195.1";
chr13	HAVANA	exon	37374221	37374378	0	-	.	gene_id "ENSMUSG00000114297.3"; transcript_id "ENSMUST00000360939.1"; gene_type "lncRNA"; gene_name "Gm30600"; transcript_type "lncRNA"; transcript_name "Gm30600-210"; exon_number 2; exon_id "ENSMUSE00001710336.1"; level 2; mgi_id "MGI:5589759"; tag "TAGENE"; havana_gene "OTTMUSG00000068195.1";
chr13	HAVANA	exon	37374221	37374378	0	-	.	gene_id "ENSMUSG00000114297.3"; transcript_id "ENSMUST00000360938.1"; gene_type "lncRNA"; gene_name "Gm30600"; transcript_type "lncRNA"; transcript_name "Gm30600-209"; exon_number 2; exon_id "ENSMUSE00001710336.1"; level 2; mgi_id "MGI:5589759"; tag "TAGENE"; havana_gene "OTTMUSG00000068195.1";
chr13	HAVANA	exon	37377796	37377949	0	-	.	gene_id "ENSMUSG00000114297.3"; transcript_id "ENSMUST00000360960.1"; gene_type "lncRNA"; gene_name "Gm30600"; transcript_type "lncRNA"; transcript_name "Gm30600-231"; exon_number 3; exon_id "ENSMUSE00001710326.1"; level 2; mgi_id "MGI:5589759"; tag "basic"; tag "TAGENE"; havana_gene "OTTMUSG00000068195.1";
chr13	HAVANA	exon	37377909	37377949	0	-	.	gene_id "ENSMUSG00000114297.3"; transcript_id "ENSMUST00000360956.1"; gene_type "lncRNA"; gene_name "Gm30600"; transcript_type "lncRNA"; transcript_name "Gm30600-227"; exon_number 2; exon_id "ENSMUSE00001710339.1"; level 2; mgi_id "MGI:5589759"; tag "TAGENE"; havana_gene "OTTMUSG00000068195.1";
chr13	HAVANA	exon	37398569	37398666	0	-	.	gene_id "ENSMUSG00000114297.3"; transcript_id "ENSMUST00000360954.1"; gene_type "lncRNA"; gene_name "Gm30600"; transcript_type "lncRNA"; transcript_name "Gm30600-225"; exon_number 2; exon_id "ENSMUSE00001710357.1"; level 2; mgi_id "MGI:5589759"; tag "TAGENE"; havana_gene "OTTMUSG00000068195.1";
chr13	HAVANA	exon	37398569	37398666	0	-	.	gene_id "ENSMUSG00000114297.3"; transcript_id "ENSMUST00000360965.1"; gene_type "lncRNA"; gene_name "Gm30600"; transcript_type "lncRNA"; transcript_name "Gm30600-236"; exon_number 2; exon_id "ENSMUSE00001710357.1"; level 2; mgi_id "MGI:5589759"; tag "TAGENE"; havana_gene "OTTMUSG00000068195.1";
chr13	HAVANA	exon	37398569	37398666	0	-	.	gene_id "ENSMUSG00000114297.3"; transcript_id "ENSMUST00000360959.1"; gene_type "lncRNA"; gene_name "Gm30600"; transcript_type "lncRNA"; transcript_name "Gm30600-230"; exon_number 4; exon_id "ENSMUSE00001710357.1"; level 2; mgi_id "MGI:5589759"; tag "basic"; tag "TAGENE"; havana_gene "OTTMUSG00000068195.1";
chr13	HAVANA	exon	37404090	37404347	0	-	.	gene_id "ENSMUSG00000114297.3"; transcript_id "ENSMUST00000360967.1"; gene_type "lncRNA"; gene_name "Gm30600"; transcript_type "lncRNA"; transcript_name "Gm30600-238"; exon_number 5; exon_id "ENSMUSE00001710335.1"; level 2; mgi_id "MGI:5589759"; tag "basic"; tag "TAGENE"; havana_gene "OTTMUSG00000068195.1";
chr13	HAVANA	exon	37404090	37404347	0	-	.	gene_id "ENSMUSG00000114297.3"; transcript_id "ENSMUST00000360966.1"; gene_type "lncRNA"; gene_name "Gm30600"; transcript_type "lncRNA"; transcript_name "Gm30600-237"; exon_number 3; exon_id "ENSMUSE00001710335.1"; level 2; mgi_id "MGI:5589759"; tag "TAGENE"; havana_gene "OTTMUSG00000068195.1";
chr13	HAVANA	transcript	37404090	37433264	0	-	.	gene_id "ENSMUSG00000114297.3"; transcript_id "ENSMUST00000360967.1"; gene_type "lncRNA"; gene_name "Gm30600"; transcript_type "lncRNA"; transcript_name "Gm30600-238"; level 2; mgi_id "MGI:5589759"; tag "basic"; tag "TAGENE"; havana_gene "OTTMUSG00000068195.1";
chr13	HAVANA	transcript	37404090	37433294	0	-	.	gene_id "ENSMUSG00000114297.3"; transcript_id "ENSMUST00000360966.1"; gene_type "lncRNA"; gene_name "Gm30600"; transcript_type "lncRNA"; transcript_name "Gm30600-237"; level 2; mgi_id "MGI:5589759"; tag "TAGENE"; havana_gene "OTTMUSG00000068195.1";
chr13	HAVANA	exon	37416290	37416373	0	-	.	gene_id "ENSMUSG00000114297.3"; transcript_id "ENSMUST00000360968.1"; gene_type "lncRNA"; gene_name "Gm30600"; transcript_type "lncRNA"; transcript_name "Gm30600-239"; exon_number 4; exon_id "ENSMUSE00001710317.1"; level 2; mgi_id "MGI:5589759"; tag "TAGENE"; havana_gene "OTTMUSG00000068195.1";
chr13	HAVANA	transcript	37416290	37433294	0	-	.	gene_id "ENSMUSG00000114297.3"; transcript_id "ENSMUST00000360968.1"; gene_type "lncRNA"; gene_name "Gm30600"; transcript_type "lncRNA"; transcript_name "Gm30600-239"; level 2; mgi_id "MGI:5589759"; tag "TAGENE"; havana_gene "OTTMUSG00000068195.1";
chr13	HAVANA	exon	37416309	37416373	0	-	.	gene_id "ENSMUSG00000114297.3"; transcript_id "ENSMUST00000360951.1"; gene_type "lncRNA"; gene_name "Gm30600"; transcript_type "lncRNA"; transcript_name "Gm30600-222"; exon_number 2; exon_id "ENSMUSE00001710361.1"; level 2; mgi_id "MGI:5589759"; tag "TAGENE"; havana_gene "OTTMUSG00000068195.1";
chr13	HAVANA	exon	37416309	37416373	0	-	.	gene_id "ENSMUSG00000114297.3"; transcript_id "ENSMUST00000360960.1"; gene_type "lncRNA"; gene_name "Gm30600"; transcript_type "lncRNA"; transcript_name "Gm30600-231"; exon_number 2; exon_id "ENSMUSE00001710361.1"; level 2; mgi_id "MGI:5589759"; tag "basic"; tag "TAGENE"; havana_gene "OTTMUSG00000068195.1";
chr13	HAVANA	exon	37416309	37416373	0	-	.	gene_id "ENSMUSG00000114297.3"; transcript_id "ENSMUST00000360957.1"; gene_type "lncRNA"; gene_name "Gm30600"; transcript_type "lncRNA"; transcript_name "Gm30600-228"; exon_number 2; exon_id "ENSMUSE00001710361.1"; level 2; mgi_id "MGI:5589759"; tag "TAGENE"; havana_gene "OTTMUSG00000068195.1";
chr13	HAVANA	exon	37421427	37421688	0	-	.	gene_id "ENSMUSG00000114297.3"; transcript_id "ENSMUST00000360952.1"; gene_type "lncRNA"; gene_name "Gm30600"; transcript_type "lncRNA"; transcript_name "Gm30600-223"; exon_number 2; exon_id "ENSMUSE00001710355.1"; level 2; mgi_id "MGI:5589759"; tag "TAGENE"; havana_gene "OTTMUSG00000068195.1";
chr13	HAVANA	exon	37421427	37421688	0	-	.	gene_id "ENSMUSG00000114297.3"; transcript_id "ENSMUST00000360955.1"; gene_type "lncRNA"; gene_name "Gm30600"; transcript_type "lncRNA"; transcript_name "Gm30600-226"; exon_number 2; exon_id "ENSMUSE00001710355.1"; level 2; mgi_id "MGI:5589759"; tag "TAGENE"; havana_gene "OTTMUSG00000068195.1";
chr13	HAVANA	exon	37421427	37421688	0	-	.	gene_id "ENSMUSG00000114297.3"; transcript_id "ENSMUST00000360963.1"; gene_type "lncRNA"; gene_name "Gm30600"; transcript_type "lncRNA"; transcript_name "Gm30600-234"; exon_number 2; exon_id "ENSMUSE00001710355.1"; level 2; mgi_id "MGI:5589759"; tag "TAGENE"; havana_gene "OTTMUSG00000068195.1";
chr13	HAVANA	exon	37421427	37421688	0	-	.	gene_id "ENSMUSG00000114297.3"; transcript_id "ENSMUST00000360961.1"; gene_type "lncRNA"; gene_name "Gm30600"; transcript_type "lncRNA"; transcript_name "Gm30600-232"; exon_number 3; exon_id "ENSMUSE00001710355.1"; level 2; mgi_id "MGI:5589759"; tag "TAGENE"; havana_gene "OTTMUSG00000068195.1";
chr13	HAVANA	exon	37421427	37421688	0	-	.	gene_id "ENSMUSG00000114297.3"; transcript_id "ENSMUST00000360958.1"; gene_type "lncRNA"; gene_name "Gm30600"; transcript_type "lncRNA"; transcript_name "Gm30600-229"; exon_number 3; exon_id "ENSMUSE00001710355.1"; level 2; mgi_id "MGI:5589759"; tag "TAGENE"; havana_gene "OTTMUSG00000068195.1";
chr13	HAVANA	exon	37421427	37421688	0	-	.	gene_id "ENSMUSG00000114297.3"; transcript_id "ENSMUST00000360959.1"; gene_type "lncRNA"; gene_name "Gm30600"; transcript_type "lncRNA"; transcript_name "Gm30600-230"; exon_number 3; exon_id "ENSMUSE00001710355.1"; level 2; mgi_id "MGI:5589759"; tag "basic"; tag "TAGENE"; havana_gene "OTTMUSG00000068195.1";
chr13	HAVANA	exon	37421427	37421688	0	-	.	gene_id "ENSMUSG00000114297.3"; transcript_id "ENSMUST00000360967.1"; gene_type "lncRNA"; gene_name "Gm30600"; transcript_type "lncRNA"; transcript_name "Gm30600-238"; exon_number 4; exon_id "ENSMUSE00001710355.1"; level 2; mgi_id "MGI:5589759"; tag "basic"; tag "TAGENE"; havana_gene "OTTMUSG00000068195.1";
chr13	HAVANA	exon	37421427	37421688	0	-	.	gene_id "ENSMUSG00000114297.3"; transcript_id "ENSMUST00000360966.1"; gene_type "lncRNA"; gene_name "Gm30600"; transcript_type "lncRNA"; transcript_name "Gm30600-237"; exon_number 2; exon_id "ENSMUSE00001710355.1"; level 2; mgi_id "MGI:5589759"; tag "TAGENE"; havana_gene "OTTMUSG00000068195.1";
chr13	HAVANA	exon	37421427	37421688	0	-	.	gene_id "ENSMUSG00000114297.3"; transcript_id "ENSMUST00000360968.1"; gene_type "lncRNA"; gene_name "Gm30600"; transcript_type "lncRNA"; transcript_name "Gm30600-239"; exon_number 3; exon_id "ENSMUSE00001710355.1"; level 2; mgi_id "MGI:5589759"; tag "TAGENE"; havana_gene "OTTMUSG00000068195.1";
chr13	HAVANA	exon	37421625	37421688	0	-	.	gene_id "ENSMUSG00000114297.3"; transcript_id "ENSMUST00000225067.2"; gene_type "lncRNA"; gene_name "Gm30600"; transcript_type "lncRNA"; transcript_name "Gm30600-201"; exon_number 3; exon_id "ENSMUSE00001424419.2"; level 2; mgi_id "MGI:5589759"; tag "RNA_Seq_supported_only"; havana_gene "OTTMUSG00000068195.1"; havana_transcript "OTTMUST00000164830.1";
chr13	HAVANA	transcript	37421625	37428883	0	-	.	gene_id "ENSMUSG00000114297.3"; transcript_id "ENSMUST00000225067.2"; gene_type "lncRNA"; gene_name "Gm30600"; transcript_type "lncRNA"; transcript_name "Gm30600-201"; level 2; mgi_id "MGI:5589759"; tag "RNA_Seq_supported_only"; havana_gene "OTTMUSG00000068195.1"; havana_transcript "OTTMUST00000164830.1";
chr13	HAVANA	exon	37422266	37424239	0	-	.	gene_id "ENSMUSG00000114297.3"; transcript_id "ENSMUST00000360970.1"; gene_type "lncRNA"; gene_name "Gm30600"; transcript_type "lncRNA"; transcript_name "Gm30600-241"; exon_number 2; exon_id "ENSMUSE00001710354.1"; level 2; mgi_id "MGI:5589759"; tag "TAGENE"; havana_gene "OTTMUSG00000068195.1";
chr13	HAVANA	transcript	37422266	37433299	0	-	.	gene_id "ENSMUSG00000114297.3"; transcript_id "ENSMUST00000360970.1"; gene_type "lncRNA"; gene_name "Gm30600"; transcript_type "lncRNA"; transcript_name "Gm30600-241"; level 2; mgi_id "MGI:5589759"; tag "TAGENE"; havana_gene "OTTMUSG00000068195.1";
chr13	HAVANA	exon	37422271	37422480	0	-	.	gene_id "ENSMUSG00000114297.3"; transcript_id "ENSMUST00000360969.1"; gene_type "lncRNA"; gene_name "Gm30600"; transcript_type "lncRNA"; transcript_name "Gm30600-240"; exon_number 3; exon_id "ENSMUSE00001710311.1"; level 2; mgi_id "MGI:5589759"; tag "basic"; tag "TAGENE"; havana_gene "OTTMUSG00000068195.1";
chr13	HAVANA	transcript	37422271	37433309	0	-	.	gene_id "ENSMUSG00000114297.3"; transcript_id "ENSMUST00000360969.1"; gene_type "lncRNA"; gene_name "Gm30600"; transcript_type "lncRNA"; transcript_name "Gm30600-240"; level 2; mgi_id "MGI:5589759"; tag "basic"; tag "TAGENE"; havana_gene "OTTMUSG00000068195.1";
chr13	HAVANA	exon	37423313	37424239	0	-	.	gene_id "ENSMUSG00000114297.3"; transcript_id "ENSMUST00000360969.1"; gene_type "lncRNA"; gene_name "Gm30600"; transcript_type "lncRNA"; transcript_name "Gm30600-240"; exon_number 2; exon_id "ENSMUSE00001710316.1"; level 2; mgi_id "MGI:5589759"; tag "basic"; tag "TAGENE"; havana_gene "OTTMUSG00000068195.1";
chr13	HAVANA	exon	37423485	37424239	0	-	.	gene_id "ENSMUSG00000114297.3"; transcript_id "ENSMUST00000360971.1"; gene_type "lncRNA"; gene_name "Gm30600"; transcript_type "lncRNA"; transcript_name "Gm30600-242"; exon_number 3; exon_id "ENSMUSE00001710314.1"; level 2; mgi_id "MGI:5589759"; tag "TAGENE"; havana_gene "OTTMUSG00000068195.1";
chr13	HAVANA	transcript	37423485	37433093	0	-	.	gene_id "ENSMUSG00000114297.3"; transcript_id "ENSMUST00000360971.1"; gene_type "lncRNA"; gene_name "Gm30600"; transcript_type "lncRNA"; transcript_name "Gm30600-242"; level 2; mgi_id "MGI:5589759"; tag "TAGENE"; havana_gene "OTTMUSG00000068195.1";
chr13	HAVANA	exon	37423530	37424239	0	-	.	gene_id "ENSMUSG00000114297.3"; transcript_id "ENSMUST00000360931.1"; gene_type "lncRNA"; gene_name "Gm30600"; transcript_type "lncRNA"; transcript_name "Gm30600-202"; exon_number 3; exon_id "ENSMUSE00001710330.1"; level 2; mgi_id "MGI:5589759"; tag "TAGENE"; havana_gene "OTTMUSG00000068195.1";
chr13	HAVANA	transcript	37423530	37433299	0	-	.	gene_id "ENSMUSG00000114297.3"; transcript_id "ENSMUST00000360931.1"; gene_type "lncRNA"; gene_name "Gm30600"; transcript_type "lncRNA"; transcript_name "Gm30600-202"; level 2; mgi_id "MGI:5589759"; tag "TAGENE"; havana_gene "OTTMUSG00000068195.1";
chr13	HAVANA	exon	37423838	37424239	0	-	.	gene_id "ENSMUSG00000114297.3"; transcript_id "ENSMUST00000360973.1"; gene_type "lncRNA"; gene_name "Gm30600"; transcript_type "lncRNA"; transcript_name "Gm30600-244"; exon_number 2; exon_id "ENSMUSE00001710353.1"; level 2; mgi_id "MGI:5589759"; tag "TAGENE"; havana_gene "OTTMUSG00000068195.1";
chr13	HAVANA	exon	37423838	37424239	0	-	.	gene_id "ENSMUSG00000114297.3"; transcript_id "ENSMUST00000360972.1"; gene_type "lncRNA"; gene_name "Gm30600"; transcript_type "lncRNA"; transcript_name "Gm30600-243"; exon_number 3; exon_id "ENSMUSE00001710353.1"; level 2; mgi_id "MGI:5589759"; tag "TAGENE"; havana_gene "OTTMUSG00000068195.1";
chr13	HAVANA	transcript	37423838	37433096	0	-	.	gene_id "ENSMUSG00000114297.3"; transcript_id "ENSMUST00000360973.1"; gene_type "lncRNA"; gene_name "Gm30600"; transcript_type "lncRNA"; transcript_name "Gm30600-244"; level 2; mgi_id "MGI:5589759"; tag "TAGENE"; havana_gene "OTTMUSG00000068195.1";
chr13	HAVANA	transcript	37423838	37433299	0	-	.	gene_id "ENSMUSG00000114297.3"; transcript_id "ENSMUST00000360972.1"; gene_type "lncRNA"; gene_name "Gm30600"; transcript_type "lncRNA"; transcript_name "Gm30600-243"; level 2; mgi_id "MGI:5589759"; tag "TAGENE"; havana_gene "OTTMUSG00000068195.1";
chr13	HAVANA	exon	37423840	37424239	0	-	.	gene_id "ENSMUSG00000114297.3"; transcript_id "ENSMUST00000360933.1"; gene_type "lncRNA"; gene_name "Gm30600"; transcript_type "lncRNA"; transcript_name "Gm30600-204"; exon_number 2; exon_id "ENSMUSE00001710360.1"; level 2; mgi_id "MGI:5589759"; tag "TAGENE"; havana_gene "OTTMUSG00000068195.1";
chr13	HAVANA	exon	37423840	37424239	0	-	.	gene_id "ENSMUSG00000114297.3"; transcript_id "ENSMUST00000360932.1"; gene_type "lncRNA"; gene_name "Gm30600"; transcript_type "lncRNA"; transcript_name "Gm30600-203"; exon_number 3; exon_id "ENSMUSE00001710360.1"; level 2; mgi_id "MGI:5589759"; tag "TAGENE"; havana_gene "OTTMUSG00000068195.1";
chr13	HAVANA	transcript	37423840	37429888	0	-	.	gene_id "ENSMUSG00000114297.3"; transcript_id "ENSMUST00000360933.1"; gene_type "lncRNA"; gene_name "Gm30600"; transcript_type "lncRNA"; transcript_name "Gm30600-204"; level 2; mgi_id "MGI:5589759"; tag "TAGENE"; havana_gene "OTTMUSG00000068195.1";
chr13	HAVANA	transcript	37423840	37433093	0	-	.	gene_id "ENSMUSG00000114297.3"; transcript_id "ENSMUST00000360932.1"; gene_type "lncRNA"; gene_name "Gm30600"; transcript_type "lncRNA"; transcript_name "Gm30600-203"; level 2; mgi_id "MGI:5589759"; tag "TAGENE"; havana_gene "OTTMUSG00000068195.1";
chr13	HAVANA	exon	37424059	37424239	0	-	.	gene_id "ENSMUSG00000114297.3"; transcript_id "ENSMUST00000360958.1"; gene_type "lncRNA"; gene_name "Gm30600"; transcript_type "lncRNA"; transcript_name "Gm30600-229"; exon_number 2; exon_id "ENSMUSE00001710308.1"; level 2; mgi_id "MGI:5589759"; tag "TAGENE"; havana_gene "OTTMUSG00000068195.1";
chr13	HAVANA	exon	37424059	37424239	0	-	.	gene_id "ENSMUSG00000114297.3"; transcript_id "ENSMUST00000360959.1"; gene_type "lncRNA"; gene_name "Gm30600"; transcript_type "lncRNA"; transcript_name "Gm30600-230"; exon_number 2; exon_id "ENSMUSE00001710308.1"; level 2; mgi_id "MGI:5589759"; tag "basic"; tag "TAGENE"; havana_gene "OTTMUSG00000068195.1";
chr13	HAVANA	exon	37424156	37424239	0	-	.	gene_id "ENSMUSG00000114297.3"; transcript_id "ENSMUST00000360961.1"; gene_type "lncRNA"; gene_name "Gm30600"; transcript_type "lncRNA"; transcript_name "Gm30600-232"; exon_number 2; exon_id "ENSMUSE00001427340.2"; level 2; mgi_id "MGI:5589759"; tag "TAGENE"; havana_gene "OTTMUSG00000068195.1";
chr13	HAVANA	exon	37424156	37424239	0	-	.	gene_id "ENSMUSG00000114297.3"; transcript_id "ENSMUST00000360967.1"; gene_type "lncRNA"; gene_name "Gm30600"; transcript_type "lncRNA"; transcript_name "Gm30600-238"; exon_number 3; exon_id "ENSMUSE00001427340.2"; level 2; mgi_id "MGI:5589759"; tag "basic"; tag "TAGENE"; havana_gene "OTTMUSG00000068195.1";
chr13	HAVANA	exon	37424156	37424239	0	-	.	gene_id "ENSMUSG00000114297.3"; transcript_id "ENSMUST00000360968.1"; gene_type "lncRNA"; gene_name "Gm30600"; transcript_type "lncRNA"; transcript_name "Gm30600-239"; exon_number 2; exon_id "ENSMUSE00001427340.2"; level 2; mgi_id "MGI:5589759"; tag "TAGENE"; havana_gene "OTTMUSG00000068195.1";
chr13	HAVANA	exon	37424156	37424239	0	-	.	gene_id "ENSMUSG00000114297.3"; transcript_id "ENSMUST00000225067.2"; gene_type "lncRNA"; gene_name "Gm30600"; transcript_type "lncRNA"; transcript_name "Gm30600-201"; exon_number 2; exon_id "ENSMUSE00001427340.2"; level 2; mgi_id "MGI:5589759"; tag "RNA_Seq_supported_only"; havana_gene "OTTMUSG00000068195.1"; havana_transcript "OTTMUST00000164830.1";
chr13	HAVANA	exon	37428682	37428883	0	-	.	gene_id "ENSMUSG00000114297.3"; transcript_id "ENSMUST00000360934.1"; gene_type "lncRNA"; gene_name "Gm30600"; transcript_type "lncRNA"; transcript_name "Gm30600-205"; exon_number 2; exon_id "ENSMUSE00001710312.1"; level 2; mgi_id "MGI:5589759"; tag "TAGENE"; havana_gene "OTTMUSG00000068195.1";
chr13	HAVANA	transcript	37428682	37433295	0	-	.	gene_id "ENSMUSG00000114297.3"; transcript_id "ENSMUST00000360934.1"; gene_type "lncRNA"; gene_name "Gm30600"; transcript_type "lncRNA"; transcript_name "Gm30600-205"; level 2; mgi_id "MGI:5589759"; tag "TAGENE"; havana_gene "OTTMUSG00000068195.1";
chr13	HAVANA	exon	37428722	37428883	0	-	.	gene_id "ENSMUSG00000114297.3"; transcript_id "ENSMUST00000225067.2"; gene_type "lncRNA"; gene_name "Gm30600"; transcript_type "lncRNA"; transcript_name "Gm30600-201"; exon_number 1; exon_id "ENSMUSE00001426594.2"; level 2; mgi_id "MGI:5589759"; tag "RNA_Seq_supported_only"; havana_gene "OTTMUSG00000068195.1"; havana_transcript "OTTMUST00000164830.1";
chr13	HAVANA	exon	37428722	37428883	0	-	.	gene_id "ENSMUSG00000114297.3"; transcript_id "ENSMUST00000360931.1"; gene_type "lncRNA"; gene_name "Gm30600"; transcript_type "lncRNA"; transcript_name "Gm30600-202"; exon_number 2; exon_id "ENSMUSE00001426594.2"; level 2; mgi_id "MGI:5589759"; tag "TAGENE"; havana_gene "OTTMUSG00000068195.1";
chr13	HAVANA	exon	37428722	37428883	0	-	.	gene_id "ENSMUSG00000114297.3"; transcript_id "ENSMUST00000360932.1"; gene_type "lncRNA"; gene_name "Gm30600"; transcript_type "lncRNA"; transcript_name "Gm30600-203"; exon_number 2; exon_id "ENSMUSE00001426594.2"; level 2; mgi_id "MGI:5589759"; tag "TAGENE"; havana_gene "OTTMUSG00000068195.1";
chr13	HAVANA	exon	37429850	37429888	0	-	.	gene_id "ENSMUSG00000114297.3"; transcript_id "ENSMUST00000360933.1"; gene_type "lncRNA"; gene_name "Gm30600"; transcript_type "lncRNA"; transcript_name "Gm30600-204"; exon_number 1; exon_id "ENSMUSE00001710342.1"; level 2; mgi_id "MGI:5589759"; tag "TAGENE"; havana_gene "OTTMUSG00000068195.1";
chr13	HAVANA	exon	37432204	37432305	0	-	.	gene_id "ENSMUSG00000114297.3"; transcript_id "ENSMUST00000360964.1"; gene_type "lncRNA"; gene_name "Gm30600"; transcript_type "lncRNA"; transcript_name "Gm30600-235"; exon_number 2; exon_id "ENSMUSE00001710309.1"; level 2; mgi_id "MGI:5589759"; tag "TAGENE"; havana_gene "OTTMUSG00000068195.1";
chr13	HAVANA	exon	37432204	37432305	0	-	.	gene_id "ENSMUSG00000114297.3"; transcript_id "ENSMUST00000360967.1"; gene_type "lncRNA"; gene_name "Gm30600"; transcript_type "lncRNA"; transcript_name "Gm30600-238"; exon_number 2; exon_id "ENSMUSE00001710309.1"; level 2; mgi_id "MGI:5589759"; tag "basic"; tag "TAGENE"; havana_gene "OTTMUSG00000068195.1";
chr13	HAVANA	exon	37432204	37432305	0	-	.	gene_id "ENSMUSG00000114297.3"; transcript_id "ENSMUST00000360971.1"; gene_type "lncRNA"; gene_name "Gm30600"; transcript_type "lncRNA"; transcript_name "Gm30600-242"; exon_number 2; exon_id "ENSMUSE00001710309.1"; level 2; mgi_id "MGI:5589759"; tag "TAGENE"; havana_gene "OTTMUSG00000068195.1";
chr13	HAVANA	exon	37432204	37432305	0	-	.	gene_id "ENSMUSG00000114297.3"; transcript_id "ENSMUST00000360972.1"; gene_type "lncRNA"; gene_name "Gm30600"; transcript_type "lncRNA"; transcript_name "Gm30600-243"; exon_number 2; exon_id "ENSMUSE00001710309.1"; level 2; mgi_id "MGI:5589759"; tag "TAGENE"; havana_gene "OTTMUSG00000068195.1";
chr13	HAVANA	exon	37432960	37433053	0	-	.	gene_id "ENSMUSG00000114297.3"; transcript_id "ENSMUST00000360950.1"; gene_type "lncRNA"; gene_name "Gm30600"; transcript_type "lncRNA"; transcript_name "Gm30600-221"; exon_number 1; exon_id "ENSMUSE00001710320.1"; level 2; mgi_id "MGI:5589759"; tag "TAGENE"; havana_gene "OTTMUSG00000068195.1";
chr13	HAVANA	exon	37432960	37433067	0	-	.	gene_id "ENSMUSG00000114297.3"; transcript_id "ENSMUST00000360965.1"; gene_type "lncRNA"; gene_name "Gm30600"; transcript_type "lncRNA"; transcript_name "Gm30600-236"; exon_number 1; exon_id "ENSMUSE00001710351.1"; level 2; mgi_id "MGI:5589759"; tag "TAGENE"; havana_gene "OTTMUSG00000068195.1";
chr13	HAVANA	exon	37432960	37433071	0	-	.	gene_id "ENSMUSG00000114297.3"; transcript_id "ENSMUST00000360949.1"; gene_type "lncRNA"; gene_name "Gm30600"; transcript_type "lncRNA"; transcript_name "Gm30600-220"; exon_number 1; exon_id "ENSMUSE00001710348.1"; level 2; mgi_id "MGI:5589759"; tag "TAGENE"; havana_gene "OTTMUSG00000068195.1";
chr13	HAVANA	exon	37432960	37433072	0	-	.	gene_id "ENSMUSG00000114297.3"; transcript_id "ENSMUST00000360964.1"; gene_type "lncRNA"; gene_name "Gm30600"; transcript_type "lncRNA"; transcript_name "Gm30600-235"; exon_number 1; exon_id "ENSMUSE00001710318.1"; level 2; mgi_id "MGI:5589759"; tag "TAGENE"; havana_gene "OTTMUSG00000068195.1";
chr13	HAVANA	exon	37432960	37433093	0	-	.	gene_id "ENSMUSG00000114297.3"; transcript_id "ENSMUST00000360963.1"; gene_type "lncRNA"; gene_name "Gm30600"; transcript_type "lncRNA"; transcript_name "Gm30600-234"; exon_number 1; exon_id "ENSMUSE00001710349.1"; level 2; mgi_id "MGI:5589759"; tag "TAGENE"; havana_gene "OTTMUSG00000068195.1";
chr13	HAVANA	exon	37432960	37433093	0	-	.	gene_id "ENSMUSG00000114297.3"; transcript_id "ENSMUST00000360971.1"; gene_type "lncRNA"; gene_name "Gm30600"; transcript_type "lncRNA"; transcript_name "Gm30600-242"; exon_number 1; exon_id "ENSMUSE00001710349.1"; level 2; mgi_id "MGI:5589759"; tag "TAGENE"; havana_gene "OTTMUSG00000068195.1";
chr13	HAVANA	exon	37432960	37433093	0	-	.	gene_id "ENSMUSG00000114297.3"; transcript_id "ENSMUST00000360932.1"; gene_type "lncRNA"; gene_name "Gm30600"; transcript_type "lncRNA"; transcript_name "Gm30600-203"; exon_number 1; exon_id "ENSMUSE00001710349.1"; level 2; mgi_id "MGI:5589759"; tag "TAGENE"; havana_gene "OTTMUSG00000068195.1";
chr13	HAVANA	exon	37432960	37433096	0	-	.	gene_id "ENSMUSG00000114297.3"; transcript_id "ENSMUST00000360962.1"; gene_type "lncRNA"; gene_name "Gm30600"; transcript_type "lncRNA"; transcript_name "Gm30600-233"; exon_number 1; exon_id "ENSMUSE00001710307.1"; level 2; mgi_id "MGI:5589759"; tag "TAGENE"; havana_gene "OTTMUSG00000068195.1";
chr13	HAVANA	exon	37432960	37433096	0	-	.	gene_id "ENSMUSG00000114297.3"; transcript_id "ENSMUST00000360973.1"; gene_type "lncRNA"; gene_name "Gm30600"; transcript_type "lncRNA"; transcript_name "Gm30600-244"; exon_number 1; exon_id "ENSMUSE00001710307.1"; level 2; mgi_id "MGI:5589759"; tag "TAGENE"; havana_gene "OTTMUSG00000068195.1";
chr13	HAVANA	exon	37433162	37433240	0	-	.	gene_id "ENSMUSG00000114297.3"; transcript_id "ENSMUST00000360948.1"; gene_type "lncRNA"; gene_name "Gm30600"; transcript_type "lncRNA"; transcript_name "Gm30600-219"; exon_number 1; exon_id "ENSMUSE00001710359.1"; level 2; mgi_id "MGI:5589759"; tag "TAGENE"; havana_gene "OTTMUSG00000068195.1";
chr13	HAVANA	exon	37433162	37433247	0	-	.	gene_id "ENSMUSG00000114297.3"; transcript_id "ENSMUST00000360961.1"; gene_type "lncRNA"; gene_name "Gm30600"; transcript_type "lncRNA"; transcript_name "Gm30600-232"; exon_number 1; exon_id "ENSMUSE00001710325.1"; level 2; mgi_id "MGI:5589759"; tag "TAGENE"; havana_gene "OTTMUSG00000068195.1";
chr13	HAVANA	exon	37433162	37433253	0	-	.	gene_id "ENSMUSG00000114297.3"; transcript_id "ENSMUST00000360947.1"; gene_type "lncRNA"; gene_name "Gm30600"; transcript_type "lncRNA"; transcript_name "Gm30600-218"; exon_number 1; exon_id "ENSMUSE00001710313.1"; level 2; mgi_id "MGI:5589759"; tag "TAGENE"; havana_gene "OTTMUSG00000068195.1";
chr13	HAVANA	exon	37433162	37433260	0	-	.	gene_id "ENSMUSG00000114297.3"; transcript_id "ENSMUST00000360946.1"; gene_type "lncRNA"; gene_name "Gm30600"; transcript_type "lncRNA"; transcript_name "Gm30600-217"; exon_number 1; exon_id "ENSMUSE00001710343.1"; level 2; mgi_id "MGI:5589759"; tag "TAGENE"; havana_gene "OTTMUSG00000068195.1";
chr13	HAVANA	exon	37433162	37433264	0	-	.	gene_id "ENSMUSG00000114297.3"; transcript_id "ENSMUST00000360960.1"; gene_type "lncRNA"; gene_name "Gm30600"; transcript_type "lncRNA"; transcript_name "Gm30600-231"; exon_number 1; exon_id "ENSMUSE00001710327.1"; level 2; mgi_id "MGI:5589759"; tag "basic"; tag "TAGENE"; havana_gene "OTTMUSG00000068195.1";
chr13	HAVANA	exon	37433162	37433264	0	-	.	gene_id "ENSMUSG00000114297.3"; transcript_id "ENSMUST00000360967.1"; gene_type "lncRNA"; gene_name "Gm30600"; transcript_type "lncRNA"; transcript_name "Gm30600-238"; exon_number 1; exon_id "ENSMUSE00001710327.1"; level 2; mgi_id "MGI:5589759"; tag "basic"; tag "TAGENE"; havana_gene "OTTMUSG00000068195.1";
chr13	HAVANA	exon	37433162	37433278	0	-	.	gene_id "ENSMUSG00000114297.3"; transcript_id "ENSMUST00000360944.1"; gene_type "lncRNA"; gene_name "Gm30600"; transcript_type "lncRNA"; transcript_name "Gm30600-215"; exon_number 1; exon_id "ENSMUSE00001710333.1"; level 2; mgi_id "MGI:5589759"; tag "TAGENE"; havana_gene "OTTMUSG00000068195.1";
chr13	HAVANA	exon	37433162	37433278	0	-	.	gene_id "ENSMUSG00000114297.3"; transcript_id "ENSMUST00000360945.1"; gene_type "lncRNA"; gene_name "Gm30600"; transcript_type "lncRNA"; transcript_name "Gm30600-216"; exon_number 1; exon_id "ENSMUSE00001710333.1"; level 2; mgi_id "MGI:5589759"; tag "TAGENE"; havana_gene "OTTMUSG00000068195.1";
chr13	HAVANA	exon	37433162	37433278	0	-	.	gene_id "ENSMUSG00000114297.3"; transcript_id "ENSMUST00000360951.1"; gene_type "lncRNA"; gene_name "Gm30600"; transcript_type "lncRNA"; transcript_name "Gm30600-222"; exon_number 1; exon_id "ENSMUSE00001710333.1"; level 2; mgi_id "MGI:5589759"; tag "TAGENE"; havana_gene "OTTMUSG00000068195.1";
chr13	HAVANA	exon	37433162	37433278	0	-	.	gene_id "ENSMUSG00000114297.3"; transcript_id "ENSMUST00000360959.1"; gene_type "lncRNA"; gene_name "Gm30600"; transcript_type "lncRNA"; transcript_name "Gm30600-230"; exon_number 1; exon_id "ENSMUSE00001710333.1"; level 2; mgi_id "MGI:5589759"; tag "basic"; tag "TAGENE"; havana_gene "OTTMUSG00000068195.1";
chr13	HAVANA	exon	37433162	37433294	0	-	.	gene_id "ENSMUSG00000114297.3"; transcript_id "ENSMUST00000360936.1"; gene_type "lncRNA"; gene_name "Gm30600"; transcript_type "lncRNA"; transcript_name "Gm30600-207"; exon_number 1; exon_id "ENSMUSE00001710340.1"; level 2; mgi_id "MGI:5589759"; tag "TAGENE"; havana_gene "OTTMUSG00000068195.1";
chr13	HAVANA	exon	37433162	37433294	0	-	.	gene_id "ENSMUSG00000114297.3"; transcript_id "ENSMUST00000360943.1"; gene_type "lncRNA"; gene_name "Gm30600"; transcript_type "lncRNA"; transcript_name "Gm30600-214"; exon_number 1; exon_id "ENSMUSE00001710340.1"; level 2; mgi_id "MGI:5589759"; tag "TAGENE"; havana_gene "OTTMUSG00000068195.1";
chr13	HAVANA	exon	37433162	37433294	0	-	.	gene_id "ENSMUSG00000114297.3"; transcript_id "ENSMUST00000360958.1"; gene_type "lncRNA"; gene_name "Gm30600"; transcript_type "lncRNA"; transcript_name "Gm30600-229"; exon_number 1; exon_id "ENSMUSE00001710340.1"; level 2; mgi_id "MGI:5589759"; tag "TAGENE"; havana_gene "OTTMUSG00000068195.1";
chr13	HAVANA	exon	37433162	37433294	0	-	.	gene_id "ENSMUSG00000114297.3"; transcript_id "ENSMUST00000360966.1"; gene_type "lncRNA"; gene_name "Gm30600"; transcript_type "lncRNA"; transcript_name "Gm30600-237"; exon_number 1; exon_id "ENSMUSE00001710340.1"; level 2; mgi_id "MGI:5589759"; tag "TAGENE"; havana_gene "OTTMUSG00000068195.1";
chr13	HAVANA	exon	37433162	37433294	0	-	.	gene_id "ENSMUSG00000114297.3"; transcript_id "ENSMUST00000360968.1"; gene_type "lncRNA"; gene_name "Gm30600"; transcript_type "lncRNA"; transcript_name "Gm30600-239"; exon_number 1; exon_id "ENSMUSE00001710340.1"; level 2; mgi_id "MGI:5589759"; tag "TAGENE"; havana_gene "OTTMUSG00000068195.1";
chr13	HAVANA	exon	37433162	37433295	0	-	.	gene_id "ENSMUSG00000114297.3"; transcript_id "ENSMUST00000360941.1"; gene_type "lncRNA"; gene_name "Gm30600"; transcript_type "lncRNA"; transcript_name "Gm30600-212"; exon_number 1; exon_id "ENSMUSE00001710345.1"; level 2; mgi_id "MGI:5589759"; tag "TAGENE"; havana_gene "OTTMUSG00000068195.1";
chr13	HAVANA	exon	37433162	37433295	0	-	.	gene_id "ENSMUSG00000114297.3"; transcript_id "ENSMUST00000360942.1"; gene_type "lncRNA"; gene_name "Gm30600"; transcript_type "lncRNA"; transcript_name "Gm30600-213"; exon_number 1; exon_id "ENSMUSE00001710345.1"; level 2; mgi_id "MGI:5589759"; tag "TAGENE"; havana_gene "OTTMUSG00000068195.1";
chr13	HAVANA	exon	37433162	37433295	0	-	.	gene_id "ENSMUSG00000114297.3"; transcript_id "ENSMUST00000360954.1"; gene_type "lncRNA"; gene_name "Gm30600"; transcript_type "lncRNA"; transcript_name "Gm30600-225"; exon_number 1; exon_id "ENSMUSE00001710345.1"; level 2; mgi_id "MGI:5589759"; tag "TAGENE"; havana_gene "OTTMUSG00000068195.1";
chr13	HAVANA	exon	37433162	37433295	0	-	.	gene_id "ENSMUSG00000114297.3"; transcript_id "ENSMUST00000360957.1"; gene_type "lncRNA"; gene_name "Gm30600"; transcript_type "lncRNA"; transcript_name "Gm30600-228"; exon_number 1; exon_id "ENSMUSE00001710345.1"; level 2; mgi_id "MGI:5589759"; tag "TAGENE"; havana_gene "OTTMUSG00000068195.1";
chr13	HAVANA	exon	37433162	37433295	0	-	.	gene_id "ENSMUSG00000114297.3"; transcript_id "ENSMUST00000360934.1"; gene_type "lncRNA"; gene_name "Gm30600"; transcript_type "lncRNA"; transcript_name "Gm30600-205"; exon_number 1; exon_id "ENSMUSE00001710345.1"; level 2; mgi_id "MGI:5589759"; tag "TAGENE"; havana_gene "OTTMUSG00000068195.1";
chr13	HAVANA	exon	37433162	37433296	0	-	.	gene_id "ENSMUSG00000114297.3"; transcript_id "ENSMUST00000360940.1"; gene_type "lncRNA"; gene_name "Gm30600"; transcript_type "lncRNA"; transcript_name "Gm30600-211"; exon_number 1; exon_id "ENSMUSE00001710329.1"; level 2; mgi_id "MGI:5589759"; tag "TAGENE"; havana_gene "OTTMUSG00000068195.1";
chr13	HAVANA	exon	37433162	37433297	0	-	.	gene_id "ENSMUSG00000114297.3"; transcript_id "ENSMUST00000360956.1"; gene_type "lncRNA"; gene_name "Gm30600"; transcript_type "lncRNA"; transcript_name "Gm30600-227"; exon_number 1; exon_id "ENSMUSE00001710328.1"; level 2; mgi_id "MGI:5589759"; tag "TAGENE"; havana_gene "OTTMUSG00000068195.1";
chr13	HAVANA	exon	37433162	37433298	0	-	.	gene_id "ENSMUSG00000114297.3"; transcript_id "ENSMUST00000360939.1"; gene_type "lncRNA"; gene_name "Gm30600"; transcript_type "lncRNA"; transcript_name "Gm30600-210"; exon_number 1; exon_id "ENSMUSE00001710356.1"; level 2; mgi_id "MGI:5589759"; tag "TAGENE"; havana_gene "OTTMUSG00000068195.1";
chr13	HAVANA	exon	37433162	37433299	0	-	.	gene_id "ENSMUSG00000114297.3"; transcript_id "ENSMUST00000360937.1"; gene_type "lncRNA"; gene_name "Gm30600"; transcript_type "lncRNA"; transcript_name "Gm30600-208"; exon_number 1; exon_id "ENSMUSE00001710310.1"; level 2; mgi_id "MGI:5589759"; tag "basic"; tag "TAGENE"; havana_gene "OTTMUSG00000068195.1";
chr13	HAVANA	exon	37433162	37433299	0	-	.	gene_id "ENSMUSG00000114297.3"; transcript_id "ENSMUST00000360938.1"; gene_type "lncRNA"; gene_name "Gm30600"; transcript_type "lncRNA"; transcript_name "Gm30600-209"; exon_number 1; exon_id "ENSMUSE00001710310.1"; level 2; mgi_id "MGI:5589759"; tag "TAGENE"; havana_gene "OTTMUSG00000068195.1";
chr13	HAVANA	exon	37433162	37433299	0	-	.	gene_id "ENSMUSG00000114297.3"; transcript_id "ENSMUST00000360970.1"; gene_type "lncRNA"; gene_name "Gm30600"; transcript_type "lncRNA"; transcript_name "Gm30600-241"; exon_number 1; exon_id "ENSMUSE00001710310.1"; level 2; mgi_id "MGI:5589759"; tag "TAGENE"; havana_gene "OTTMUSG00000068195.1";
chr13	HAVANA	exon	37433162	37433299	0	-	.	gene_id "ENSMUSG00000114297.3"; transcript_id "ENSMUST00000360931.1"; gene_type "lncRNA"; gene_name "Gm30600"; transcript_type "lncRNA"; transcript_name "Gm30600-202"; exon_number 1; exon_id "ENSMUSE00001710310.1"; level 2; mgi_id "MGI:5589759"; tag "TAGENE"; havana_gene "OTTMUSG00000068195.1";
chr13	HAVANA	exon	37433162	37433299	0	-	.	gene_id "ENSMUSG00000114297.3"; transcript_id "ENSMUST00000360972.1"; gene_type "lncRNA"; gene_name "Gm30600"; transcript_type "lncRNA"; transcript_name "Gm30600-243"; exon_number 1; exon_id "ENSMUSE00001710310.1"; level 2; mgi_id "MGI:5589759"; tag "TAGENE"; havana_gene "OTTMUSG00000068195.1";
chr13	HAVANA	exon	37433162	37433300	0	-	.	gene_id "ENSMUSG00000114297.3"; transcript_id "ENSMUST00000360952.1"; gene_type "lncRNA"; gene_name "Gm30600"; transcript_type "lncRNA"; transcript_name "Gm30600-223"; exon_number 1; exon_id "ENSMUSE00001710322.1"; level 2; mgi_id "MGI:5589759"; tag "TAGENE"; havana_gene "OTTMUSG00000068195.1";
chr13	HAVANA	exon	37433162	37433305	0	-	.	gene_id "ENSMUSG00000114297.3"; transcript_id "ENSMUST00000360953.1"; gene_type "lncRNA"; gene_name "Gm30600"; transcript_type "lncRNA"; transcript_name "Gm30600-224"; exon_number 1; exon_id "ENSMUSE00001710352.1"; level 2; mgi_id "MGI:5589759"; tag "TAGENE"; havana_gene "OTTMUSG00000068195.1";
chr13	HAVANA	exon	37433162	37433309	0	-	.	gene_id "ENSMUSG00000114297.3"; transcript_id "ENSMUST00000360969.1"; gene_type "lncRNA"; gene_name "Gm30600"; transcript_type "lncRNA"; transcript_name "Gm30600-240"; exon_number 1; exon_id "ENSMUSE00001710321.1"; level 2; mgi_id "MGI:5589759"; tag "basic"; tag "TAGENE"; havana_gene "OTTMUSG00000068195.1";
chr13	HAVANA	exon	37433162	37433319	0	-	.	gene_id "ENSMUSG00000114297.3"; transcript_id "ENSMUST00000360935.1"; gene_type "lncRNA"; gene_name "Gm30600"; transcript_type "lncRNA"; transcript_name "Gm30600-206"; exon_number 1; exon_id "ENSMUSE00001710341.1"; level 2; mgi_id "MGI:5589759"; tag "Ensembl_canonical"; tag "GENCODE_Primary"; tag "TAGENE"; havana_gene "OTTMUSG00000068195.1";
chr13	HAVANA	exon	37433275	37433297	0	-	.	gene_id "ENSMUSG00000114297.3"; transcript_id "ENSMUST00000360955.1"; gene_type "lncRNA"; gene_name "Gm30600"; transcript_type "lncRNA"; transcript_name "Gm30600-226"; exon_number 1; exon_id "ENSMUSE00001710324.1"; level 2; mgi_id "MGI:5589759"; tag "TAGENE"; havana_gene "OTTMUSG00000068195.1";
chr13	sragcm37_mid	exon	37503455	37503728	0.00362558019369463	-	.	gene_id "sragcm37_gene_48992"; transcript_id "sragcm37_gene_48992_tx_2"; exon_id "chr13_37503455_37503728_-"; exonnum "5"; txlen "669";
chr13	sragcm37_mid	exon	37505349	37505462	0.00362558019369463	-	.	gene_id "sragcm37_gene_48992"; transcript_id "sragcm37_gene_48992_tx_2"; exon_id "chr13_37505349_37505462_-"; exonnum "4"; txlen "669";
chr13	sragcm37_mid	exon	37527444	37527536	0.00362558019369463	-	.	gene_id "sragcm37_gene_48992"; transcript_id "sragcm37_gene_48992_tx_2"; exon_id "chr13_37527444_37527536_-"; exonnum "3"; txlen "669";
chr13	sragcm37_mid	exon	37528580	37528713	0.00362558019369463	-	.	gene_id "sragcm37_gene_48992"; transcript_id "sragcm37_gene_48992_tx_2"; exon_id "chr13_37528580_37528713_-"; exonnum "2"; txlen "669";
chr13	sragcm37_ss	exon	37528797	37528850	0.00362558019369463	-	.	gene_id "sragcm37_gene_48992"; transcript_id "sragcm37_gene_48992_tx_2"; exon_id "chr13_37528797_37528850_-"; exonnum "1"; txlen "669";
chr13	HAVANA	exon	37565065	37565441	0	-	.	gene_id "ENSMUSG00000126183.1"; transcript_id "ENSMUST00000274830.1"; gene_type "lncRNA"; gene_name "ENSMUSG00000126183"; transcript_type "lncRNA"; transcript_name "ENSMUST00000274830"; exon_number 3; exon_id "ENSMUSE00001544721.1"; level 2; tag "basic"; tag "Ensembl_canonical"; tag "GENCODE_Primary"; tag "TAGENE";
chr13	HAVANA	gene	37565065	37573515	0	-	.	gene_id "ENSMUSG00000126183.1"; gene_type "lncRNA"; gene_name "ENSMUSG00000126183"; level 2;
chr13	HAVANA	transcript	37565065	37573515	0	-	.	gene_id "ENSMUSG00000126183.1"; transcript_id "ENSMUST00000274830.1"; gene_type "lncRNA"; gene_name "ENSMUSG00000126183"; transcript_type "lncRNA"; transcript_name "ENSMUST00000274830"; level 2; tag "basic"; tag "Ensembl_canonical"; tag "GENCODE_Primary"; tag "TAGENE";
chr13	HAVANA	exon	37568099	37568169	0	-	.	gene_id "ENSMUSG00000126183.1"; transcript_id "ENSMUST00000274830.1"; gene_type "lncRNA"; gene_name "ENSMUSG00000126183"; transcript_type "lncRNA"; transcript_name "ENSMUST00000274830"; exon_number 2; exon_id "ENSMUSE00001544720.1"; level 2; tag "basic"; tag "Ensembl_canonical"; tag "GENCODE_Primary"; tag "TAGENE";
chr13	HAVANA	exon	37573425	37573515	0	-	.	gene_id "ENSMUSG00000126183.1"; transcript_id "ENSMUST00000274830.1"; gene_type "lncRNA"; gene_name "ENSMUSG00000126183"; transcript_type "lncRNA"; transcript_name "ENSMUST00000274830"; exon_number 1; exon_id "ENSMUSE00001544719.1"; level 2; tag "basic"; tag "Ensembl_canonical"; tag "GENCODE_Primary"; tag "TAGENE";
chr13	HAVANA	exon	37605798	37606131	0	-	.	gene_id "ENSMUSG00000100760.3"; transcript_id "ENSMUST00000303954.1"; gene_type "lncRNA"; gene_name "Gm4035"; transcript_type "lncRNA"; transcript_name "Gm4035-205"; exon_number 2; exon_id "ENSMUSE00001600751.1"; level 2; mgi_id "MGI:3782209"; tag "basic"; tag "TAGENE"; havana_gene "OTTMUSG00000048836.1";
chr13	HAVANA	transcript	37605798	37619482	0	-	.	gene_id "ENSMUSG00000100760.3"; transcript_id "ENSMUST00000303954.1"; gene_type "lncRNA"; gene_name "Gm4035"; transcript_type "lncRNA"; transcript_name "Gm4035-205"; level 2; mgi_id "MGI:3782209"; tag "basic"; tag "TAGENE"; havana_gene "OTTMUSG00000048836.1";
chr13	HAVANA	gene	37605798	37624349	0	-	.	gene_id "ENSMUSG00000100760.3"; gene_type "lncRNA"; gene_name "Gm4035"; level 2; mgi_id "MGI:3782209"; havana_gene "OTTMUSG00000048836.1";
chr13	HAVANA	exon	37605800	37606131	0	-	.	gene_id "ENSMUSG00000100760.3"; transcript_id "ENSMUST00000189445.3"; gene_type "lncRNA"; gene_name "Gm4035"; transcript_type "lncRNA"; transcript_name "Gm4035-201"; exon_number 3; exon_id "ENSMUSE00001600779.1"; level 2; transcript_support_level "3"; mgi_id "MGI:3782209"; tag "basic"; tag "TAGENE"; havana_gene "OTTMUSG00000048836.1"; havana_transcript "OTTMUST00000124929.1";
chr13	HAVANA	transcript	37605800	37619395	0	-	.	gene_id "ENSMUSG00000100760.3"; transcript_id "ENSMUST00000189445.3"; gene_type "lncRNA"; gene_name "Gm4035"; transcript_type "lncRNA"; transcript_name "Gm4035-201"; level 2; transcript_support_level "3"; mgi_id "MGI:3782209"; tag "basic"; tag "TAGENE"; havana_gene "OTTMUSG00000048836.1"; havana_transcript "OTTMUST00000124929.1";
chr13	HAVANA	exon	37605804	37606131	0	-	.	gene_id "ENSMUSG00000100760.3"; transcript_id "ENSMUST00000303963.1"; gene_type "lncRNA"; gene_name "Gm4035"; transcript_type "lncRNA"; transcript_name "Gm4035-214"; exon_number 4; exon_id "ENSMUSE00001600759.1"; level 2; mgi_id "MGI:3782209"; tag "TAGENE"; havana_gene "OTTMUSG00000048836.1";
chr13	HAVANA	exon	37605804	37606131	0	-	.	gene_id "ENSMUSG00000100760.3"; transcript_id "ENSMUST00000303958.1"; gene_type "lncRNA"; gene_name "Gm4035"; transcript_type "lncRNA"; transcript_name "Gm4035-209"; exon_number 3; exon_id "ENSMUSE00001600759.1"; level 2; mgi_id "MGI:3782209"; tag "TAGENE"; havana_gene "OTTMUSG00000048836.1";
chr13	HAVANA	transcript	37605804	37617304	0	-	.	gene_id "ENSMUSG00000100760.3"; transcript_id "ENSMUST00000303963.1"; gene_type "lncRNA"; gene_name "Gm4035"; transcript_type "lncRNA"; transcript_name "Gm4035-214"; level 2; mgi_id "MGI:3782209"; tag "TAGENE"; havana_gene "OTTMUSG00000048836.1";
chr13	HAVANA	transcript	37605804	37619123	0	-	.	gene_id "ENSMUSG00000100760.3"; transcript_id "ENSMUST00000303958.1"; gene_type "lncRNA"; gene_name "Gm4035"; transcript_type "lncRNA"; transcript_name "Gm4035-209"; level 2; mgi_id "MGI:3782209"; tag "TAGENE"; havana_gene "OTTMUSG00000048836.1";
chr13	HAVANA	exon	37605806	37606131	0	-	.	gene_id "ENSMUSG00000100760.3"; transcript_id "ENSMUST00000303961.1"; gene_type "lncRNA"; gene_name "Gm4035"; transcript_type "lncRNA"; transcript_name "Gm4035-212"; exon_number 3; exon_id "ENSMUSE00001600761.1"; level 2; mgi_id "MGI:3782209"; tag "TAGENE"; havana_gene "OTTMUSG00000048836.1";
chr13	HAVANA	transcript	37605806	37619077	0	-	.	gene_id "ENSMUSG00000100760.3"; transcript_id "ENSMUST00000303961.1"; gene_type "lncRNA"; gene_name "Gm4035"; transcript_type "lncRNA"; transcript_name "Gm4035-212"; level 2; mgi_id "MGI:3782209"; tag "TAGENE"; havana_gene "OTTMUSG00000048836.1";
chr13	HAVANA	exon	37605809	37606131	0	-	.	gene_id "ENSMUSG00000100760.3"; transcript_id "ENSMUST00000303967.1"; gene_type "lncRNA"; gene_name "Gm4035"; transcript_type "lncRNA"; transcript_name "Gm4035-218"; exon_number 2; exon_id "ENSMUSE00001600753.1"; level 2; mgi_id "MGI:3782209"; tag "TAGENE"; havana_gene "OTTMUSG00000048836.1";
chr13	HAVANA	exon	37605809	37606131	0	-	.	gene_id "ENSMUSG00000100760.3"; transcript_id "ENSMUST00000303966.1"; gene_type "lncRNA"; gene_name "Gm4035"; transcript_type "lncRNA"; transcript_name "Gm4035-217"; exon_number 2; exon_id "ENSMUSE00001600753.1"; level 2; mgi_id "MGI:3782209"; tag "TAGENE"; havana_gene "OTTMUSG00000048836.1";
chr13	HAVANA	exon	37605809	37606131	0	-	.	gene_id "ENSMUSG00000100760.3"; transcript_id "ENSMUST00000303965.1"; gene_type "lncRNA"; gene_name "Gm4035"; transcript_type "lncRNA"; transcript_name "Gm4035-216"; exon_number 3; exon_id "ENSMUSE00001600753.1"; level 2; mgi_id "MGI:3782209"; tag "TAGENE"; havana_gene "OTTMUSG00000048836.1";
chr13	HAVANA	exon	37605809	37606131	0	-	.	gene_id "ENSMUSG00000100760.3"; transcript_id "ENSMUST00000303964.1"; gene_type "lncRNA"; gene_name "Gm4035"; transcript_type "lncRNA"; transcript_name "Gm4035-215"; exon_number 2; exon_id "ENSMUSE00001600753.1"; level 2; mgi_id "MGI:3782209"; tag "TAGENE"; havana_gene "OTTMUSG00000048836.1";
chr13	HAVANA	exon	37605809	37606131	0	-	.	gene_id "ENSMUSG00000100760.3"; transcript_id "ENSMUST00000303962.1"; gene_type "lncRNA"; gene_name "Gm4035"; transcript_type "lncRNA"; transcript_name "Gm4035-213"; exon_number 3; exon_id "ENSMUSE00001600753.1"; level 2; mgi_id "MGI:3782209"; tag "basic"; tag "TAGENE"; havana_gene "OTTMUSG00000048836.1";
chr13	HAVANA	exon	37605809	37606131	0	-	.	gene_id "ENSMUSG00000100760.3"; transcript_id "ENSMUST00000303960.1"; gene_type "lncRNA"; gene_name "Gm4035"; transcript_type "lncRNA"; transcript_name "Gm4035-211"; exon_number 4; exon_id "ENSMUSE00001600753.1"; level 2; mgi_id "MGI:3782209"; tag "basic"; tag "TAGENE"; havana_gene "OTTMUSG00000048836.1";
chr13	HAVANA	exon	37605809	37606131	0	-	.	gene_id "ENSMUSG00000100760.3"; transcript_id "ENSMUST00000303959.1"; gene_type "lncRNA"; gene_name "Gm4035"; transcript_type "lncRNA"; transcript_name "Gm4035-210"; exon_number 3; exon_id "ENSMUSE00001600753.1"; level 2; mgi_id "MGI:3782209"; tag "TAGENE"; havana_gene "OTTMUSG00000048836.1";
chr13	HAVANA	exon	37605809	37606131	0	-	.	gene_id "ENSMUSG00000100760.3"; transcript_id "ENSMUST00000190684.3"; gene_type "lncRNA"; gene_name "Gm4035"; transcript_type "lncRNA"; transcript_name "Gm4035-202"; exon_number 3; exon_id "ENSMUSE00001600753.1"; level 2; transcript_support_level "1"; mgi_id "MGI:3782209"; tag "TAGENE"; havana_gene "OTTMUSG00000048836.1"; havana_transcript "OTTMUST00000124930.1";
chr13	HAVANA	exon	37605809	37606131	0	-	.	gene_id "ENSMUSG00000100760.3"; transcript_id "ENSMUST00000303955.1"; gene_type "lncRNA"; gene_name "Gm4035"; transcript_type "lncRNA"; transcript_name "Gm4035-206"; exon_number 3; exon_id "ENSMUSE00001600753.1"; level 2; mgi_id "MGI:3782209"; tag "TAGENE"; havana_gene "OTTMUSG00000048836.1";
chr13	HAVANA	exon	37605809	37606131	0	-	.	gene_id "ENSMUSG00000100760.3"; transcript_id "ENSMUST00000303956.1"; gene_type "lncRNA"; gene_name "Gm4035"; transcript_type "lncRNA"; transcript_name "Gm4035-207"; exon_number 4; exon_id "ENSMUSE00001600753.1"; level 2; mgi_id "MGI:3782209"; tag "basic"; tag "TAGENE"; havana_gene "OTTMUSG00000048836.1";
chr13	HAVANA	exon	37605809	37606131	0	-	.	gene_id "ENSMUSG00000100760.3"; transcript_id "ENSMUST00000303957.1"; gene_type "lncRNA"; gene_name "Gm4035"; transcript_type "lncRNA"; transcript_name "Gm4035-208"; exon_number 3; exon_id "ENSMUSE00001600753.1"; level 2; mgi_id "MGI:3782209"; tag "TAGENE"; havana_gene "OTTMUSG00000048836.1";
chr13	HAVANA	exon	37605809	37606131	0	-	.	gene_id "ENSMUSG00000100760.3"; transcript_id "ENSMUST00000303953.1"; gene_type "lncRNA"; gene_name "Gm4035"; transcript_type "lncRNA"; transcript_name "Gm4035-204"; exon_number 3; exon_id "ENSMUSE00001600753.1"; level 2; mgi_id "MGI:3782209"; tag "TAGENE"; havana_gene "OTTMUSG00000048836.1";
chr13	HAVANA	exon	37605809	37606131	0	-	.	gene_id "ENSMUSG00000100760.3"; transcript_id "ENSMUST00000303952.1"; gene_type "lncRNA"; gene_name "Gm4035"; transcript_type "lncRNA"; transcript_name "Gm4035-203"; exon_number 2; exon_id "ENSMUSE00001600753.1"; level 2; mgi_id "MGI:3782209"; tag "Ensembl_canonical"; tag "GENCODE_Primary"; tag "TAGENE"; havana_gene "OTTMUSG00000048836.1";
chr13	HAVANA	transcript	37605809	37606883	0	-	.	gene_id "ENSMUSG00000100760.3"; transcript_id "ENSMUST00000303967.1"; gene_type "lncRNA"; gene_name "Gm4035"; transcript_type "lncRNA"; transcript_name "Gm4035-218"; level 2; mgi_id "MGI:3782209"; tag "TAGENE"; havana_gene "OTTMUSG00000048836.1";
chr13	HAVANA	transcript	37605809	37614302	0	-	.	gene_id "ENSMUSG00000100760.3"; transcript_id "ENSMUST00000303966.1"; gene_type "lncRNA"; gene_name "Gm4035"; transcript_type "lncRNA"; transcript_name "Gm4035-217"; level 2; mgi_id "MGI:3782209"; tag "TAGENE"; havana_gene "OTTMUSG00000048836.1";
chr13	HAVANA	transcript	37605809	37617263	0	-	.	gene_id "ENSMUSG00000100760.3"; transcript_id "ENSMUST00000303965.1"; gene_type "lncRNA"; gene_name "Gm4035"; transcript_type "lncRNA"; transcript_name "Gm4035-216"; level 2; mgi_id "MGI:3782209"; tag "TAGENE"; havana_gene "OTTMUSG00000048836.1";
chr13	HAVANA	transcript	37605809	37617270	0	-	.	gene_id "ENSMUSG00000100760.3"; transcript_id "ENSMUST00000303964.1"; gene_type "lncRNA"; gene_name "Gm4035"; transcript_type "lncRNA"; transcript_name "Gm4035-215"; level 2; mgi_id "MGI:3782209"; tag "TAGENE"; havana_gene "OTTMUSG00000048836.1";
chr13	HAVANA	transcript	37605809	37619050	0	-	.	gene_id "ENSMUSG00000100760.3"; transcript_id "ENSMUST00000303962.1"; gene_type "lncRNA"; gene_name "Gm4035"; transcript_type "lncRNA"; transcript_name "Gm4035-213"; level 2; mgi_id "MGI:3782209"; tag "basic"; tag "TAGENE"; havana_gene "OTTMUSG00000048836.1";
chr13	HAVANA	transcript	37605809	37619098	0	-	.	gene_id "ENSMUSG00000100760.3"; transcript_id "ENSMUST00000303960.1"; gene_type "lncRNA"; gene_name "Gm4035"; transcript_type "lncRNA"; transcript_name "Gm4035-211"; level 2; mgi_id "MGI:3782209"; tag "basic"; tag "TAGENE"; havana_gene "OTTMUSG00000048836.1";
chr13	HAVANA	transcript	37605809	37619113	0	-	.	gene_id "ENSMUSG00000100760.3"; transcript_id "ENSMUST00000303959.1"; gene_type "lncRNA"; gene_name "Gm4035"; transcript_type "lncRNA"; transcript_name "Gm4035-210"; level 2; mgi_id "MGI:3782209"; tag "TAGENE"; havana_gene "OTTMUSG00000048836.1";
chr13	HAVANA	transcript	37605809	37619264	0	-	.	gene_id "ENSMUSG00000100760.3"; transcript_id "ENSMUST00000190684.3"; gene_type "lncRNA"; gene_name "Gm4035"; transcript_type "lncRNA"; transcript_name "Gm4035-202"; level 2; transcript_support_level "1"; mgi_id "MGI:3782209"; tag "TAGENE"; havana_gene "OTTMUSG00000048836.1"; havana_transcript "OTTMUST00000124930.1";
chr13	HAVANA	transcript	37605809	37619421	0	-	.	gene_id "ENSMUSG00000100760.3"; transcript_id "ENSMUST00000303955.1"; gene_type "lncRNA"; gene_name "Gm4035"; transcript_type "lncRNA"; transcript_name "Gm4035-206"; level 2; mgi_id "MGI:3782209"; tag "TAGENE"; havana_gene "OTTMUSG00000048836.1";
chr13	HAVANA	transcript	37605809	37619421	0	-	.	gene_id "ENSMUSG00000100760.3"; transcript_id "ENSMUST00000303956.1"; gene_type "lncRNA"; gene_name "Gm4035"; transcript_type "lncRNA"; transcript_name "Gm4035-207"; level 2; mgi_id "MGI:3782209"; tag "basic"; tag "TAGENE"; havana_gene "OTTMUSG00000048836.1";
chr13	HAVANA	transcript	37605809	37619421	0	-	.	gene_id "ENSMUSG00000100760.3"; transcript_id "ENSMUST00000303957.1"; gene_type "lncRNA"; gene_name "Gm4035"; transcript_type "lncRNA"; transcript_name "Gm4035-208"; level 2; mgi_id "MGI:3782209"; tag "TAGENE"; havana_gene "OTTMUSG00000048836.1";
chr13	HAVANA	transcript	37605809	37620543	0	-	.	gene_id "ENSMUSG00000100760.3"; transcript_id "ENSMUST00000303953.1"; gene_type "lncRNA"; gene_name "Gm4035"; transcript_type "lncRNA"; transcript_name "Gm4035-204"; level 2; mgi_id "MGI:3782209"; tag "TAGENE"; havana_gene "OTTMUSG00000048836.1";
chr13	HAVANA	transcript	37605809	37624349	0	-	.	gene_id "ENSMUSG00000100760.3"; transcript_id "ENSMUST00000303952.1"; gene_type "lncRNA"; gene_name "Gm4035"; transcript_type "lncRNA"; transcript_name "Gm4035-203"; level 2; mgi_id "MGI:3782209"; tag "Ensembl_canonical"; tag "GENCODE_Primary"; tag "TAGENE"; havana_gene "OTTMUSG00000048836.1";
chr13	HAVANA	exon	37606811	37606883	0	-	.	gene_id "ENSMUSG00000100760.3"; transcript_id "ENSMUST00000303967.1"; gene_type "lncRNA"; gene_name "Gm4035"; transcript_type "lncRNA"; transcript_name "Gm4035-218"; exon_number 1; exon_id "ENSMUSE00001600777.1"; level 2; mgi_id "MGI:3782209"; tag "TAGENE"; havana_gene "OTTMUSG00000048836.1";
chr13	HAVANA	exon	37608180	37608252	0	-	.	gene_id "ENSMUSG00000100760.3"; transcript_id "ENSMUST00000303959.1"; gene_type "lncRNA"; gene_name "Gm4035"; transcript_type "lncRNA"; transcript_name "Gm4035-210"; exon_number 2; exon_id "ENSMUSE00001600765.1"; level 2; mgi_id "MGI:3782209"; tag "TAGENE"; havana_gene "OTTMUSG00000048836.1";
chr13	HAVANA	exon	37608180	37608257	0	-	.	gene_id "ENSMUSG00000100760.3"; transcript_id "ENSMUST00000189445.3"; gene_type "lncRNA"; gene_name "Gm4035"; transcript_type "lncRNA"; transcript_name "Gm4035-201"; exon_number 2; exon_id "ENSMUSE00001600778.1"; level 2; transcript_support_level "3"; mgi_id "MGI:3782209"; tag "basic"; tag "TAGENE"; havana_gene "OTTMUSG00000048836.1"; havana_transcript "OTTMUST00000124929.1";
chr13	HAVANA	exon	37608180	37608616	0	-	.	gene_id "ENSMUSG00000100760.3"; transcript_id "ENSMUST00000303962.1"; gene_type "lncRNA"; gene_name "Gm4035"; transcript_type "lncRNA"; transcript_name "Gm4035-213"; exon_number 2; exon_id "ENSMUSE00001600768.1"; level 2; mgi_id "MGI:3782209"; tag "basic"; tag "TAGENE"; havana_gene "OTTMUSG00000048836.1";
chr13	HAVANA	exon	37611284	37611405	0	-	.	gene_id "ENSMUSG00000100760.3"; transcript_id "ENSMUST00000303961.1"; gene_type "lncRNA"; gene_name "Gm4035"; transcript_type "lncRNA"; transcript_name "Gm4035-212"; exon_number 2; exon_id "ENSMUSE00001600772.1"; level 2; mgi_id "MGI:3782209"; tag "TAGENE"; havana_gene "OTTMUSG00000048836.1";
chr13	HAVANA	exon	37611284	37611405	0	-	.	gene_id "ENSMUSG00000100760.3"; transcript_id "ENSMUST00000303956.1"; gene_type "lncRNA"; gene_name "Gm4035"; transcript_type "lncRNA"; transcript_name "Gm4035-207"; exon_number 3; exon_id "ENSMUSE00001600772.1"; level 2; mgi_id "MGI:3782209"; tag "basic"; tag "TAGENE"; havana_gene "OTTMUSG00000048836.1";
chr13	HAVANA	exon	37613996	37614156	0	-	.	gene_id "ENSMUSG00000100760.3"; transcript_id "ENSMUST00000303963.1"; gene_type "lncRNA"; gene_name "Gm4035"; transcript_type "lncRNA"; transcript_name "Gm4035-214"; exon_number 3; exon_id "ENSMUSE00001328928.2"; level 2; mgi_id "MGI:3782209"; tag "TAGENE"; havana_gene "OTTMUSG00000048836.1";
chr13	HAVANA	exon	37613996	37614156	0	-	.	gene_id "ENSMUSG00000100760.3"; transcript_id "ENSMUST00000303965.1"; gene_type "lncRNA"; gene_name "Gm4035"; transcript_type "lncRNA"; transcript_name "Gm4035-216"; exon_number 2; exon_id "ENSMUSE00001328928.2"; level 2; mgi_id "MGI:3782209"; tag "TAGENE"; havana_gene "OTTMUSG00000048836.1";
chr13	HAVANA	exon	37613996	37614156	0	-	.	gene_id "ENSMUSG00000100760.3"; transcript_id "ENSMUST00000303960.1"; gene_type "lncRNA"; gene_name "Gm4035"; transcript_type "lncRNA"; transcript_name "Gm4035-211"; exon_number 3; exon_id "ENSMUSE00001328928.2"; level 2; mgi_id "MGI:3782209"; tag "basic"; tag "TAGENE"; havana_gene "OTTMUSG00000048836.1";
chr13	HAVANA	exon	37613996	37614156	0	-	.	gene_id "ENSMUSG00000100760.3"; transcript_id "ENSMUST00000190684.3"; gene_type "lncRNA"; gene_name "Gm4035"; transcript_type "lncRNA"; transcript_name "Gm4035-202"; exon_number 2; exon_id "ENSMUSE00001328928.2"; level 2; transcript_support_level "1"; mgi_id "MGI:3782209"; tag "TAGENE"; havana_gene "OTTMUSG00000048836.1"; havana_transcript "OTTMUST00000124930.1";
chr13	HAVANA	exon	37613996	37614302	0	-	.	gene_id "ENSMUSG00000100760.3"; transcript_id "ENSMUST00000303966.1"; gene_type "lncRNA"; gene_name "Gm4035"; transcript_type "lncRNA"; transcript_name "Gm4035-217"; exon_number 1; exon_id "ENSMUSE00001600771.1"; level 2; mgi_id "MGI:3782209"; tag "TAGENE"; havana_gene "OTTMUSG00000048836.1";
chr13	HAVANA	exon	37615395	37615463	0	-	.	gene_id "ENSMUSG00000100760.3"; transcript_id "ENSMUST00000303963.1"; gene_type "lncRNA"; gene_name "Gm4035"; transcript_type "lncRNA"; transcript_name "Gm4035-214"; exon_number 2; exon_id "ENSMUSE00001600758.1"; level 2; mgi_id "MGI:3782209"; tag "TAGENE"; havana_gene "OTTMUSG00000048836.1";
chr13	HAVANA	exon	37615395	37615463	0	-	.	gene_id "ENSMUSG00000100760.3"; transcript_id "ENSMUST00000303958.1"; gene_type "lncRNA"; gene_name "Gm4035"; transcript_type "lncRNA"; transcript_name "Gm4035-209"; exon_number 2; exon_id "ENSMUSE00001600758.1"; level 2; mgi_id "MGI:3782209"; tag "TAGENE"; havana_gene "OTTMUSG00000048836.1";
chr13	HAVANA	exon	37615395	37615463	0	-	.	gene_id "ENSMUSG00000100760.3"; transcript_id "ENSMUST00000303960.1"; gene_type "lncRNA"; gene_name "Gm4035"; transcript_type "lncRNA"; transcript_name "Gm4035-211"; exon_number 2; exon_id "ENSMUSE00001600758.1"; level 2; mgi_id "MGI:3782209"; tag "basic"; tag "TAGENE"; havana_gene "OTTMUSG00000048836.1";
chr13	HAVANA	exon	37617227	37617263	0	-	.	gene_id "ENSMUSG00000100760.3"; transcript_id "ENSMUST00000303965.1"; gene_type "lncRNA"; gene_name "Gm4035"; transcript_type "lncRNA"; transcript_name "Gm4035-216"; exon_number 1; exon_id "ENSMUSE00001600764.1"; level 2; mgi_id "MGI:3782209"; tag "TAGENE"; havana_gene "OTTMUSG00000048836.1";
chr13	HAVANA	exon	37617227	37617270	0	-	.	gene_id "ENSMUSG00000100760.3"; transcript_id "ENSMUST00000303964.1"; gene_type "lncRNA"; gene_name "Gm4035"; transcript_type "lncRNA"; transcript_name "Gm4035-215"; exon_number 1; exon_id "ENSMUSE00001600775.1"; level 2; mgi_id "MGI:3782209"; tag "TAGENE"; havana_gene "OTTMUSG00000048836.1";
chr13	HAVANA	exon	37617227	37617304	0	-	.	gene_id "ENSMUSG00000100760.3"; transcript_id "ENSMUST00000303963.1"; gene_type "lncRNA"; gene_name "Gm4035"; transcript_type "lncRNA"; transcript_name "Gm4035-214"; exon_number 1; exon_id "ENSMUSE00001600754.1"; level 2; mgi_id "MGI:3782209"; tag "TAGENE"; havana_gene "OTTMUSG00000048836.1";
chr13	HAVANA	exon	37618972	37619050	0	-	.	gene_id "ENSMUSG00000100760.3"; transcript_id "ENSMUST00000303962.1"; gene_type "lncRNA"; gene_name "Gm4035"; transcript_type "lncRNA"; transcript_name "Gm4035-213"; exon_number 1; exon_id "ENSMUSE00001600770.1"; level 2; mgi_id "MGI:3782209"; tag "basic"; tag "TAGENE"; havana_gene "OTTMUSG00000048836.1";
chr13	HAVANA	exon	37618972	37619064	0	-	.	gene_id "ENSMUSG00000100760.3"; transcript_id "ENSMUST00000303955.1"; gene_type "lncRNA"; gene_name "Gm4035"; transcript_type "lncRNA"; transcript_name "Gm4035-206"; exon_number 2; exon_id "ENSMUSE00001600756.1"; level 2; mgi_id "MGI:3782209"; tag "TAGENE"; havana_gene "OTTMUSG00000048836.1";
chr13	HAVANA	exon	37618972	37619064	0	-	.	gene_id "ENSMUSG00000100760.3"; transcript_id "ENSMUST00000303956.1"; gene_type "lncRNA"; gene_name "Gm4035"; transcript_type "lncRNA"; transcript_name "Gm4035-207"; exon_number 2; exon_id "ENSMUSE00001600756.1"; level 2; mgi_id "MGI:3782209"; tag "basic"; tag "TAGENE"; havana_gene "OTTMUSG00000048836.1";
chr13	HAVANA	exon	37618972	37619064	0	-	.	gene_id "ENSMUSG00000100760.3"; transcript_id "ENSMUST00000303953.1"; gene_type "lncRNA"; gene_name "Gm4035"; transcript_type "lncRNA"; transcript_name "Gm4035-204"; exon_number 2; exon_id "ENSMUSE00001600756.1"; level 2; mgi_id "MGI:3782209"; tag "TAGENE"; havana_gene "OTTMUSG00000048836.1";
chr13	HAVANA	exon	37618972	37619077	0	-	.	gene_id "ENSMUSG00000100760.3"; transcript_id "ENSMUST00000303961.1"; gene_type "lncRNA"; gene_name "Gm4035"; transcript_type "lncRNA"; transcript_name "Gm4035-212"; exon_number 1; exon_id "ENSMUSE00001600760.1"; level 2; mgi_id "MGI:3782209"; tag "TAGENE"; havana_gene "OTTMUSG00000048836.1";
chr13	HAVANA	exon	37618972	37619098	0	-	.	gene_id "ENSMUSG00000100760.3"; transcript_id "ENSMUST00000303960.1"; gene_type "lncRNA"; gene_name "Gm4035"; transcript_type "lncRNA"; transcript_name "Gm4035-211"; exon_number 1; exon_id "ENSMUSE00001600755.1"; level 2; mgi_id "MGI:3782209"; tag "basic"; tag "TAGENE"; havana_gene "OTTMUSG00000048836.1";
chr13	HAVANA	exon	37618972	37619113	0	-	.	gene_id "ENSMUSG00000100760.3"; transcript_id "ENSMUST00000303959.1"; gene_type "lncRNA"; gene_name "Gm4035"; transcript_type "lncRNA"; transcript_name "Gm4035-210"; exon_number 1; exon_id "ENSMUSE00001600774.1"; level 2; mgi_id "MGI:3782209"; tag "TAGENE"; havana_gene "OTTMUSG00000048836.1";
chr13	HAVANA	exon	37618972	37619123	0	-	.	gene_id "ENSMUSG00000100760.3"; transcript_id "ENSMUST00000303958.1"; gene_type "lncRNA"; gene_name "Gm4035"; transcript_type "lncRNA"; transcript_name "Gm4035-209"; exon_number 1; exon_id "ENSMUSE00001600776.1"; level 2; mgi_id "MGI:3782209"; tag "TAGENE"; havana_gene "OTTMUSG00000048836.1";
chr13	HAVANA	exon	37618972	37619123	0	-	.	gene_id "ENSMUSG00000100760.3"; transcript_id "ENSMUST00000303957.1"; gene_type "lncRNA"; gene_name "Gm4035"; transcript_type "lncRNA"; transcript_name "Gm4035-208"; exon_number 2; exon_id "ENSMUSE00001600776.1"; level 2; mgi_id "MGI:3782209"; tag "TAGENE"; havana_gene "OTTMUSG00000048836.1";
chr13	HAVANA	exon	37618972	37619264	0	-	.	gene_id "ENSMUSG00000100760.3"; transcript_id "ENSMUST00000190684.3"; gene_type "lncRNA"; gene_name "Gm4035"; transcript_type "lncRNA"; transcript_name "Gm4035-202"; exon_number 1; exon_id "ENSMUSE00001600757.1"; level 2; transcript_support_level "1"; mgi_id "MGI:3782209"; tag "TAGENE"; havana_gene "OTTMUSG00000048836.1"; havana_transcript "OTTMUST00000124930.1";
chr13	HAVANA	exon	37618972	37619395	0	-	.	gene_id "ENSMUSG00000100760.3"; transcript_id "ENSMUST00000189445.3"; gene_type "lncRNA"; gene_name "Gm4035"; transcript_type "lncRNA"; transcript_name "Gm4035-201"; exon_number 1; exon_id "ENSMUSE00001600762.1"; level 2; transcript_support_level "3"; mgi_id "MGI:3782209"; tag "basic"; tag "TAGENE"; havana_gene "OTTMUSG00000048836.1"; havana_transcript "OTTMUST00000124929.1";
chr13	HAVANA	exon	37618972	37619482	0	-	.	gene_id "ENSMUSG00000100760.3"; transcript_id "ENSMUST00000303954.1"; gene_type "lncRNA"; gene_name "Gm4035"; transcript_type "lncRNA"; transcript_name "Gm4035-205"; exon_number 1; exon_id "ENSMUSE00001600773.1"; level 2; mgi_id "MGI:3782209"; tag "basic"; tag "TAGENE"; havana_gene "OTTMUSG00000048836.1";
chr13	HAVANA	exon	37619242	37619421	0	-	.	gene_id "ENSMUSG00000100760.3"; transcript_id "ENSMUST00000303957.1"; gene_type "lncRNA"; gene_name "Gm4035"; transcript_type "lncRNA"; transcript_name "Gm4035-208"; exon_number 1; exon_id "ENSMUSE00001600752.1"; level 2; mgi_id "MGI:3782209"; tag "TAGENE"; havana_gene "OTTMUSG00000048836.1";
chr13	HAVANA	exon	37619328	37619421	0	-	.	gene_id "ENSMUSG00000100760.3"; transcript_id "ENSMUST00000303955.1"; gene_type "lncRNA"; gene_name "Gm4035"; transcript_type "lncRNA"; transcript_name "Gm4035-206"; exon_number 1; exon_id "ENSMUSE00001600769.1"; level 2; mgi_id "MGI:3782209"; tag "TAGENE"; havana_gene "OTTMUSG00000048836.1";
chr13	HAVANA	exon	37619341	37619421	0	-	.	gene_id "ENSMUSG00000100760.3"; transcript_id "ENSMUST00000303956.1"; gene_type "lncRNA"; gene_name "Gm4035"; transcript_type "lncRNA"; transcript_name "Gm4035-207"; exon_number 1; exon_id "ENSMUSE00001600766.1"; level 2; mgi_id "MGI:3782209"; tag "basic"; tag "TAGENE"; havana_gene "OTTMUSG00000048836.1";
chr13	HAVANA	exon	37620292	37620543	0	-	.	gene_id "ENSMUSG00000100760.3"; transcript_id "ENSMUST00000303953.1"; gene_type "lncRNA"; gene_name "Gm4035"; transcript_type "lncRNA"; transcript_name "Gm4035-204"; exon_number 1; exon_id "ENSMUSE00001600763.1"; level 2; mgi_id "MGI:3782209"; tag "TAGENE"; havana_gene "OTTMUSG00000048836.1";
chr13	HAVANA	transcript	37623157	37624716	0	-	.	gene_id "ENSMUSG00000114791.4"; transcript_id "ENSMUST00000304368.1"; gene_type "lncRNA"; gene_name "Gm47730"; transcript_type "lncRNA"; transcript_name "Gm47730-206"; level 2; mgi_id "MGI:6096864"; tag "TAGENE"; havana_gene "OTTMUSG00000068200.1";
chr13	HAVANA	exon	37623157	37624716	0	-	.	gene_id "ENSMUSG00000114791.4"; transcript_id "ENSMUST00000304368.1"; gene_type "lncRNA"; gene_name "Gm47730"; transcript_type "lncRNA"; transcript_name "Gm47730-206"; exon_number 1; exon_id "ENSMUSE00001601551.1"; level 2; mgi_id "MGI:6096864"; tag "TAGENE"; havana_gene "OTTMUSG00000068200.1";
chr13	HAVANA	gene	37623157	37625019	0	-	.	gene_id "ENSMUSG00000114791.4"; gene_type "lncRNA"; gene_name "Gm47730"; level 2; mgi_id "MGI:6096864"; havana_gene "OTTMUSG00000068200.1";
chr13	HAVANA	exon	37623346	37623798	0	-	.	gene_id "ENSMUSG00000114791.4"; transcript_id "ENSMUST00000304369.1"; gene_type "lncRNA"; gene_name "Gm47730"; transcript_type "lncRNA"; transcript_name "Gm47730-207"; exon_number 2; exon_id "ENSMUSE00001601542.1"; level 2; mgi_id "MGI:6096864"; tag "TAGENE"; havana_gene "OTTMUSG00000068200.1";
chr13	HAVANA	transcript	37623346	37624446	0	-	.	gene_id "ENSMUSG00000114791.4"; transcript_id "ENSMUST00000304369.1"; gene_type "lncRNA"; gene_name "Gm47730"; transcript_type "lncRNA"; transcript_name "Gm47730-207"; level 2; mgi_id "MGI:6096864"; tag "TAGENE"; havana_gene "OTTMUSG00000068200.1";
chr13	HAVANA	exon	37623351	37623815	0	-	.	gene_id "ENSMUSG00000114791.4"; transcript_id "ENSMUST00000246846.2"; gene_type "lncRNA"; gene_name "Gm47730"; transcript_type "lncRNA"; transcript_name "Gm47730-205"; exon_number 2; exon_id "ENSMUSE00001601549.1"; level 2; mgi_id "MGI:6096864"; tag "TAGENE"; havana_gene "OTTMUSG00000068200.1";
chr13	HAVANA	exon	37623351	37623815	0	-	.	gene_id "ENSMUSG00000114791.4"; transcript_id "ENSMUST00000224029.3"; gene_type "lncRNA"; gene_name "Gm47730"; transcript_type "lncRNA"; transcript_name "Gm47730-202"; exon_number 2; exon_id "ENSMUSE00001601549.1"; level 2; mgi_id "MGI:6096864"; tag "RNA_Seq_supported_only"; tag "TAGENE"; havana_gene "OTTMUSG00000068200.1"; havana_transcript "OTTMUST00000164839.1";
chr13	HAVANA	transcript	37623351	37624097	0	-	.	gene_id "ENSMUSG00000114791.4"; transcript_id "ENSMUST00000246846.2"; gene_type "lncRNA"; gene_name "Gm47730"; transcript_type "lncRNA"; transcript_name "Gm47730-205"; level 2; mgi_id "MGI:6096864"; tag "TAGENE"; havana_gene "OTTMUSG00000068200.1";
chr13	HAVANA	transcript	37623351	37624517	0	-	.	gene_id "ENSMUSG00000114791.4"; transcript_id "ENSMUST00000224029.3"; gene_type "lncRNA"; gene_name "Gm47730"; transcript_type "lncRNA"; transcript_name "Gm47730-202"; level 2; mgi_id "MGI:6096864"; tag "RNA_Seq_supported_only"; tag "TAGENE"; havana_gene "OTTMUSG00000068200.1"; havana_transcript "OTTMUST00000164839.1";
chr13	HAVANA	exon	37623356	37623798	0	-	.	gene_id "ENSMUSG00000114791.4"; transcript_id "ENSMUST00000304372.1"; gene_type "lncRNA"; gene_name "Gm47730"; transcript_type "lncRNA"; transcript_name "Gm47730-210"; exon_number 2; exon_id "ENSMUSE00001601539.1"; level 2; mgi_id "MGI:6096864"; tag "TAGENE"; havana_gene "OTTMUSG00000068200.1";
chr13	HAVANA	exon	37623356	37623815	0	-	.	gene_id "ENSMUSG00000114791.4"; transcript_id "ENSMUST00000226104.3"; gene_type "lncRNA"; gene_name "Gm47730"; transcript_type "lncRNA"; transcript_name "Gm47730-203"; exon_number 2; exon_id "ENSMUSE00001601553.1"; level 2; mgi_id "MGI:6096864"; tag "RNA_Seq_supported_only"; tag "basic"; tag "Ensembl_canonical"; tag "GENCODE_Primary"; tag "TAGENE"; havana_gene "OTTMUSG00000068200.1"; havana_transcript "OTTMUST00000164838.1";
chr13	HAVANA	transcript	37623356	37624135	0	-	.	gene_id "ENSMUSG00000114791.4"; transcript_id "ENSMUST00000304372.1"; gene_type "lncRNA"; gene_name "Gm47730"; transcript_type "lncRNA"; transcript_name "Gm47730-210"; level 2; mgi_id "MGI:6096864"; tag "TAGENE"; havana_gene "OTTMUSG00000068200.1";
chr13	HAVANA	transcript	37623356	37625019	0	-	.	gene_id "ENSMUSG00000114791.4"; transcript_id "ENSMUST00000226104.3"; gene_type "lncRNA"; gene_name "Gm47730"; transcript_type "lncRNA"; transcript_name "Gm47730-203"; level 2; mgi_id "MGI:6096864"; tag "RNA_Seq_supported_only"; tag "basic"; tag "Ensembl_canonical"; tag "GENCODE_Primary"; tag "TAGENE"; havana_gene "OTTMUSG00000068200.1"; havana_transcript "OTTMUST00000164838.1";
chr13	HAVANA	exon	37623358	37623798	0	-	.	gene_id "ENSMUSG00000114791.4"; transcript_id "ENSMUST00000304371.1"; gene_type "lncRNA"; gene_name "Gm47730"; transcript_type "lncRNA"; transcript_name "Gm47730-209"; exon_number 2; exon_id "ENSMUSE00001601550.1"; level 2; mgi_id "MGI:6096864"; tag "TAGENE"; havana_gene "OTTMUSG00000068200.1";
chr13	HAVANA	transcript	37623358	37624318	0	-	.	gene_id "ENSMUSG00000114791.4"; transcript_id "ENSMUST00000304371.1"; gene_type "lncRNA"; gene_name "Gm47730"; transcript_type "lncRNA"; transcript_name "Gm47730-209"; level 2; mgi_id "MGI:6096864"; tag "TAGENE"; havana_gene "OTTMUSG00000068200.1";
chr13	HAVANA	exon	37623360	37623798	0	-	.	gene_id "ENSMUSG00000114791.4"; transcript_id "ENSMUST00000245872.2"; gene_type "lncRNA"; gene_name "Gm47730"; transcript_type "lncRNA"; transcript_name "Gm47730-204"; exon_number 2; exon_id "ENSMUSE00001601544.1"; level 2; mgi_id "MGI:6096864"; tag "TAGENE"; havana_gene "OTTMUSG00000068200.1";
chr13	HAVANA	transcript	37623360	37624079	0	-	.	gene_id "ENSMUSG00000114791.4"; transcript_id "ENSMUST00000245872.2"; gene_type "lncRNA"; gene_name "Gm47730"; transcript_type "lncRNA"; transcript_name "Gm47730-204"; level 2; mgi_id "MGI:6096864"; tag "TAGENE"; havana_gene "OTTMUSG00000068200.1";
chr13	HAVANA	exon	37623364	37623815	0	-	.	gene_id "ENSMUSG00000114791.4"; transcript_id "ENSMUST00000223647.3"; gene_type "lncRNA"; gene_name "Gm47730"; transcript_type "lncRNA"; transcript_name "Gm47730-201"; exon_number 2; exon_id "ENSMUSE00001601556.1"; level 2; mgi_id "MGI:6096864"; tag "RNA_Seq_supported_only"; tag "TAGENE"; havana_gene "OTTMUSG00000068200.1"; havana_transcript "OTTMUST00000164837.1";
chr13	HAVANA	exon	37623364	37623829	0	-	.	gene_id "ENSMUSG00000114791.4"; transcript_id "ENSMUST00000304373.1"; gene_type "lncRNA"; gene_name "Gm47730"; transcript_type "lncRNA"; transcript_name "Gm47730-211"; exon_number 2; exon_id "ENSMUSE00001601552.1"; level 2; mgi_id "MGI:6096864"; tag "TAGENE"; havana_gene "OTTMUSG00000068200.1";
chr13	HAVANA	exon	37623364	37623829	0	-	.	gene_id "ENSMUSG00000114791.4"; transcript_id "ENSMUST00000304370.1"; gene_type "lncRNA"; gene_name "Gm47730"; transcript_type "lncRNA"; transcript_name "Gm47730-208"; exon_number 2; exon_id "ENSMUSE00001601552.1"; level 2; mgi_id "MGI:6096864"; tag "TAGENE"; havana_gene "OTTMUSG00000068200.1";
chr13	HAVANA	transcript	37623364	37624071	0	-	.	gene_id "ENSMUSG00000114791.4"; transcript_id "ENSMUST00000304373.1"; gene_type "lncRNA"; gene_name "Gm47730"; transcript_type "lncRNA"; transcript_name "Gm47730-211"; level 2; mgi_id "MGI:6096864"; tag "TAGENE"; havana_gene "OTTMUSG00000068200.1";
chr13	HAVANA	transcript	37623364	37624409	0	-	.	gene_id "ENSMUSG00000114791.4"; transcript_id "ENSMUST00000304370.1"; gene_type "lncRNA"; gene_name "Gm47730"; transcript_type "lncRNA"; transcript_name "Gm47730-208"; level 2; mgi_id "MGI:6096864"; tag "TAGENE"; havana_gene "OTTMUSG00000068200.1";
chr13	HAVANA	transcript	37623364	37624430	0	-	.	gene_id "ENSMUSG00000114791.4"; transcript_id "ENSMUST00000223647.3"; gene_type "lncRNA"; gene_name "Gm47730"; transcript_type "lncRNA"; transcript_name "Gm47730-201"; level 2; mgi_id "MGI:6096864"; tag "RNA_Seq_supported_only"; tag "TAGENE"; havana_gene "OTTMUSG00000068200.1"; havana_transcript "OTTMUST00000164837.1";
chr13	HAVANA	exon	37623998	37624071	0	-	.	gene_id "ENSMUSG00000114791.4"; transcript_id "ENSMUST00000304373.1"; gene_type "lncRNA"; gene_name "Gm47730"; transcript_type "lncRNA"; transcript_name "Gm47730-211"; exon_number 1; exon_id "ENSMUSE00001601545.1"; level 2; mgi_id "MGI:6096864"; tag "TAGENE"; havana_gene "OTTMUSG00000068200.1";
chr13	HAVANA	exon	37623998	37624079	0	-	.	gene_id "ENSMUSG00000114791.4"; transcript_id "ENSMUST00000245872.2"; gene_type "lncRNA"; gene_name "Gm47730"; transcript_type "lncRNA"; transcript_name "Gm47730-204"; exon_number 1; exon_id "ENSMUSE00001486937.1"; level 2; mgi_id "MGI:6096864"; tag "TAGENE"; havana_gene "OTTMUSG00000068200.1";
chr13	HAVANA	exon	37623998	37624097	0	-	.	gene_id "ENSMUSG00000114791.4"; transcript_id "ENSMUST00000246846.2"; gene_type "lncRNA"; gene_name "Gm47730"; transcript_type "lncRNA"; transcript_name "Gm47730-205"; exon_number 1; exon_id "ENSMUSE00001601546.1"; level 2; mgi_id "MGI:6096864"; tag "TAGENE"; havana_gene "OTTMUSG00000068200.1";
chr13	HAVANA	exon	37624033	37624135	0	-	.	gene_id "ENSMUSG00000114791.4"; transcript_id "ENSMUST00000304372.1"; gene_type "lncRNA"; gene_name "Gm47730"; transcript_type "lncRNA"; transcript_name "Gm47730-210"; exon_number 1; exon_id "ENSMUSE00001601541.1"; level 2; mgi_id "MGI:6096864"; tag "TAGENE"; havana_gene "OTTMUSG00000068200.1";
chr13	HAVANA	exon	37624033	37624430	0	-	.	gene_id "ENSMUSG00000114791.4"; transcript_id "ENSMUST00000223647.3"; gene_type "lncRNA"; gene_name "Gm47730"; transcript_type "lncRNA"; transcript_name "Gm47730-201"; exon_number 1; exon_id "ENSMUSE00001601543.1"; level 2; mgi_id "MGI:6096864"; tag "RNA_Seq_supported_only"; tag "TAGENE"; havana_gene "OTTMUSG00000068200.1"; havana_transcript "OTTMUST00000164837.1";
chr13	HAVANA	exon	37624152	37624318	0	-	.	gene_id "ENSMUSG00000114791.4"; transcript_id "ENSMUST00000304371.1"; gene_type "lncRNA"; gene_name "Gm47730"; transcript_type "lncRNA"; transcript_name "Gm47730-209"; exon_number 1; exon_id "ENSMUSE00001601555.1"; level 2; mgi_id "MGI:6096864"; tag "TAGENE"; havana_gene "OTTMUSG00000068200.1";
chr13	HAVANA	exon	37624152	37625019	0	-	.	gene_id "ENSMUSG00000114791.4"; transcript_id "ENSMUST00000226104.3"; gene_type "lncRNA"; gene_name "Gm47730"; transcript_type "lncRNA"; transcript_name "Gm47730-203"; exon_number 1; exon_id "ENSMUSE00001601540.1"; level 2; mgi_id "MGI:6096864"; tag "RNA_Seq_supported_only"; tag "basic"; tag "Ensembl_canonical"; tag "GENCODE_Primary"; tag "TAGENE"; havana_gene "OTTMUSG00000068200.1"; havana_transcript "OTTMUST00000164838.1";
chr13	HAVANA	exon	37624157	37624349	0	-	.	gene_id "ENSMUSG00000100760.3"; transcript_id "ENSMUST00000303952.1"; gene_type "lncRNA"; gene_name "Gm4035"; transcript_type "lncRNA"; transcript_name "Gm4035-203"; exon_number 1; exon_id "ENSMUSE00001600767.1"; level 2; mgi_id "MGI:3782209"; tag "Ensembl_canonical"; tag "GENCODE_Primary"; tag "TAGENE"; havana_gene "OTTMUSG00000048836.1";
chr13	HAVANA	exon	37624157	37624409	0	-	.	gene_id "ENSMUSG00000114791.4"; transcript_id "ENSMUST00000304370.1"; gene_type "lncRNA"; gene_name "Gm47730"; transcript_type "lncRNA"; transcript_name "Gm47730-208"; exon_number 1; exon_id "ENSMUSE00001601547.1"; level 2; mgi_id "MGI:6096864"; tag "TAGENE"; havana_gene "OTTMUSG00000068200.1";
chr13	HAVANA	exon	37624157	37624446	0	-	.	gene_id "ENSMUSG00000114791.4"; transcript_id "ENSMUST00000304369.1"; gene_type "lncRNA"; gene_name "Gm47730"; transcript_type "lncRNA"; transcript_name "Gm47730-207"; exon_number 1; exon_id "ENSMUSE00001601548.1"; level 2; mgi_id "MGI:6096864"; tag "TAGENE"; havana_gene "OTTMUSG00000068200.1";
chr13	HAVANA	exon	37624157	37624517	0	-	.	gene_id "ENSMUSG00000114791.4"; transcript_id "ENSMUST00000224029.3"; gene_type "lncRNA"; gene_name "Gm47730"; transcript_type "lncRNA"; transcript_name "Gm47730-202"; exon_number 1; exon_id "ENSMUSE00001601554.1"; level 2; mgi_id "MGI:6096864"; tag "RNA_Seq_supported_only"; tag "TAGENE"; havana_gene "OTTMUSG00000068200.1"; havana_transcript "OTTMUST00000164839.1";
chr13	HAVANA	exon	37633366	37633697	0	-	.	gene_id "ENSMUSG00000100932.3"; transcript_id "ENSMUST00000191359.3"; gene_type "lncRNA"; gene_name "2210022D18Rik"; transcript_type "lncRNA"; transcript_name "2210022D18Rik-201"; exon_number 2; exon_id "ENSMUSE00001609957.1"; level 2; transcript_support_level "1"; mgi_id "MGI:1917395"; tag "basic"; tag "Ensembl_canonical"; tag "GENCODE_Primary"; tag "TAGENE"; havana_gene "OTTMUSG00000048837.1"; havana_transcript "OTTMUST00000124931.1";
chr13	HAVANA	gene	37633366	37636431	0	-	.	gene_id "ENSMUSG00000100932.3"; gene_type "lncRNA"; gene_name "2210022D18Rik"; level 2; mgi_id "MGI:1917395"; havana_gene "OTTMUSG00000048837.1";
chr13	HAVANA	transcript	37633366	37636431	0	-	.	gene_id "ENSMUSG00000100932.3"; transcript_id "ENSMUST00000191359.3"; gene_type "lncRNA"; gene_name "2210022D18Rik"; transcript_type "lncRNA"; transcript_name "2210022D18Rik-201"; level 2; transcript_support_level "1"; mgi_id "MGI:1917395"; tag "basic"; tag "Ensembl_canonical"; tag "GENCODE_Primary"; tag "TAGENE"; havana_gene "OTTMUSG00000048837.1"; havana_transcript "OTTMUST00000124931.1";
chr13	HAVANA	exon	37634938	37636431	0	-	.	gene_id "ENSMUSG00000100932.3"; transcript_id "ENSMUST00000191359.3"; gene_type "lncRNA"; gene_name "2210022D18Rik"; transcript_type "lncRNA"; transcript_name "2210022D18Rik-201"; exon_number 1; exon_id "ENSMUSE00001609956.1"; level 2; transcript_support_level "1"; mgi_id "MGI:1917395"; tag "basic"; tag "Ensembl_canonical"; tag "GENCODE_Primary"; tag "TAGENE"; havana_gene "OTTMUSG00000048837.1"; havana_transcript "OTTMUST00000124931.1";
chr13	HAVANA	exon	37635784	37636444	0	-	.	gene_id "ENSMUSG00000099847.3"; transcript_id "ENSMUST00000307634.1"; gene_type "lncRNA"; gene_name "Gm29458"; transcript_type "lncRNA"; transcript_name "Gm29458-205"; exon_number 2; exon_id "ENSMUSE00001607781.1"; level 2; mgi_id "MGI:5580164"; tag "TAGENE"; havana_gene "OTTMUSG00000048838.1";
chr13	HAVANA	transcript	37635784	37656899	0	-	.	gene_id "ENSMUSG00000099847.3"; transcript_id "ENSMUST00000307634.1"; gene_type "lncRNA"; gene_name "Gm29458"; transcript_type "lncRNA"; transcript_name "Gm29458-205"; level 2; mgi_id "MGI:5580164"; tag "TAGENE"; havana_gene "OTTMUSG00000048838.1";
chr13	HAVANA	gene	37635784	37671350	0	-	.	gene_id "ENSMUSG00000099847.3"; gene_type "lncRNA"; gene_name "Gm29458"; level 2; mgi_id "MGI:5580164"; havana_gene "OTTMUSG00000048838.1";
chr13	HAVANA	exon	37635792	37636444	0	-	.	gene_id "ENSMUSG00000099847.3"; transcript_id "ENSMUST00000307655.1"; gene_type "lncRNA"; gene_name "Gm29458"; transcript_type "lncRNA"; transcript_name "Gm29458-226"; exon_number 2; exon_id "ENSMUSE00001607807.1"; level 2; mgi_id "MGI:5580164"; tag "TAGENE"; havana_gene "OTTMUSG00000048838.1";
chr13	HAVANA	exon	37635792	37636444	0	-	.	gene_id "ENSMUSG00000099847.3"; transcript_id "ENSMUST00000307637.1"; gene_type "lncRNA"; gene_name "Gm29458"; transcript_type "lncRNA"; transcript_name "Gm29458-208"; exon_number 3; exon_id "ENSMUSE00001607807.1"; level 2; mgi_id "MGI:5580164"; tag "TAGENE"; havana_gene "OTTMUSG00000048838.1";
chr13	HAVANA	transcript	37635792	37637462	0	-	.	gene_id "ENSMUSG00000099847.3"; transcript_id "ENSMUST00000307655.1"; gene_type "lncRNA"; gene_name "Gm29458"; transcript_type "lncRNA"; transcript_name "Gm29458-226"; level 2; mgi_id "MGI:5580164"; tag "TAGENE"; havana_gene "OTTMUSG00000048838.1";
chr13	HAVANA	transcript	37635792	37646942	0	-	.	gene_id "ENSMUSG00000099847.3"; transcript_id "ENSMUST00000307637.1"; gene_type "lncRNA"; gene_name "Gm29458"; transcript_type "lncRNA"; transcript_name "Gm29458-208"; level 2; mgi_id "MGI:5580164"; tag "TAGENE"; havana_gene "OTTMUSG00000048838.1";
chr13	HAVANA	exon	37635800	37636444	0	-	.	gene_id "ENSMUSG00000099847.3"; transcript_id "ENSMUST00000187093.3"; gene_type "lncRNA"; gene_name "Gm29458"; transcript_type "lncRNA"; transcript_name "Gm29458-201"; exon_number 2; exon_id "ENSMUSE00001607762.1"; level 2; transcript_support_level "3"; mgi_id "MGI:5580164"; tag "TAGENE"; havana_gene "OTTMUSG00000048838.1"; havana_transcript "OTTMUST00000124932.1";
chr13	HAVANA	exon	37635800	37636444	0	-	.	gene_id "ENSMUSG00000099847.3"; transcript_id "ENSMUST00000307638.1"; gene_type "lncRNA"; gene_name "Gm29458"; transcript_type "lncRNA"; transcript_name "Gm29458-209"; exon_number 2; exon_id "ENSMUSE00001607762.1"; level 2; mgi_id "MGI:5580164"; tag "TAGENE"; havana_gene "OTTMUSG00000048838.1";
chr13	HAVANA	transcript	37635800	37637216	0	-	.	gene_id "ENSMUSG00000099847.3"; transcript_id "ENSMUST00000187093.3"; gene_type "lncRNA"; gene_name "Gm29458"; transcript_type "lncRNA"; transcript_name "Gm29458-201"; level 2; transcript_support_level "3"; mgi_id "MGI:5580164"; tag "TAGENE"; havana_gene "OTTMUSG00000048838.1"; havana_transcript "OTTMUST00000124932.1";
chr13	HAVANA	transcript	37635800	37646579	0	-	.	gene_id "ENSMUSG00000099847.3"; transcript_id "ENSMUST00000307638.1"; gene_type "lncRNA"; gene_name "Gm29458"; transcript_type "lncRNA"; transcript_name "Gm29458-209"; level 2; mgi_id "MGI:5580164"; tag "TAGENE"; havana_gene "OTTMUSG00000048838.1";
chr13	HAVANA	exon	37635814	37636444	0	-	.	gene_id "ENSMUSG00000099847.3"; transcript_id "ENSMUST00000307640.1"; gene_type "lncRNA"; gene_name "Gm29458"; transcript_type "lncRNA"; transcript_name "Gm29458-211"; exon_number 2; exon_id "ENSMUSE00001607808.1"; level 2; mgi_id "MGI:5580164"; tag "TAGENE"; havana_gene "OTTMUSG00000048838.1";
chr13	HAVANA	exon	37635814	37636444	0	-	.	gene_id "ENSMUSG00000099847.3"; transcript_id "ENSMUST00000307636.1"; gene_type "lncRNA"; gene_name "Gm29458"; transcript_type "lncRNA"; transcript_name "Gm29458-207"; exon_number 3; exon_id "ENSMUSE00001607808.1"; level 2; mgi_id "MGI:5580164"; tag "TAGENE"; havana_gene "OTTMUSG00000048838.1";
chr13	HAVANA	exon	37635814	37636444	0	-	.	gene_id "ENSMUSG00000099847.3"; transcript_id "ENSMUST00000307635.1"; gene_type "lncRNA"; gene_name "Gm29458"; transcript_type "lncRNA"; transcript_name "Gm29458-206"; exon_number 3; exon_id "ENSMUSE00001607808.1"; level 2; mgi_id "MGI:5580164"; tag "TAGENE"; havana_gene "OTTMUSG00000048838.1";
chr13	HAVANA	exon	37635814	37636444	0	-	.	gene_id "ENSMUSG00000099847.3"; transcript_id "ENSMUST00000307632.1"; gene_type "lncRNA"; gene_name "Gm29458"; transcript_type "lncRNA"; transcript_name "Gm29458-203"; exon_number 2; exon_id "ENSMUSE00001607808.1"; level 2; mgi_id "MGI:5580164"; tag "TAGENE"; havana_gene "OTTMUSG00000048838.1";
chr13	HAVANA	transcript	37635814	37646226	0	-	.	gene_id "ENSMUSG00000099847.3"; transcript_id "ENSMUST00000307640.1"; gene_type "lncRNA"; gene_name "Gm29458"; transcript_type "lncRNA"; transcript_name "Gm29458-211"; level 2; mgi_id "MGI:5580164"; tag "TAGENE"; havana_gene "OTTMUSG00000048838.1";
chr13	HAVANA	transcript	37635814	37656831	0	-	.	gene_id "ENSMUSG00000099847.3"; transcript_id "ENSMUST00000307636.1"; gene_type "lncRNA"; gene_name "Gm29458"; transcript_type "lncRNA"; transcript_name "Gm29458-207"; level 2; mgi_id "MGI:5580164"; tag "TAGENE"; havana_gene "OTTMUSG00000048838.1";
chr13	HAVANA	transcript	37635814	37656835	0	-	.	gene_id "ENSMUSG00000099847.3"; transcript_id "ENSMUST00000307635.1"; gene_type "lncRNA"; gene_name "Gm29458"; transcript_type "lncRNA"; transcript_name "Gm29458-206"; level 2; mgi_id "MGI:5580164"; tag "TAGENE"; havana_gene "OTTMUSG00000048838.1";
chr13	HAVANA	transcript	37635814	37657542	0	-	.	gene_id "ENSMUSG00000099847.3"; transcript_id "ENSMUST00000307632.1"; gene_type "lncRNA"; gene_name "Gm29458"; transcript_type "lncRNA"; transcript_name "Gm29458-203"; level 2; mgi_id "MGI:5580164"; tag "TAGENE"; havana_gene "OTTMUSG00000048838.1";
chr13	HAVANA	exon	37635818	37636192	0	-	.	gene_id "ENSMUSG00000099847.3"; transcript_id "ENSMUST00000307658.1"; gene_type "lncRNA"; gene_name "Gm29458"; transcript_type "lncRNA"; transcript_name "Gm29458-229"; exon_number 2; exon_id "ENSMUSE00001607768.1"; level 2; mgi_id "MGI:5580164"; tag "TAGENE"; havana_gene "OTTMUSG00000048838.1";
chr13	HAVANA	transcript	37635818	37636513	0	-	.	gene_id "ENSMUSG00000099847.3"; transcript_id "ENSMUST00000307658.1"; gene_type "lncRNA"; gene_name "Gm29458"; transcript_type "lncRNA"; transcript_name "Gm29458-229"; level 2; mgi_id "MGI:5580164"; tag "TAGENE"; havana_gene "OTTMUSG00000048838.1";
chr13	HAVANA	exon	37635945	37636444	0	-	.	gene_id "ENSMUSG00000099847.3"; transcript_id "ENSMUST00000307652.1"; gene_type "lncRNA"; gene_name "Gm29458"; transcript_type "lncRNA"; transcript_name "Gm29458-223"; exon_number 2; exon_id "ENSMUSE00001607782.1"; level 2; mgi_id "MGI:5580164"; tag "TAGENE"; havana_gene "OTTMUSG00000048838.1";
chr13	HAVANA	transcript	37635945	37638095	0	-	.	gene_id "ENSMUSG00000099847.3"; transcript_id "ENSMUST00000307652.1"; gene_type "lncRNA"; gene_name "Gm29458"; transcript_type "lncRNA"; transcript_name "Gm29458-223"; level 2; mgi_id "MGI:5580164"; tag "TAGENE"; havana_gene "OTTMUSG00000048838.1";
chr13	HAVANA	exon	37635951	37636444	0	-	.	gene_id "ENSMUSG00000099847.3"; transcript_id "ENSMUST00000307642.1"; gene_type "lncRNA"; gene_name "Gm29458"; transcript_type "lncRNA"; transcript_name "Gm29458-213"; exon_number 3; exon_id "ENSMUSE00001607795.1"; level 2; mgi_id "MGI:5580164"; tag "TAGENE"; havana_gene "OTTMUSG00000048838.1";
chr13	HAVANA	exon	37635951	37636444	0	-	.	gene_id "ENSMUSG00000099847.3"; transcript_id "ENSMUST00000307641.1"; gene_type "lncRNA"; gene_name "Gm29458"; transcript_type "lncRNA"; transcript_name "Gm29458-212"; exon_number 3; exon_id "ENSMUSE00001607795.1"; level 2; mgi_id "MGI:5580164"; tag "TAGENE"; havana_gene "OTTMUSG00000048838.1";
chr13	HAVANA	transcript	37635951	37644268	0	-	.	gene_id "ENSMUSG00000099847.3"; transcript_id "ENSMUST00000307642.1"; gene_type "lncRNA"; gene_name "Gm29458"; transcript_type "lncRNA"; transcript_name "Gm29458-213"; level 2; mgi_id "MGI:5580164"; tag "TAGENE"; havana_gene "OTTMUSG00000048838.1";
chr13	HAVANA	transcript	37635951	37646195	0	-	.	gene_id "ENSMUSG00000099847.3"; transcript_id "ENSMUST00000307641.1"; gene_type "lncRNA"; gene_name "Gm29458"; transcript_type "lncRNA"; transcript_name "Gm29458-212"; level 2; mgi_id "MGI:5580164"; tag "TAGENE"; havana_gene "OTTMUSG00000048838.1";
chr13	HAVANA	exon	37635955	37636444	0	-	.	gene_id "ENSMUSG00000099847.3"; transcript_id "ENSMUST00000307639.1"; gene_type "lncRNA"; gene_name "Gm29458"; transcript_type "lncRNA"; transcript_name "Gm29458-210"; exon_number 4; exon_id "ENSMUSE00001607760.1"; level 2; mgi_id "MGI:5580164"; tag "basic"; tag "TAGENE"; havana_gene "OTTMUSG00000048838.1";
chr13	HAVANA	exon	37635955	37636444	0	-	.	gene_id "ENSMUSG00000099847.3"; transcript_id "ENSMUST00000307631.1"; gene_type "lncRNA"; gene_name "Gm29458"; transcript_type "lncRNA"; transcript_name "Gm29458-202"; exon_number 2; exon_id "ENSMUSE00001607760.1"; level 2; mgi_id "MGI:5580164"; tag "Ensembl_canonical"; tag "GENCODE_Primary"; tag "TAGENE"; havana_gene "OTTMUSG00000048838.1";
chr13	HAVANA	transcript	37635955	37646565	0	-	.	gene_id "ENSMUSG00000099847.3"; transcript_id "ENSMUST00000307639.1"; gene_type "lncRNA"; gene_name "Gm29458"; transcript_type "lncRNA"; transcript_name "Gm29458-210"; level 2; mgi_id "MGI:5580164"; tag "basic"; tag "TAGENE"; havana_gene "OTTMUSG00000048838.1";
chr13	HAVANA	transcript	37635955	37671350	0	-	.	gene_id "ENSMUSG00000099847.3"; transcript_id "ENSMUST00000307631.1"; gene_type "lncRNA"; gene_name "Gm29458"; transcript_type "lncRNA"; transcript_name "Gm29458-202"; level 2; mgi_id "MGI:5580164"; tag "Ensembl_canonical"; tag "GENCODE_Primary"; tag "TAGENE"; havana_gene "OTTMUSG00000048838.1";
chr13	HAVANA	exon	37635957	37636444	0	-	.	gene_id "ENSMUSG00000099847.3"; transcript_id "ENSMUST00000307633.1"; gene_type "lncRNA"; gene_name "Gm29458"; transcript_type "lncRNA"; transcript_name "Gm29458-204"; exon_number 4; exon_id "ENSMUSE00001607769.1"; level 2; mgi_id "MGI:5580164"; tag "basic"; tag "TAGENE"; havana_gene "OTTMUSG00000048838.1";
chr13	HAVANA	transcript	37635957	37657529	0	-	.	gene_id "ENSMUSG00000099847.3"; transcript_id "ENSMUST00000307633.1"; gene_type "lncRNA"; gene_name "Gm29458"; transcript_type "lncRNA"; transcript_name "Gm29458-204"; level 2; mgi_id "MGI:5580164"; tag "basic"; tag "TAGENE"; havana_gene "OTTMUSG00000048838.1";
chr13	HAVANA	exon	37635966	37636192	0	-	.	gene_id "ENSMUSG00000099847.3"; transcript_id "ENSMUST00000307656.1"; gene_type "lncRNA"; gene_name "Gm29458"; transcript_type "lncRNA"; transcript_name "Gm29458-227"; exon_number 3; exon_id "ENSMUSE00001607793.1"; level 2; mgi_id "MGI:5580164"; tag "basic"; tag "TAGENE"; havana_gene "OTTMUSG00000048838.1";
chr13	HAVANA	transcript	37635966	37637217	0	-	.	gene_id "ENSMUSG00000099847.3"; transcript_id "ENSMUST00000307656.1"; gene_type "lncRNA"; gene_name "Gm29458"; transcript_type "lncRNA"; transcript_name "Gm29458-227"; level 2; mgi_id "MGI:5580164"; tag "basic"; tag "TAGENE"; havana_gene "OTTMUSG00000048838.1";
chr13	HAVANA	exon	37636318	37636444	0	-	.	gene_id "ENSMUSG00000099847.3"; transcript_id "ENSMUST00000307656.1"; gene_type "lncRNA"; gene_name "Gm29458"; transcript_type "lncRNA"; transcript_name "Gm29458-227"; exon_number 2; exon_id "ENSMUSE00001607796.1"; level 2; mgi_id "MGI:5580164"; tag "basic"; tag "TAGENE"; havana_gene "OTTMUSG00000048838.1";
chr13	HAVANA	exon	37636318	37636513	0	-	.	gene_id "ENSMUSG00000099847.3"; transcript_id "ENSMUST00000307658.1"; gene_type "lncRNA"; gene_name "Gm29458"; transcript_type "lncRNA"; transcript_name "Gm29458-229"; exon_number 1; exon_id "ENSMUSE00001607773.1"; level 2; mgi_id "MGI:5580164"; tag "TAGENE"; havana_gene "OTTMUSG00000048838.1";
chr13	HAVANA	exon	37637088	37637216	0	-	.	gene_id "ENSMUSG00000099847.3"; transcript_id "ENSMUST00000187093.3"; gene_type "lncRNA"; gene_name "Gm29458"; transcript_type "lncRNA"; transcript_name "Gm29458-201"; exon_number 1; exon_id "ENSMUSE00001607765.1"; level 2; transcript_support_level "3"; mgi_id "MGI:5580164"; tag "TAGENE"; havana_gene "OTTMUSG00000048838.1"; havana_transcript "OTTMUST00000124932.1";
chr13	HAVANA	exon	37637088	37637217	0	-	.	gene_id "ENSMUSG00000099847.3"; transcript_id "ENSMUST00000307656.1"; gene_type "lncRNA"; gene_name "Gm29458"; transcript_type "lncRNA"; transcript_name "Gm29458-227"; exon_number 1; exon_id "ENSMUSE00001607806.1"; level 2; mgi_id "MGI:5580164"; tag "basic"; tag "TAGENE"; havana_gene "OTTMUSG00000048838.1";
chr13	HAVANA	exon	37637220	37637354	0	-	.	gene_id "ENSMUSG00000099847.3"; transcript_id "ENSMUST00000307636.1"; gene_type "lncRNA"; gene_name "Gm29458"; transcript_type "lncRNA"; transcript_name "Gm29458-207"; exon_number 2; exon_id "ENSMUSE00001607770.1"; level 2; mgi_id "MGI:5580164"; tag "TAGENE"; havana_gene "OTTMUSG00000048838.1";
chr13	HAVANA	exon	37637220	37637354	0	-	.	gene_id "ENSMUSG00000099847.3"; transcript_id "ENSMUST00000307642.1"; gene_type "lncRNA"; gene_name "Gm29458"; transcript_type "lncRNA"; transcript_name "Gm29458-213"; exon_number 2; exon_id "ENSMUSE00001607770.1"; level 2; mgi_id "MGI:5580164"; tag "TAGENE"; havana_gene "OTTMUSG00000048838.1";
chr13	HAVANA	exon	37637220	37637354	0	-	.	gene_id "ENSMUSG00000099847.3"; transcript_id "ENSMUST00000307641.1"; gene_type "lncRNA"; gene_name "Gm29458"; transcript_type "lncRNA"; transcript_name "Gm29458-212"; exon_number 2; exon_id "ENSMUSE00001607770.1"; level 2; mgi_id "MGI:5580164"; tag "TAGENE"; havana_gene "OTTMUSG00000048838.1";
chr13	HAVANA	exon	37637220	37637354	0	-	.	gene_id "ENSMUSG00000099847.3"; transcript_id "ENSMUST00000307639.1"; gene_type "lncRNA"; gene_name "Gm29458"; transcript_type "lncRNA"; transcript_name "Gm29458-210"; exon_number 3; exon_id "ENSMUSE00001607770.1"; level 2; mgi_id "MGI:5580164"; tag "basic"; tag "TAGENE"; havana_gene "OTTMUSG00000048838.1";
chr13	HAVANA	exon	37637220	37637462	0	-	.	gene_id "ENSMUSG00000099847.3"; transcript_id "ENSMUST00000307655.1"; gene_type "lncRNA"; gene_name "Gm29458"; transcript_type "lncRNA"; transcript_name "Gm29458-226"; exon_number 1; exon_id "ENSMUSE00001607780.1"; level 2; mgi_id "MGI:5580164"; tag "TAGENE"; havana_gene "OTTMUSG00000048838.1";
chr13	HAVANA	exon	37637895	37638095	0	-	.	gene_id "ENSMUSG00000099847.3"; transcript_id "ENSMUST00000307652.1"; gene_type "lncRNA"; gene_name "Gm29458"; transcript_type "lncRNA"; transcript_name "Gm29458-223"; exon_number 1; exon_id "ENSMUSE00001607802.1"; level 2; mgi_id "MGI:5580164"; tag "TAGENE"; havana_gene "OTTMUSG00000048838.1";
chr13	HAVANA	exon	37642519	37643289	0	-	.	gene_id "ENSMUSG00000099847.3"; transcript_id "ENSMUST00000307653.1"; gene_type "lncRNA"; gene_name "Gm29458"; transcript_type "lncRNA"; transcript_name "Gm29458-224"; exon_number 3; exon_id "ENSMUSE00001607792.1"; level 2; mgi_id "MGI:5580164"; tag "basic"; tag "TAGENE"; havana_gene "OTTMUSG00000048838.1";
chr13	HAVANA	exon	37642519	37643523	0	-	.	gene_id "ENSMUSG00000099847.3"; transcript_id "ENSMUST00000307654.1"; gene_type "lncRNA"; gene_name "Gm29458"; transcript_type "lncRNA"; transcript_name "Gm29458-225"; exon_number 2; exon_id "ENSMUSE00001607804.1"; level 2; mgi_id "MGI:5580164"; tag "TAGENE"; havana_gene "OTTMUSG00000048838.1";
chr13	HAVANA	exon	37642519	37643523	0	-	.	gene_id "ENSMUSG00000099847.3"; transcript_id "ENSMUST00000307647.1"; gene_type "lncRNA"; gene_name "Gm29458"; transcript_type "lncRNA"; transcript_name "Gm29458-218"; exon_number 2; exon_id "ENSMUSE00001607804.1"; level 2; mgi_id "MGI:5580164"; tag "TAGENE"; havana_gene "OTTMUSG00000048838.1";
chr13	HAVANA	transcript	37642519	37644266	0	-	.	gene_id "ENSMUSG00000099847.3"; transcript_id "ENSMUST00000307654.1"; gene_type "lncRNA"; gene_name "Gm29458"; transcript_type "lncRNA"; transcript_name "Gm29458-225"; level 2; mgi_id "MGI:5580164"; tag "TAGENE"; havana_gene "OTTMUSG00000048838.1";
chr13	HAVANA	transcript	37642519	37644268	0	-	.	gene_id "ENSMUSG00000099847.3"; transcript_id "ENSMUST00000307653.1"; gene_type "lncRNA"; gene_name "Gm29458"; transcript_type "lncRNA"; transcript_name "Gm29458-224"; level 2; mgi_id "MGI:5580164"; tag "basic"; tag "TAGENE"; havana_gene "OTTMUSG00000048838.1";
chr13	HAVANA	transcript	37642519	37646181	0	-	.	gene_id "ENSMUSG00000099847.3"; transcript_id "ENSMUST00000307647.1"; gene_type "lncRNA"; gene_name "Gm29458"; transcript_type "lncRNA"; transcript_name "Gm29458-218"; level 2; mgi_id "MGI:5580164"; tag "TAGENE"; havana_gene "OTTMUSG00000048838.1";
chr13	HAVANA	exon	37642520	37643289	0	-	.	gene_id "ENSMUSG00000099847.3"; transcript_id "ENSMUST00000307657.1"; gene_type "lncRNA"; gene_name "Gm29458"; transcript_type "lncRNA"; transcript_name "Gm29458-228"; exon_number 2; exon_id "ENSMUSE00001607799.1"; level 2; mgi_id "MGI:5580164"; tag "TAGENE"; havana_gene "OTTMUSG00000048838.1";
chr13	HAVANA	transcript	37642520	37643767	0	-	.	gene_id "ENSMUSG00000099847.3"; transcript_id "ENSMUST00000307657.1"; gene_type "lncRNA"; gene_name "Gm29458"; transcript_type "lncRNA"; transcript_name "Gm29458-228"; level 2; mgi_id "MGI:5580164"; tag "TAGENE"; havana_gene "OTTMUSG00000048838.1";
chr13	HAVANA	exon	37642520	37644473	0	-	.	gene_id "ENSMUSG00000099847.3"; transcript_id "ENSMUST00000307644.1"; gene_type "lncRNA"; gene_name "Gm29458"; transcript_type "lncRNA"; transcript_name "Gm29458-215"; exon_number 3; exon_id "ENSMUSE00001607764.1"; level 2; mgi_id "MGI:5580164"; tag "basic"; tag "TAGENE"; havana_gene "OTTMUSG00000048838.1";
chr13	HAVANA	transcript	37642520	37646912	0	-	.	gene_id "ENSMUSG00000099847.3"; transcript_id "ENSMUST00000307644.1"; gene_type "lncRNA"; gene_name "Gm29458"; transcript_type "lncRNA"; transcript_name "Gm29458-215"; level 2; mgi_id "MGI:5580164"; tag "basic"; tag "TAGENE"; havana_gene "OTTMUSG00000048838.1";
chr13	HAVANA	exon	37642524	37643289	0	-	.	gene_id "ENSMUSG00000099847.3"; transcript_id "ENSMUST00000307646.1"; gene_type "lncRNA"; gene_name "Gm29458"; transcript_type "lncRNA"; transcript_name "Gm29458-217"; exon_number 2; exon_id "ENSMUSE00001607761.1"; level 2; mgi_id "MGI:5580164"; tag "TAGENE"; havana_gene "OTTMUSG00000048838.1";
chr13	HAVANA	exon	37642524	37643523	0	-	.	gene_id "ENSMUSG00000099847.3"; transcript_id "ENSMUST00000307643.1"; gene_type "lncRNA"; gene_name "Gm29458"; transcript_type "lncRNA"; transcript_name "Gm29458-214"; exon_number 3; exon_id "ENSMUSE00001607809.1"; level 2; mgi_id "MGI:5580164"; tag "TAGENE"; havana_gene "OTTMUSG00000048838.1";
chr13	HAVANA	transcript	37642524	37646222	0	-	.	gene_id "ENSMUSG00000099847.3"; transcript_id "ENSMUST00000307646.1"; gene_type "lncRNA"; gene_name "Gm29458"; transcript_type "lncRNA"; transcript_name "Gm29458-217"; level 2; mgi_id "MGI:5580164"; tag "TAGENE"; havana_gene "OTTMUSG00000048838.1";
chr13	HAVANA	transcript	37642524	37646933	0	-	.	gene_id "ENSMUSG00000099847.3"; transcript_id "ENSMUST00000307643.1"; gene_type "lncRNA"; gene_name "Gm29458"; transcript_type "lncRNA"; transcript_name "Gm29458-214"; level 2; mgi_id "MGI:5580164"; tag "TAGENE"; havana_gene "OTTMUSG00000048838.1";
chr13	HAVANA	exon	37642631	37643523	0	-	.	gene_id "ENSMUSG00000099847.3"; transcript_id "ENSMUST00000307645.1"; gene_type "lncRNA"; gene_name "Gm29458"; transcript_type "lncRNA"; transcript_name "Gm29458-216"; exon_number 2; exon_id "ENSMUSE00001607798.1"; level 2; mgi_id "MGI:5580164"; tag "TAGENE"; havana_gene "OTTMUSG00000048838.1";
chr13	HAVANA	exon	37642631	37644473	0	-	.	gene_id "ENSMUSG00000099847.3"; transcript_id "ENSMUST00000307648.1"; gene_type "lncRNA"; gene_name "Gm29458"; transcript_type "lncRNA"; transcript_name "Gm29458-219"; exon_number 2; exon_id "ENSMUSE00001607794.1"; level 2; mgi_id "MGI:5580164"; tag "TAGENE"; havana_gene "OTTMUSG00000048838.1";
chr13	HAVANA	transcript	37642631	37646131	0	-	.	gene_id "ENSMUSG00000099847.3"; transcript_id "ENSMUST00000307648.1"; gene_type "lncRNA"; gene_name "Gm29458"; transcript_type "lncRNA"; transcript_name "Gm29458-219"; level 2; mgi_id "MGI:5580164"; tag "TAGENE"; havana_gene "OTTMUSG00000048838.1";
chr13	HAVANA	transcript	37642631	37646942	0	-	.	gene_id "ENSMUSG00000099847.3"; transcript_id "ENSMUST00000307645.1"; gene_type "lncRNA"; gene_name "Gm29458"; transcript_type "lncRNA"; transcript_name "Gm29458-216"; level 2; mgi_id "MGI:5580164"; tag "TAGENE"; havana_gene "OTTMUSG00000048838.1";
chr13	HAVANA	exon	37642917	37643289	0	-	.	gene_id "ENSMUSG00000099847.3"; transcript_id "ENSMUST00000307649.1"; gene_type "lncRNA"; gene_name "Gm29458"; transcript_type "lncRNA"; transcript_name "Gm29458-220"; exon_number 3; exon_id "ENSMUSE00001607786.1"; level 2; mgi_id "MGI:5580164"; tag "TAGENE"; havana_gene "OTTMUSG00000048838.1";
chr13	HAVANA	transcript	37642917	37646187	0	-	.	gene_id "ENSMUSG00000099847.3"; transcript_id "ENSMUST00000307649.1"; gene_type "lncRNA"; gene_name "Gm29458"; transcript_type "lncRNA"; transcript_name "Gm29458-220"; level 2; mgi_id "MGI:5580164"; tag "TAGENE"; havana_gene "OTTMUSG00000048838.1";
chr13	HAVANA	exon	37642921	37643260	0	-	.	gene_id "ENSMUSG00000099847.3"; transcript_id "ENSMUST00000307650.1"; gene_type "lncRNA"; gene_name "Gm29458"; transcript_type "lncRNA"; transcript_name "Gm29458-221"; exon_number 3; exon_id "ENSMUSE00001607800.1"; level 2; mgi_id "MGI:5580164"; tag "TAGENE"; havana_gene "OTTMUSG00000048838.1";
chr13	HAVANA	transcript	37642921	37646131	0	-	.	gene_id "ENSMUSG00000099847.3"; transcript_id "ENSMUST00000307650.1"; gene_type "lncRNA"; gene_name "Gm29458"; transcript_type "lncRNA"; transcript_name "Gm29458-221"; level 2; mgi_id "MGI:5580164"; tag "TAGENE"; havana_gene "OTTMUSG00000048838.1";
chr13	HAVANA	exon	37643036	37644268	0	-	.	gene_id "ENSMUSG00000099847.3"; transcript_id "ENSMUST00000307642.1"; gene_type "lncRNA"; gene_name "Gm29458"; transcript_type "lncRNA"; transcript_name "Gm29458-213"; exon_number 1; exon_id "ENSMUSE00001607774.1"; level 2; mgi_id "MGI:5580164"; tag "TAGENE"; havana_gene "OTTMUSG00000048838.1";
chr13	HAVANA	exon	37643376	37643523	0	-	.	gene_id "ENSMUSG00000099847.3"; transcript_id "ENSMUST00000307653.1"; gene_type "lncRNA"; gene_name "Gm29458"; transcript_type "lncRNA"; transcript_name "Gm29458-224"; exon_number 2; exon_id "ENSMUSE00001607801.1"; level 2; mgi_id "MGI:5580164"; tag "basic"; tag "TAGENE"; havana_gene "OTTMUSG00000048838.1";
chr13	HAVANA	exon	37643376	37643523	0	-	.	gene_id "ENSMUSG00000099847.3"; transcript_id "ENSMUST00000307649.1"; gene_type "lncRNA"; gene_name "Gm29458"; transcript_type "lncRNA"; transcript_name "Gm29458-220"; exon_number 2; exon_id "ENSMUSE00001607801.1"; level 2; mgi_id "MGI:5580164"; tag "TAGENE"; havana_gene "OTTMUSG00000048838.1";
chr13	HAVANA	exon	37643376	37643523	0	-	.	gene_id "ENSMUSG00000099847.3"; transcript_id "ENSMUST00000307650.1"; gene_type "lncRNA"; gene_name "Gm29458"; transcript_type "lncRNA"; transcript_name "Gm29458-221"; exon_number 2; exon_id "ENSMUSE00001607801.1"; level 2; mgi_id "MGI:5580164"; tag "TAGENE"; havana_gene "OTTMUSG00000048838.1";
chr13	HAVANA	exon	37643376	37643767	0	-	.	gene_id "ENSMUSG00000099847.3"; transcript_id "ENSMUST00000307657.1"; gene_type "lncRNA"; gene_name "Gm29458"; transcript_type "lncRNA"; transcript_name "Gm29458-228"; exon_number 1; exon_id "ENSMUSE00001607791.1"; level 2; mgi_id "MGI:5580164"; tag "TAGENE"; havana_gene "OTTMUSG00000048838.1";
chr13	HAVANA	exon	37644126	37644266	0	-	.	gene_id "ENSMUSG00000099847.3"; transcript_id "ENSMUST00000307654.1"; gene_type "lncRNA"; gene_name "Gm29458"; transcript_type "lncRNA"; transcript_name "Gm29458-225"; exon_number 1; exon_id "ENSMUSE00001607789.1"; level 2; mgi_id "MGI:5580164"; tag "TAGENE"; havana_gene "OTTMUSG00000048838.1";
chr13	HAVANA	exon	37644126	37644268	0	-	.	gene_id "ENSMUSG00000099847.3"; transcript_id "ENSMUST00000307653.1"; gene_type "lncRNA"; gene_name "Gm29458"; transcript_type "lncRNA"; transcript_name "Gm29458-224"; exon_number 1; exon_id "ENSMUSE00001607757.1"; level 2; mgi_id "MGI:5580164"; tag "basic"; tag "TAGENE"; havana_gene "OTTMUSG00000048838.1";
chr13	HAVANA	exon	37645959	37646116	0	-	.	gene_id "ENSMUSG00000099847.3"; transcript_id "ENSMUST00000307637.1"; gene_type "lncRNA"; gene_name "Gm29458"; transcript_type "lncRNA"; transcript_name "Gm29458-208"; exon_number 2; exon_id "ENSMUSE00001607771.1"; level 2; mgi_id "MGI:5580164"; tag "TAGENE"; havana_gene "OTTMUSG00000048838.1";
chr13	HAVANA	exon	37645959	37646116	0	-	.	gene_id "ENSMUSG00000099847.3"; transcript_id "ENSMUST00000307635.1"; gene_type "lncRNA"; gene_name "Gm29458"; transcript_type "lncRNA"; transcript_name "Gm29458-206"; exon_number 2; exon_id "ENSMUSE00001607771.1"; level 2; mgi_id "MGI:5580164"; tag "TAGENE"; havana_gene "OTTMUSG00000048838.1";
chr13	HAVANA	exon	37645959	37646116	0	-	.	gene_id "ENSMUSG00000099847.3"; transcript_id "ENSMUST00000307639.1"; gene_type "lncRNA"; gene_name "Gm29458"; transcript_type "lncRNA"; transcript_name "Gm29458-210"; exon_number 2; exon_id "ENSMUSE00001607771.1"; level 2; mgi_id "MGI:5580164"; tag "basic"; tag "TAGENE"; havana_gene "OTTMUSG00000048838.1";
chr13	HAVANA	exon	37645959	37646116	0	-	.	gene_id "ENSMUSG00000099847.3"; transcript_id "ENSMUST00000307633.1"; gene_type "lncRNA"; gene_name "Gm29458"; transcript_type "lncRNA"; transcript_name "Gm29458-204"; exon_number 3; exon_id "ENSMUSE00001607771.1"; level 2; mgi_id "MGI:5580164"; tag "basic"; tag "TAGENE"; havana_gene "OTTMUSG00000048838.1";
chr13	HAVANA	exon	37645959	37646116	0	-	.	gene_id "ENSMUSG00000099847.3"; transcript_id "ENSMUST00000307644.1"; gene_type "lncRNA"; gene_name "Gm29458"; transcript_type "lncRNA"; transcript_name "Gm29458-215"; exon_number 2; exon_id "ENSMUSE00001607771.1"; level 2; mgi_id "MGI:5580164"; tag "basic"; tag "TAGENE"; havana_gene "OTTMUSG00000048838.1";
chr13	HAVANA	exon	37645959	37646116	0	-	.	gene_id "ENSMUSG00000099847.3"; transcript_id "ENSMUST00000307643.1"; gene_type "lncRNA"; gene_name "Gm29458"; transcript_type "lncRNA"; transcript_name "Gm29458-214"; exon_number 2; exon_id "ENSMUSE00001607771.1"; level 2; mgi_id "MGI:5580164"; tag "TAGENE"; havana_gene "OTTMUSG00000048838.1";
chr13	HAVANA	exon	37645959	37646131	0	-	.	gene_id "ENSMUSG00000099847.3"; transcript_id "ENSMUST00000307648.1"; gene_type "lncRNA"; gene_name "Gm29458"; transcript_type "lncRNA"; transcript_name "Gm29458-219"; exon_number 1; exon_id "ENSMUSE00001607777.1"; level 2; mgi_id "MGI:5580164"; tag "TAGENE"; havana_gene "OTTMUSG00000048838.1";
chr13	HAVANA	exon	37645959	37646131	0	-	.	gene_id "ENSMUSG00000099847.3"; transcript_id "ENSMUST00000307650.1"; gene_type "lncRNA"; gene_name "Gm29458"; transcript_type "lncRNA"; transcript_name "Gm29458-221"; exon_number 1; exon_id "ENSMUSE00001607777.1"; level 2; mgi_id "MGI:5580164"; tag "TAGENE"; havana_gene "OTTMUSG00000048838.1";
chr13	HAVANA	exon	37645959	37646181	0	-	.	gene_id "ENSMUSG00000099847.3"; transcript_id "ENSMUST00000307647.1"; gene_type "lncRNA"; gene_name "Gm29458"; transcript_type "lncRNA"; transcript_name "Gm29458-218"; exon_number 1; exon_id "ENSMUSE00001607788.1"; level 2; mgi_id "MGI:5580164"; tag "TAGENE"; havana_gene "OTTMUSG00000048838.1";
chr13	HAVANA	exon	37645959	37646187	0	-	.	gene_id "ENSMUSG00000099847.3"; transcript_id "ENSMUST00000307649.1"; gene_type "lncRNA"; gene_name "Gm29458"; transcript_type "lncRNA"; transcript_name "Gm29458-220"; exon_number 1; exon_id "ENSMUSE00001607805.1"; level 2; mgi_id "MGI:5580164"; tag "TAGENE"; havana_gene "OTTMUSG00000048838.1";
chr13	HAVANA	exon	37645959	37646195	0	-	.	gene_id "ENSMUSG00000099847.3"; transcript_id "ENSMUST00000307641.1"; gene_type "lncRNA"; gene_name "Gm29458"; transcript_type "lncRNA"; transcript_name "Gm29458-212"; exon_number 1; exon_id "ENSMUSE00001607766.1"; level 2; mgi_id "MGI:5580164"; tag "TAGENE"; havana_gene "OTTMUSG00000048838.1";
chr13	HAVANA	exon	37645959	37646222	0	-	.	gene_id "ENSMUSG00000099847.3"; transcript_id "ENSMUST00000307646.1"; gene_type "lncRNA"; gene_name "Gm29458"; transcript_type "lncRNA"; transcript_name "Gm29458-217"; exon_number 1; exon_id "ENSMUSE00001607772.1"; level 2; mgi_id "MGI:5580164"; tag "TAGENE"; havana_gene "OTTMUSG00000048838.1";
chr13	HAVANA	exon	37645959	37646226	0	-	.	gene_id "ENSMUSG00000099847.3"; transcript_id "ENSMUST00000307640.1"; gene_type "lncRNA"; gene_name "Gm29458"; transcript_type "lncRNA"; transcript_name "Gm29458-211"; exon_number 1; exon_id "ENSMUSE00001607797.1"; level 2; mgi_id "MGI:5580164"; tag "TAGENE"; havana_gene "OTTMUSG00000048838.1";
chr13	HAVANA	exon	37646481	37646565	0	-	.	gene_id "ENSMUSG00000099847.3"; transcript_id "ENSMUST00000307639.1"; gene_type "lncRNA"; gene_name "Gm29458"; transcript_type "lncRNA"; transcript_name "Gm29458-210"; exon_number 1; exon_id "ENSMUSE00001607790.1"; level 2; mgi_id "MGI:5580164"; tag "basic"; tag "TAGENE"; havana_gene "OTTMUSG00000048838.1";
chr13	HAVANA	exon	37646481	37646579	0	-	.	gene_id "ENSMUSG00000099847.3"; transcript_id "ENSMUST00000307638.1"; gene_type "lncRNA"; gene_name "Gm29458"; transcript_type "lncRNA"; transcript_name "Gm29458-209"; exon_number 1; exon_id "ENSMUSE00001607785.1"; level 2; mgi_id "MGI:5580164"; tag "TAGENE"; havana_gene "OTTMUSG00000048838.1";
chr13	HAVANA	exon	37646481	37646616	0	-	.	gene_id "ENSMUSG00000099847.3"; transcript_id "ENSMUST00000307633.1"; gene_type "lncRNA"; gene_name "Gm29458"; transcript_type "lncRNA"; transcript_name "Gm29458-204"; exon_number 2; exon_id "ENSMUSE00001607779.1"; level 2; mgi_id "MGI:5580164"; tag "basic"; tag "TAGENE"; havana_gene "OTTMUSG00000048838.1";
chr13	HAVANA	exon	37646481	37646912	0	-	.	gene_id "ENSMUSG00000099847.3"; transcript_id "ENSMUST00000307644.1"; gene_type "lncRNA"; gene_name "Gm29458"; transcript_type "lncRNA"; transcript_name "Gm29458-215"; exon_number 1; exon_id "ENSMUSE00001607787.1"; level 2; mgi_id "MGI:5580164"; tag "basic"; tag "TAGENE"; havana_gene "OTTMUSG00000048838.1";
chr13	HAVANA	exon	37646481	37646933	0	-	.	gene_id "ENSMUSG00000099847.3"; transcript_id "ENSMUST00000307643.1"; gene_type "lncRNA"; gene_name "Gm29458"; transcript_type "lncRNA"; transcript_name "Gm29458-214"; exon_number 1; exon_id "ENSMUSE00001607758.1"; level 2; mgi_id "MGI:5580164"; tag "TAGENE"; havana_gene "OTTMUSG00000048838.1";
chr13	HAVANA	exon	37646481	37646942	0	-	.	gene_id "ENSMUSG00000099847.3"; transcript_id "ENSMUST00000307637.1"; gene_type "lncRNA"; gene_name "Gm29458"; transcript_type "lncRNA"; transcript_name "Gm29458-208"; exon_number 1; exon_id "ENSMUSE00001607775.1"; level 2; mgi_id "MGI:5580164"; tag "TAGENE"; havana_gene "OTTMUSG00000048838.1";
chr13	HAVANA	exon	37646481	37646942	0	-	.	gene_id "ENSMUSG00000099847.3"; transcript_id "ENSMUST00000307645.1"; gene_type "lncRNA"; gene_name "Gm29458"; transcript_type "lncRNA"; transcript_name "Gm29458-216"; exon_number 1; exon_id "ENSMUSE00001607775.1"; level 2; mgi_id "MGI:5580164"; tag "TAGENE"; havana_gene "OTTMUSG00000048838.1";
chr13	HAVANA	exon	37653882	37654245	0	-	.	gene_id "ENSMUSG00000099847.3"; transcript_id "ENSMUST00000307651.1"; gene_type "lncRNA"; gene_name "Gm29458"; transcript_type "lncRNA"; transcript_name "Gm29458-222"; exon_number 2; exon_id "ENSMUSE00001607783.1"; level 2; mgi_id "MGI:5580164"; tag "TAGENE"; havana_gene "OTTMUSG00000048838.1";
chr13	HAVANA	transcript	37653882	37656861	0	-	.	gene_id "ENSMUSG00000099847.3"; transcript_id "ENSMUST00000307651.1"; gene_type "lncRNA"; gene_name "Gm29458"; transcript_type "lncRNA"; transcript_name "Gm29458-222"; level 2; mgi_id "MGI:5580164"; tag "TAGENE"; havana_gene "OTTMUSG00000048838.1";
chr13	HAVANA	exon	37656716	37656831	0	-	.	gene_id "ENSMUSG00000099847.3"; transcript_id "ENSMUST00000307636.1"; gene_type "lncRNA"; gene_name "Gm29458"; transcript_type "lncRNA"; transcript_name "Gm29458-207"; exon_number 1; exon_id "ENSMUSE00001607778.1"; level 2; mgi_id "MGI:5580164"; tag "TAGENE"; havana_gene "OTTMUSG00000048838.1";
chr13	HAVANA	exon	37656716	37656835	0	-	.	gene_id "ENSMUSG00000099847.3"; transcript_id "ENSMUST00000307635.1"; gene_type "lncRNA"; gene_name "Gm29458"; transcript_type "lncRNA"; transcript_name "Gm29458-206"; exon_number 1; exon_id "ENSMUSE00001607763.1"; level 2; mgi_id "MGI:5580164"; tag "TAGENE"; havana_gene "OTTMUSG00000048838.1";
chr13	HAVANA	exon	37656716	37656861	0	-	.	gene_id "ENSMUSG00000099847.3"; transcript_id "ENSMUST00000307651.1"; gene_type "lncRNA"; gene_name "Gm29458"; transcript_type "lncRNA"; transcript_name "Gm29458-222"; exon_number 1; exon_id "ENSMUSE00001607784.1"; level 2; mgi_id "MGI:5580164"; tag "TAGENE"; havana_gene "OTTMUSG00000048838.1";
chr13	HAVANA	exon	37656716	37656899	0	-	.	gene_id "ENSMUSG00000099847.3"; transcript_id "ENSMUST00000307634.1"; gene_type "lncRNA"; gene_name "Gm29458"; transcript_type "lncRNA"; transcript_name "Gm29458-205"; exon_number 1; exon_id "ENSMUSE00001607759.1"; level 2; mgi_id "MGI:5580164"; tag "TAGENE"; havana_gene "OTTMUSG00000048838.1";
chr13	HAVANA	exon	37657452	37657529	0	-	.	gene_id "ENSMUSG00000099847.3"; transcript_id "ENSMUST00000307633.1"; gene_type "lncRNA"; gene_name "Gm29458"; transcript_type "lncRNA"; transcript_name "Gm29458-204"; exon_number 1; exon_id "ENSMUSE00001607767.1"; level 2; mgi_id "MGI:5580164"; tag "basic"; tag "TAGENE"; havana_gene "OTTMUSG00000048838.1";
chr13	HAVANA	exon	37657452	37657542	0	-	.	gene_id "ENSMUSG00000099847.3"; transcript_id "ENSMUST00000307632.1"; gene_type "lncRNA"; gene_name "Gm29458"; transcript_type "lncRNA"; transcript_name "Gm29458-203"; exon_number 1; exon_id "ENSMUSE00001607803.1"; level 2; mgi_id "MGI:5580164"; tag "TAGENE"; havana_gene "OTTMUSG00000048838.1";
chr13	HAVANA	exon	37661061	37661364	0	-	.	gene_id "ENSMUSG00000131834.1"; transcript_id "ENSMUST00000308572.1"; gene_type "lncRNA"; gene_name "ENSMUSG00000131834"; transcript_type "lncRNA"; transcript_name "ENSMUST00000308572"; exon_number 2; exon_id "ENSMUSE00001609477.1"; level 2; tag "TAGENE";
chr13	HAVANA	exon	37661061	37661364	0	-	.	gene_id "ENSMUSG00000131834.1"; transcript_id "ENSMUST00000308570.1"; gene_type "lncRNA"; gene_name "ENSMUSG00000131834"; transcript_type "lncRNA"; transcript_name "ENSMUST00000308570"; exon_number 2; exon_id "ENSMUSE00001609477.1"; level 2; tag "TAGENE";
chr13	HAVANA	transcript	37661061	37662169	0	-	.	gene_id "ENSMUSG00000131834.1"; transcript_id "ENSMUST00000308572.1"; gene_type "lncRNA"; gene_name "ENSMUSG00000131834"; transcript_type "lncRNA"; transcript_name "ENSMUST00000308572"; level 2; tag "TAGENE";
chr13	HAVANA	transcript	37661061	37666234	0	-	.	gene_id "ENSMUSG00000131834.1"; transcript_id "ENSMUST00000308570.1"; gene_type "lncRNA"; gene_name "ENSMUSG00000131834"; transcript_type "lncRNA"; transcript_name "ENSMUST00000308570"; level 2; tag "TAGENE";
chr13	HAVANA	gene	37661061	37666242	0	-	.	gene_id "ENSMUSG00000131834.1"; gene_type "lncRNA"; gene_name "ENSMUSG00000131834"; level 2;
chr13	HAVANA	exon	37661063	37661364	0	-	.	gene_id "ENSMUSG00000131834.1"; transcript_id "ENSMUST00000308569.1"; gene_type "lncRNA"; gene_name "ENSMUSG00000131834"; transcript_type "lncRNA"; transcript_name "ENSMUST00000308569"; exon_number 3; exon_id "ENSMUSE00001609484.1"; level 2; tag "basic"; tag "Ensembl_canonical"; tag "GENCODE_Primary"; tag "TAGENE";
chr13	HAVANA	transcript	37661063	37666242	0	-	.	gene_id "ENSMUSG00000131834.1"; transcript_id "ENSMUST00000308569.1"; gene_type "lncRNA"; gene_name "ENSMUSG00000131834"; transcript_type "lncRNA"; transcript_name "ENSMUST00000308569"; level 2; tag "basic"; tag "Ensembl_canonical"; tag "GENCODE_Primary"; tag "TAGENE";
chr13	HAVANA	exon	37661065	37661364	0	-	.	gene_id "ENSMUSG00000131834.1"; transcript_id "ENSMUST00000308571.1"; gene_type "lncRNA"; gene_name "ENSMUSG00000131834"; transcript_type "lncRNA"; transcript_name "ENSMUST00000308571"; exon_number 3; exon_id "ENSMUSE00001609483.1"; level 2; tag "basic"; tag "TAGENE";
chr13	HAVANA	transcript	37661065	37662205	0	-	.	gene_id "ENSMUSG00000131834.1"; transcript_id "ENSMUST00000308571.1"; gene_type "lncRNA"; gene_name "ENSMUSG00000131834"; transcript_type "lncRNA"; transcript_name "ENSMUST00000308571"; level 2; tag "basic"; tag "TAGENE";
chr13	HAVANA	exon	37661472	37661677	0	-	.	gene_id "ENSMUSG00000131834.1"; transcript_id "ENSMUST00000308569.1"; gene_type "lncRNA"; gene_name "ENSMUSG00000131834"; transcript_type "lncRNA"; transcript_name "ENSMUST00000308569"; exon_number 2; exon_id "ENSMUSE00001609478.1"; level 2; tag "basic"; tag "Ensembl_canonical"; tag "GENCODE_Primary"; tag "TAGENE";
chr13	HAVANA	exon	37661595	37661677	0	-	.	gene_id "ENSMUSG00000131834.1"; transcript_id "ENSMUST00000308571.1"; gene_type "lncRNA"; gene_name "ENSMUSG00000131834"; transcript_type "lncRNA"; transcript_name "ENSMUST00000308571"; exon_number 2; exon_id "ENSMUSE00001609479.1"; level 2; tag "basic"; tag "TAGENE";
chr13	HAVANA	exon	37662001	37662169	0	-	.	gene_id "ENSMUSG00000131834.1"; transcript_id "ENSMUST00000308572.1"; gene_type "lncRNA"; gene_name "ENSMUSG00000131834"; transcript_type "lncRNA"; transcript_name "ENSMUST00000308572"; exon_number 1; exon_id "ENSMUSE00001609482.1"; level 2; tag "TAGENE";
chr13	HAVANA	exon	37662001	37662205	0	-	.	gene_id "ENSMUSG00000131834.1"; transcript_id "ENSMUST00000308571.1"; gene_type "lncRNA"; gene_name "ENSMUSG00000131834"; transcript_type "lncRNA"; transcript_name "ENSMUST00000308571"; exon_number 1; exon_id "ENSMUSE00001609480.1"; level 2; tag "basic"; tag "TAGENE";
chr13	HAVANA	exon	37666088	37666234	0	-	.	gene_id "ENSMUSG00000131834.1"; transcript_id "ENSMUST00000308570.1"; gene_type "lncRNA"; gene_name "ENSMUSG00000131834"; transcript_type "lncRNA"; transcript_name "ENSMUST00000308570"; exon_number 1; exon_id "ENSMUSE00001609481.1"; level 2; tag "TAGENE";
chr13	HAVANA	exon	37666088	37666242	0	-	.	gene_id "ENSMUSG00000131834.1"; transcript_id "ENSMUST00000308569.1"; gene_type "lncRNA"; gene_name "ENSMUSG00000131834"; transcript_type "lncRNA"; transcript_name "ENSMUST00000308569"; exon_number 1; exon_id "ENSMUSE00001609476.1"; level 2; tag "basic"; tag "Ensembl_canonical"; tag "GENCODE_Primary"; tag "TAGENE";
chr13	HAVANA	exon	37671099	37671350	0	-	.	gene_id "ENSMUSG00000099847.3"; transcript_id "ENSMUST00000307631.1"; gene_type "lncRNA"; gene_name "Gm29458"; transcript_type "lncRNA"; transcript_name "Gm29458-202"; exon_number 1; exon_id "ENSMUSE00001607776.1"; level 2; mgi_id "MGI:5580164"; tag "Ensembl_canonical"; tag "GENCODE_Primary"; tag "TAGENE"; havana_gene "OTTMUSG00000048838.1";
chr13	HAVANA	exon	37673950	37674717	0	-	.	gene_id "ENSMUSG00000114389.3"; transcript_id "ENSMUST00000225935.3"; gene_type "lncRNA"; gene_name "Gm47734"; transcript_type "lncRNA"; transcript_name "Gm47734-201"; exon_number 3; exon_id "ENSMUSE00001689507.1"; level 2; mgi_id "MGI:6096872"; tag "inferred_exon_combination"; tag "RNA_Seq_supported_only"; tag "basic"; tag "Ensembl_canonical"; tag "GENCODE_Primary"; tag "TAGENE"; havana_gene "OTTMUSG00000068230.1"; havana_transcript "OTTMUST00000164884.1";
chr13	HAVANA	gene	37673950	37691728	0	-	.	gene_id "ENSMUSG00000114389.3"; gene_type "lncRNA"; gene_name "Gm47734"; level 2; mgi_id "MGI:6096872"; havana_gene "OTTMUSG00000068230.1";
chr13	HAVANA	transcript	37673950	37691728	0	-	.	gene_id "ENSMUSG00000114389.3"; transcript_id "ENSMUST00000225935.3"; gene_type "lncRNA"; gene_name "Gm47734"; transcript_type "lncRNA"; transcript_name "Gm47734-201"; level 2; mgi_id "MGI:6096872"; tag "inferred_exon_combination"; tag "RNA_Seq_supported_only"; tag "basic"; tag "Ensembl_canonical"; tag "GENCODE_Primary"; tag "TAGENE"; havana_gene "OTTMUSG00000068230.1"; havana_transcript "OTTMUST00000164884.1";
chr13	sragcm37_mid	exon	37674481	37674717	0.0395528714339375	-	.	gene_id "ENSMUSG00000114389.3"; transcript_id "ENSMUSG00000114389.3_tx_2"; exon_id "chr13_37674481_37674717_-"; exonnum "2"; txlen "650";
chr13	sragcm37_mid	exon	37674481	37674717	0.00832340569523292	-	.	gene_id "ENSMUSG00000114389.3"; transcript_id "ENSMUSG00000114389.3_tx_3"; exon_id "chr13_37674481_37674717_-"; exonnum "3"; txlen "603";
chr13	sragcm37_mid	exon	37674481	37674717	0.00306404500291029	-	.	gene_id "ENSMUSG00000114389.3"; transcript_id "ENSMUSG00000114389.3_tx_4"; exon_id "chr13_37674481_37674717_-"; exonnum "3"; txlen "835";
chr13	HAVANA	exon	37688117	37688301	0	-	.	gene_id "ENSMUSG00000114389.3"; transcript_id "ENSMUST00000225935.3"; gene_type "lncRNA"; gene_name "Gm47734"; transcript_type "lncRNA"; transcript_name "Gm47734-201"; exon_number 2; exon_id "ENSMUSE00001689508.1"; level 2; mgi_id "MGI:6096872"; tag "inferred_exon_combination"; tag "RNA_Seq_supported_only"; tag "basic"; tag "Ensembl_canonical"; tag "GENCODE_Primary"; tag "TAGENE"; havana_gene "OTTMUSG00000068230.1"; havana_transcript "OTTMUST00000164884.1";
chr13	ENSEMBL_gcm37	exon	37688117	37688301	0.00832340569523292	-	.	gene_id "ENSMUSG00000114389.3"; transcript_id "ENSMUSG00000114389.3_tx_3"; exon_id "chr13_37688117_37688301_-"; exonnum "2"; txlen "603";
chr13	ENSEMBL_gcm37	exon	37688117	37688301	0.00306404500291029	-	.	gene_id "ENSMUSG00000114389.3"; transcript_id "ENSMUSG00000114389.3_tx_4"; exon_id "chr13_37688117_37688301_-"; exonnum "2"; txlen "835";
chr13	HAVANA	exon	37691316	37691728	0	-	.	gene_id "ENSMUSG00000114389.3"; transcript_id "ENSMUST00000225935.3"; gene_type "lncRNA"; gene_name "Gm47734"; transcript_type "lncRNA"; transcript_name "Gm47734-201"; exon_number 1; exon_id "ENSMUSE00001689509.1"; level 2; mgi_id "MGI:6096872"; tag "inferred_exon_combination"; tag "RNA_Seq_supported_only"; tag "basic"; tag "Ensembl_canonical"; tag "GENCODE_Primary"; tag "TAGENE"; havana_gene "OTTMUSG00000068230.1"; havana_transcript "OTTMUST00000164884.1";
chr13	ENSEMBL_gcm37	exon	37691316	37691728	0.0395528714339375	-	.	gene_id "ENSMUSG00000114389.3"; transcript_id "ENSMUSG00000114389.3_tx_2"; exon_id "chr13_37691316_37691728_-"; exonnum "1"; txlen "650";
chr13	ENSEMBL_gcm37	exon	37691316	37691728	0.00306404500291029	-	.	gene_id "ENSMUSG00000114389.3"; transcript_id "ENSMUSG00000114389.3_tx_4"; exon_id "chr13_37691316_37691728_-"; exonnum "1"; txlen "835";
chr13	HAVANA	exon	37697905	37698179	0	-	.	gene_id "ENSMUSG00000141742.1"; transcript_id "ENSMUST00000366728.1"; gene_type "lncRNA"; gene_name "ENSMUSG00000141742"; transcript_type "lncRNA"; transcript_name "ENSMUST00000366728"; exon_number 2; exon_id "ENSMUSE00001721737.1"; level 2; tag "basic"; tag "Ensembl_canonical"; tag "GENCODE_Primary"; tag "TAGENE";
chr13	HAVANA	gene	37697905	37698373	0	-	.	gene_id "ENSMUSG00000141742.1"; gene_type "lncRNA"; gene_name "ENSMUSG00000141742"; level 2;
chr13	HAVANA	transcript	37697905	37698373	0	-	.	gene_id "ENSMUSG00000141742.1"; transcript_id "ENSMUST00000366728.1"; gene_type "lncRNA"; gene_name "ENSMUSG00000141742"; transcript_type "lncRNA"; transcript_name "ENSMUST00000366728"; level 2; tag "basic"; tag "Ensembl_canonical"; tag "GENCODE_Primary"; tag "TAGENE";
chr13	HAVANA	exon	37698293	37698373	0	-	.	gene_id "ENSMUSG00000141742.1"; transcript_id "ENSMUST00000366728.1"; gene_type "lncRNA"; gene_name "ENSMUSG00000141742"; transcript_type "lncRNA"; transcript_name "ENSMUST00000366728"; exon_number 1; exon_id "ENSMUSE00001721736.1"; level 2; tag "basic"; tag "Ensembl_canonical"; tag "GENCODE_Primary"; tag "TAGENE";
chr13	sragcm37_ss	exon	37702944	37703124	0.00832340569523292	-	.	gene_id "ENSMUSG00000114389.3"; transcript_id "ENSMUSG00000114389.3_tx_3"; exon_id "chr13_37702944_37703124_-"; exonnum "1"; txlen "603";
chr13	HAVANA	exon	37715990	37716422	0	-	.	gene_id "ENSMUSG00000129980.1"; transcript_id "ENSMUST00000297423.1"; gene_type "lncRNA"; gene_name "ENSMUSG00000129980"; transcript_type "lncRNA"; transcript_name "ENSMUST00000297423"; exon_number 2; exon_id "ENSMUSE00001588047.1"; level 2; tag "basic"; tag "Ensembl_canonical"; tag "GENCODE_Primary"; tag "TAGENE";
chr13	HAVANA	gene	37715990	37716956	0	-	.	gene_id "ENSMUSG00000129980.1"; gene_type "lncRNA"; gene_name "ENSMUSG00000129980"; level 2;
chr13	HAVANA	transcript	37715990	37716956	0	-	.	gene_id "ENSMUSG00000129980.1"; transcript_id "ENSMUST00000297423.1"; gene_type "lncRNA"; gene_name "ENSMUSG00000129980"; transcript_type "lncRNA"; transcript_name "ENSMUST00000297423"; level 2; tag "basic"; tag "Ensembl_canonical"; tag "GENCODE_Primary"; tag "TAGENE";
chr13	HAVANA	exon	37716837	37716956	0	-	.	gene_id "ENSMUSG00000129980.1"; transcript_id "ENSMUST00000297423.1"; gene_type "lncRNA"; gene_name "ENSMUSG00000129980"; transcript_type "lncRNA"; transcript_name "ENSMUST00000297423"; exon_number 1; exon_id "ENSMUSE00001588048.1"; level 2; tag "basic"; tag "Ensembl_canonical"; tag "GENCODE_Primary"; tag "TAGENE";
chr13	HAVANA	exon	37744648	37745076	0	-	.	gene_id "ENSMUSG00000114828.3"; transcript_id "ENSMUST00000358228.1"; gene_type "lncRNA"; gene_name "AI463229"; transcript_type "lncRNA"; transcript_name "AI463229-301"; exon_number 2; exon_id "ENSMUSE00001704830.1"; level 2; mgi_id "MGI:2145255"; tag "TAGENE"; havana_gene "OTTMUSG00000068239.1";
chr13	HAVANA	transcript	37744648	37745776	0	-	.	gene_id "ENSMUSG00000114828.3"; transcript_id "ENSMUST00000358228.1"; gene_type "lncRNA"; gene_name "AI463229"; transcript_type "lncRNA"; transcript_name "AI463229-301"; level 2; mgi_id "MGI:2145255"; tag "TAGENE"; havana_gene "OTTMUSG00000068239.1";
chr13	HAVANA	gene	37744648	37852074	0	-	.	gene_id "ENSMUSG00000114828.3"; gene_type "lncRNA"; gene_name "AI463229"; level 2; mgi_id "MGI:2145255"; havana_gene "OTTMUSG00000068239.1";
chr13	HAVANA	exon	37745555	37745776	0	-	.	gene_id "ENSMUSG00000114828.3"; transcript_id "ENSMUST00000358228.1"; gene_type "lncRNA"; gene_name "AI463229"; transcript_type "lncRNA"; transcript_name "AI463229-301"; exon_number 1; exon_id "ENSMUSE00001704821.1"; level 2; mgi_id "MGI:2145255"; tag "TAGENE"; havana_gene "OTTMUSG00000068239.1";
chr13	HAVANA	exon	37745724	37746407	0	-	.	gene_id "ENSMUSG00000114828.3"; transcript_id "ENSMUST00000224689.3"; gene_type "lncRNA"; gene_name "AI463229"; transcript_type "lncRNA"; transcript_name "AI463229-202"; exon_number 2; exon_id "ENSMUSE00001704820.1"; level 2; mgi_id "MGI:2145255"; tag "inferred_transcript_model"; tag "RNA_Seq_supported_only"; tag "TAGENE"; havana_gene "OTTMUSG00000068239.1"; havana_transcript "OTTMUST00000164912.1";
chr13	HAVANA	transcript	37745724	37748988	0	-	.	gene_id "ENSMUSG00000114828.3"; transcript_id "ENSMUST00000224689.3"; gene_type "lncRNA"; gene_name "AI463229"; transcript_type "lncRNA"; transcript_name "AI463229-202"; level 2; mgi_id "MGI:2145255"; tag "inferred_transcript_model"; tag "RNA_Seq_supported_only"; tag "TAGENE"; havana_gene "OTTMUSG00000068239.1"; havana_transcript "OTTMUST00000164912.1";
chr13	HAVANA	exon	37745790	37746407	0	-	.	gene_id "ENSMUSG00000114828.3"; transcript_id "ENSMUST00000358226.1"; gene_type "lncRNA"; gene_name "AI463229"; transcript_type "lncRNA"; transcript_name "AI463229-299"; exon_number 3; exon_id "ENSMUSE00001704834.1"; level 2; mgi_id "MGI:2145255"; tag "TAGENE"; havana_gene "OTTMUSG00000068239.1";
chr13	HAVANA	exon	37745790	37746407	0	-	.	gene_id "ENSMUSG00000114828.3"; transcript_id "ENSMUST00000358225.1"; gene_type "lncRNA"; gene_name "AI463229"; transcript_type "lncRNA"; transcript_name "AI463229-298"; exon_number 3; exon_id "ENSMUSE00001704834.1"; level 2; mgi_id "MGI:2145255"; tag "basic"; tag "TAGENE"; havana_gene "OTTMUSG00000068239.1";
chr13	HAVANA	transcript	37745790	37752011	0	-	.	gene_id "ENSMUSG00000114828.3"; transcript_id "ENSMUST00000358226.1"; gene_type "lncRNA"; gene_name "AI463229"; transcript_type "lncRNA"; transcript_name "AI463229-299"; level 2; mgi_id "MGI:2145255"; tag "TAGENE"; havana_gene "OTTMUSG00000068239.1";
chr13	HAVANA	transcript	37745790	37757330	0	-	.	gene_id "ENSMUSG00000114828.3"; transcript_id "ENSMUST00000358225.1"; gene_type "lncRNA"; gene_name "AI463229"; transcript_type "lncRNA"; transcript_name "AI463229-298"; level 2; mgi_id "MGI:2145255"; tag "basic"; tag "TAGENE"; havana_gene "OTTMUSG00000068239.1";
chr13	HAVANA	exon	37745795	37746407	0	-	.	gene_id "ENSMUSG00000114828.3"; transcript_id "ENSMUST00000358229.1"; gene_type "lncRNA"; gene_name "AI463229"; transcript_type "lncRNA"; transcript_name "AI463229-302"; exon_number 2; exon_id "ENSMUSE00001704825.1"; level 2; mgi_id "MGI:2145255"; tag "TAGENE"; havana_gene "OTTMUSG00000068239.1";
chr13	ENSEMBL_gcm37	exon	37745795	37746407	0.438410486644476	-	.	gene_id "ENSMUSG00000114828.3"; transcript_id "ENSMUSG00000114828.3_tx_16"; exon_id "chr13_37745795_37746407_-"; exonnum "5"; txlen "1086";
chr13	ENSEMBL_gcm37	exon	37745795	37746407	0.318315265403926	-	.	gene_id "ENSMUSG00000114828.3"; transcript_id "ENSMUSG00000114828.3_tx_21"; exon_id "chr13_37745795_37746407_-"; exonnum "3"; txlen "856";
chr13	ENSEMBL_gcm37	exon	37745795	37746407	0.170936338073998	-	.	gene_id "ENSMUSG00000114828.3"; transcript_id "ENSMUSG00000114828.3_tx_24"; exon_id "chr13_37745795_37746407_-"; exonnum "2"; txlen "791";
chr13	ENSEMBL_gcm37	exon	37745795	37746407	0.15227273344188	-	.	gene_id "ENSMUSG00000114828.3"; transcript_id "ENSMUSG00000114828.3_tx_25"; exon_id "chr13_37745795_37746407_-"; exonnum "3"; txlen "747";
chr13	ENSEMBL_gcm37	exon	37745795	37746407	0.0777120386449934	-	.	gene_id "ENSMUSG00000114828.3"; transcript_id "ENSMUSG00000114828.3_tx_32"; exon_id "chr13_37745795_37746407_-"; exonnum "4"; txlen "1288";
chr13	ENSEMBL_gcm37	exon	37745795	37746407	0.0642903746702545	-	.	gene_id "ENSMUSG00000114828.3"; transcript_id "ENSMUSG00000114828.3_tx_35"; exon_id "chr13_37745795_37746407_-"; exonnum "4"; txlen "953";
chr13	ENSEMBL_gcm37	exon	37745795	37746407	0.0588786223282135	-	.	gene_id "ENSMUSG00000114828.3"; transcript_id "ENSMUSG00000114828.3_tx_36"; exon_id "chr13_37745795_37746407_-"; exonnum "4"; txlen "915";
chr13	ENSEMBL_gcm37	exon	37745795	37746407	0.0588786223282135	-	.	gene_id "ENSMUSG00000114828.3"; transcript_id "ENSMUSG00000114828.3_tx_37"; exon_id "chr13_37745795_37746407_-"; exonnum "3"; txlen "855";
chr13	ENSEMBL_gcm37	exon	37745795	37746407	0.00336675777647683	-	.	gene_id "ENSMUSG00000114828.3"; transcript_id "ENSMUSG00000114828.3_tx_46"; exon_id "chr13_37745795_37746407_-"; exonnum "12"; txlen "2416";
chr13	ENSEMBL_gcm37	exon	37745795	37746407	0.00336675777647683	-	.	gene_id "ENSMUSG00000114828.3"; transcript_id "ENSMUSG00000114828.3_tx_47"; exon_id "chr13_37745795_37746407_-"; exonnum "12"; txlen "2502";
chr13	ENSEMBL_gcm37	exon	37745795	37746407	1.24239258116166	-	.	gene_id "ENSMUSG00000114828.3"; transcript_id "ENSMUSG00000114828.3_tx_8"; exon_id "chr13_37745795_37746407_-"; exonnum "4"; txlen "916";
chr13	HAVANA	transcript	37745795	37746815	0	-	.	gene_id "ENSMUSG00000114828.3"; transcript_id "ENSMUST00000358229.1"; gene_type "lncRNA"; gene_name "AI463229"; transcript_type "lncRNA"; transcript_name "AI463229-302"; level 2; mgi_id "MGI:2145255"; tag "TAGENE"; havana_gene "OTTMUSG00000068239.1";
chr13	HAVANA	exon	37745864	37746407	0	-	.	gene_id "ENSMUSG00000114828.3"; transcript_id "ENSMUST00000358223.1"; gene_type "lncRNA"; gene_name "AI463229"; transcript_type "lncRNA"; transcript_name "AI463229-296"; exon_number 3; exon_id "ENSMUSE00001704822.1"; level 2; mgi_id "MGI:2145255"; tag "TAGENE"; havana_gene "OTTMUSG00000068239.1";
chr13	HAVANA	transcript	37745864	37779299	0	-	.	gene_id "ENSMUSG00000114828.3"; transcript_id "ENSMUST00000358223.1"; gene_type "lncRNA"; gene_name "AI463229"; transcript_type "lncRNA"; transcript_name "AI463229-296"; level 2; mgi_id "MGI:2145255"; tag "TAGENE"; havana_gene "OTTMUSG00000068239.1";
chr13	HAVANA	exon	37745913	37746407	0	-	.	gene_id "ENSMUSG00000114828.3"; transcript_id "ENSMUST00000358227.1"; gene_type "lncRNA"; gene_name "AI463229"; transcript_type "lncRNA"; transcript_name "AI463229-300"; exon_number 3; exon_id "ENSMUSE00001704828.1"; level 2; mgi_id "MGI:2145255"; tag "TAGENE"; havana_gene "OTTMUSG00000068239.1";
chr13	HAVANA	exon	37745913	37746407	0	-	.	gene_id "ENSMUSG00000114828.3"; transcript_id "ENSMUST00000358224.1"; gene_type "lncRNA"; gene_name "AI463229"; transcript_type "lncRNA"; transcript_name "AI463229-297"; exon_number 3; exon_id "ENSMUSE00001704828.1"; level 2; mgi_id "MGI:2145255"; tag "TAGENE"; havana_gene "OTTMUSG00000068239.1";
chr13	HAVANA	transcript	37745913	37750928	0	-	.	gene_id "ENSMUSG00000114828.3"; transcript_id "ENSMUST00000358227.1"; gene_type "lncRNA"; gene_name "AI463229"; transcript_type "lncRNA"; transcript_name "AI463229-300"; level 2; mgi_id "MGI:2145255"; tag "TAGENE"; havana_gene "OTTMUSG00000068239.1";
chr13	HAVANA	transcript	37745913	37769880	0	-	.	gene_id "ENSMUSG00000114828.3"; transcript_id "ENSMUST00000358224.1"; gene_type "lncRNA"; gene_name "AI463229"; transcript_type "lncRNA"; transcript_name "AI463229-297"; level 2; mgi_id "MGI:2145255"; tag "TAGENE"; havana_gene "OTTMUSG00000068239.1";
chr13	HAVANA	exon	37746507	37746815	0	-	.	gene_id "ENSMUSG00000114828.3"; transcript_id "ENSMUST00000358229.1"; gene_type "lncRNA"; gene_name "AI463229"; transcript_type "lncRNA"; transcript_name "AI463229-302"; exon_number 1; exon_id "ENSMUSE00001704823.1"; level 2; mgi_id "MGI:2145255"; tag "TAGENE"; havana_gene "OTTMUSG00000068239.1";
chr13	HAVANA	exon	37748585	37748924	0	-	.	gene_id "ENSMUSG00000114828.3"; transcript_id "ENSMUST00000357484.1"; gene_type "lncRNA"; gene_name "AI463229"; transcript_type "lncRNA"; transcript_name "AI463229-209"; exon_number 3; exon_id "ENSMUSE00001703336.1"; level 2; mgi_id "MGI:2145255"; tag "Ensembl_canonical"; tag "GENCODE_Primary"; tag "TAGENE"; havana_gene "OTTMUSG00000068239.1";
chr13	HAVANA	transcript	37748585	37851584	0	-	.	gene_id "ENSMUSG00000114828.3"; transcript_id "ENSMUST00000357484.1"; gene_type "lncRNA"; gene_name "AI463229"; transcript_type "lncRNA"; transcript_name "AI463229-209"; level 2; mgi_id "MGI:2145255"; tag "Ensembl_canonical"; tag "GENCODE_Primary"; tag "TAGENE"; havana_gene "OTTMUSG00000068239.1";
chr13	HAVANA	exon	37748865	37748924	0	-	.	gene_id "ENSMUSG00000114828.3"; transcript_id "ENSMUST00000358226.1"; gene_type "lncRNA"; gene_name "AI463229"; transcript_type "lncRNA"; transcript_name "AI463229-299"; exon_number 2; exon_id "ENSMUSE00001704826.1"; level 2; mgi_id "MGI:2145255"; tag "TAGENE"; havana_gene "OTTMUSG00000068239.1";
chr13	HAVANA	exon	37748865	37748924	0	-	.	gene_id "ENSMUSG00000114828.3"; transcript_id "ENSMUST00000358225.1"; gene_type "lncRNA"; gene_name "AI463229"; transcript_type "lncRNA"; transcript_name "AI463229-298"; exon_number 2; exon_id "ENSMUSE00001704826.1"; level 2; mgi_id "MGI:2145255"; tag "basic"; tag "TAGENE"; havana_gene "OTTMUSG00000068239.1";
chr13	HAVANA	exon	37748865	37748924	0	-	.	gene_id "ENSMUSG00000114828.3"; transcript_id "ENSMUST00000358223.1"; gene_type "lncRNA"; gene_name "AI463229"; transcript_type "lncRNA"; transcript_name "AI463229-296"; exon_number 2; exon_id "ENSMUSE00001704826.1"; level 2; mgi_id "MGI:2145255"; tag "TAGENE"; havana_gene "OTTMUSG00000068239.1";
chr13	HAVANA	exon	37748865	37748924	0	-	.	gene_id "ENSMUSG00000114828.3"; transcript_id "ENSMUST00000358227.1"; gene_type "lncRNA"; gene_name "AI463229"; transcript_type "lncRNA"; transcript_name "AI463229-300"; exon_number 2; exon_id "ENSMUSE00001704826.1"; level 2; mgi_id "MGI:2145255"; tag "TAGENE"; havana_gene "OTTMUSG00000068239.1";
chr13	HAVANA	exon	37748865	37748924	0	-	.	gene_id "ENSMUSG00000114828.3"; transcript_id "ENSMUST00000358224.1"; gene_type "lncRNA"; gene_name "AI463229"; transcript_type "lncRNA"; transcript_name "AI463229-297"; exon_number 2; exon_id "ENSMUSE00001704826.1"; level 2; mgi_id "MGI:2145255"; tag "TAGENE"; havana_gene "OTTMUSG00000068239.1";
chr13	ENSEMBL_gcm37	exon	37748865	37748924	0.438410486644476	-	.	gene_id "ENSMUSG00000114828.3"; transcript_id "ENSMUSG00000114828.3_tx_16"; exon_id "chr13_37748865_37748924_-"; exonnum "4"; txlen "1086";
chr13	ENSEMBL_gcm37	exon	37748865	37748924	0.15227273344188	-	.	gene_id "ENSMUSG00000114828.3"; transcript_id "ENSMUSG00000114828.3_tx_25"; exon_id "chr13_37748865_37748924_-"; exonnum "2"; txlen "747";
chr13	ENSEMBL_gcm37	exon	37748865	37748924	0.0777120386449934	-	.	gene_id "ENSMUSG00000114828.3"; transcript_id "ENSMUSG00000114828.3_tx_32"; exon_id "chr13_37748865_37748924_-"; exonnum "3"; txlen "1288";
chr13	ENSEMBL_gcm37	exon	37748865	37748924	0.0642903746702545	-	.	gene_id "ENSMUSG00000114828.3"; transcript_id "ENSMUSG00000114828.3_tx_35"; exon_id "chr13_37748865_37748924_-"; exonnum "3"; txlen "953";
chr13	ENSEMBL_gcm37	exon	37748865	37748924	0.0588786223282135	-	.	gene_id "ENSMUSG00000114828.3"; transcript_id "ENSMUSG00000114828.3_tx_36"; exon_id "chr13_37748865_37748924_-"; exonnum "3"; txlen "915";
chr13	ENSEMBL_gcm37	exon	37748865	37748924	0.00336675777647683	-	.	gene_id "ENSMUSG00000114828.3"; transcript_id "ENSMUSG00000114828.3_tx_46"; exon_id "chr13_37748865_37748924_-"; exonnum "11"; txlen "2416";
chr13	ENSEMBL_gcm37	exon	37748865	37748924	0.00336675777647683	-	.	gene_id "ENSMUSG00000114828.3"; transcript_id "ENSMUSG00000114828.3_tx_47"; exon_id "chr13_37748865_37748924_-"; exonnum "11"; txlen "2502";
chr13	ENSEMBL_gcm37	exon	37748865	37748924	1.24239258116166	-	.	gene_id "ENSMUSG00000114828.3"; transcript_id "ENSMUSG00000114828.3_tx_8"; exon_id "chr13_37748865_37748924_-"; exonnum "3"; txlen "916";
chr13	HAVANA	exon	37748865	37748988	0	-	.	gene_id "ENSMUSG00000114828.3"; transcript_id "ENSMUST00000224689.3"; gene_type "lncRNA"; gene_name "AI463229"; transcript_type "lncRNA"; transcript_name "AI463229-202"; exon_number 1; exon_id "ENSMUSE00001704827.1"; level 2; mgi_id "MGI:2145255"; tag "inferred_transcript_model"; tag "RNA_Seq_supported_only"; tag "TAGENE"; havana_gene "OTTMUSG00000068239.1"; havana_transcript "OTTMUST00000164912.1";
chr13	HAVANA	exon	37750784	37750928	0	-	.	gene_id "ENSMUSG00000114828.3"; transcript_id "ENSMUST00000358227.1"; gene_type "lncRNA"; gene_name "AI463229"; transcript_type "lncRNA"; transcript_name "AI463229-300"; exon_number 1; exon_id "ENSMUSE00001704831.1"; level 2; mgi_id "MGI:2145255"; tag "TAGENE"; havana_gene "OTTMUSG00000068239.1";
chr13	sragcm37_mid	exon	37750784	37750953	0.438410486644476	-	.	gene_id "ENSMUSG00000114828.3"; transcript_id "ENSMUSG00000114828.3_tx_16"; exon_id "chr13_37750784_37750953_-"; exonnum "3"; txlen "1086";
chr13	sragcm37_mid	exon	37750784	37750953	0.0642903746702545	-	.	gene_id "ENSMUSG00000114828.3"; transcript_id "ENSMUSG00000114828.3_tx_35"; exon_id "chr13_37750784_37750953_-"; exonnum "2"; txlen "953";
chr13	HAVANA	exon	37751902	37752011	0	-	.	gene_id "ENSMUSG00000114828.3"; transcript_id "ENSMUST00000358226.1"; gene_type "lncRNA"; gene_name "AI463229"; transcript_type "lncRNA"; transcript_name "AI463229-299"; exon_number 1; exon_id "ENSMUSE00001704832.1"; level 2; mgi_id "MGI:2145255"; tag "TAGENE"; havana_gene "OTTMUSG00000068239.1";
chr13	ENSEMBL_gcm37	exon	37751902	37752011	0.0642903746702545	-	.	gene_id "ENSMUSG00000114828.3"; transcript_id "ENSMUSG00000114828.3_tx_35"; exon_id "chr13_37751902_37752011_-"; exonnum "1"; txlen "953";
chr13	HAVANA	exon	37757215	37757330	0	-	.	gene_id "ENSMUSG00000114828.3"; transcript_id "ENSMUST00000358225.1"; gene_type "lncRNA"; gene_name "AI463229"; transcript_type "lncRNA"; transcript_name "AI463229-298"; exon_number 1; exon_id "ENSMUSE00001704829.1"; level 2; mgi_id "MGI:2145255"; tag "basic"; tag "TAGENE"; havana_gene "OTTMUSG00000068239.1";
chr13	sragcm37_es	exon	37757459	37758027	0.0913728245228801	-	.	gene_id "ENSMUSG00000114828.3"; transcript_id "ENSMUSG00000114828.3_tx_31"; exon_id "chr13_37757459_37758027_-"; exonnum "3"; txlen "812";
chr13	sragcm37_mid	exon	37759772	37759940	0.438410486644476	-	.	gene_id "ENSMUSG00000114828.3"; transcript_id "ENSMUSG00000114828.3_tx_16"; exon_id "chr13_37759772_37759940_-"; exonnum "2"; txlen "1086";
chr13	sragcm37_mid	exon	37759772	37759940	0.318315265403926	-	.	gene_id "ENSMUSG00000114828.3"; transcript_id "ENSMUSG00000114828.3_tx_21"; exon_id "chr13_37759772_37759940_-"; exonnum "2"; txlen "856";
chr13	sragcm37_mid	exon	37759772	37759940	0.0913728245228801	-	.	gene_id "ENSMUSG00000114828.3"; transcript_id "ENSMUSG00000114828.3_tx_31"; exon_id "chr13_37759772_37759940_-"; exonnum "2"; txlen "812";
chr13	sragcm37_mid	exon	37759772	37759940	0.0588786223282135	-	.	gene_id "ENSMUSG00000114828.3"; transcript_id "ENSMUSG00000114828.3_tx_36"; exon_id "chr13_37759772_37759940_-"; exonnum "2"; txlen "915";
chr13	sragcm37_mid	exon	37759772	37759940	0.0588786223282135	-	.	gene_id "ENSMUSG00000114828.3"; transcript_id "ENSMUSG00000114828.3_tx_37"; exon_id "chr13_37759772_37759940_-"; exonnum "2"; txlen "855";
chr13	sragcm37_mid	exon	37759772	37759940	0.00336675777647683	-	.	gene_id "ENSMUSG00000114828.3"; transcript_id "ENSMUSG00000114828.3_tx_46"; exon_id "chr13_37759772_37759940_-"; exonnum "10"; txlen "2416";
chr13	sragcm37_mid	exon	37759772	37759940	0.00336675777647683	-	.	gene_id "ENSMUSG00000114828.3"; transcript_id "ENSMUSG00000114828.3_tx_47"; exon_id "chr13_37759772_37759940_-"; exonnum "10"; txlen "2502";
chr13	sragcm37_mid	exon	37759772	37759940	1.24239258116166	-	.	gene_id "ENSMUSG00000114828.3"; transcript_id "ENSMUSG00000114828.3_tx_8"; exon_id "chr13_37759772_37759940_-"; exonnum "2"; txlen "916";
chr13	sragcm37_mid	exon	37759772	37759949	0.170936338073998	-	.	gene_id "ENSMUSG00000114828.3"; transcript_id "ENSMUSG00000114828.3_tx_24"; exon_id "chr13_37759772_37759949_-"; exonnum "1"; txlen "791";
chr13	sragcm37_ss	exon	37761067	37761140	0.438410486644476	-	.	gene_id "ENSMUSG00000114828.3"; transcript_id "ENSMUSG00000114828.3_tx_16"; exon_id "chr13_37761067_37761140_-"; exonnum "1"; txlen "1086";
chr13	sragcm37_ss	exon	37761067	37761140	0.318315265403926	-	.	gene_id "ENSMUSG00000114828.3"; transcript_id "ENSMUSG00000114828.3_tx_21"; exon_id "chr13_37761067_37761140_-"; exonnum "1"; txlen "856";
chr13	sragcm37_ss	exon	37761067	37761140	0.15227273344188	-	.	gene_id "ENSMUSG00000114828.3"; transcript_id "ENSMUSG00000114828.3_tx_25"; exon_id "chr13_37761067_37761140_-"; exonnum "1"; txlen "747";
chr13	sragcm37_ss	exon	37761067	37761140	0.0913728245228801	-	.	gene_id "ENSMUSG00000114828.3"; transcript_id "ENSMUSG00000114828.3_tx_31"; exon_id "chr13_37761067_37761140_-"; exonnum "1"; txlen "812";
chr13	sragcm37_ss	exon	37761067	37761140	1.24239258116166	-	.	gene_id "ENSMUSG00000114828.3"; transcript_id "ENSMUSG00000114828.3_tx_8"; exon_id "chr13_37761067_37761140_-"; exonnum "1"; txlen "916";
chr13	sragcm37_ss	exon	37761884	37761956	0.0588786223282135	-	.	gene_id "ENSMUSG00000114828.3"; transcript_id "ENSMUSG00000114828.3_tx_36"; exon_id "chr13_37761884_37761956_-"; exonnum "1"; txlen "915";
chr13	sragcm37_ss	exon	37761884	37761956	0.0588786223282135	-	.	gene_id "ENSMUSG00000114828.3"; transcript_id "ENSMUSG00000114828.3_tx_37"; exon_id "chr13_37761884_37761956_-"; exonnum "1"; txlen "855";
chr13	HAVANA	exon	37769716	37769880	0	-	.	gene_id "ENSMUSG00000114828.3"; transcript_id "ENSMUST00000358224.1"; gene_type "lncRNA"; gene_name "AI463229"; transcript_type "lncRNA"; transcript_name "AI463229-297"; exon_number 1; exon_id "ENSMUSE00001704833.1"; level 2; mgi_id "MGI:2145255"; tag "TAGENE"; havana_gene "OTTMUSG00000068239.1";
chr13	sragcm37_mid	exon	37769716	37770089	0.0777120386449934	-	.	gene_id "ENSMUSG00000114828.3"; transcript_id "ENSMUSG00000114828.3_tx_32"; exon_id "chr13_37769716_37770089_-"; exonnum "2"; txlen "1288";
chr13	sragcm37_mid	exon	37769716	37770089	0.00336675777647683	-	.	gene_id "ENSMUSG00000114828.3"; transcript_id "ENSMUSG00000114828.3_tx_46"; exon_id "chr13_37769716_37770089_-"; exonnum "9"; txlen "2416";
chr13	sragcm37_mid	exon	37769716	37770089	0.00336675777647683	-	.	gene_id "ENSMUSG00000114828.3"; transcript_id "ENSMUSG00000114828.3_tx_47"; exon_id "chr13_37769716_37770089_-"; exonnum "9"; txlen "2502";
chr13	sragcm37_mid	exon	37772501	37772741	0.0777120386449934	-	.	gene_id "ENSMUSG00000114828.3"; transcript_id "ENSMUSG00000114828.3_tx_32"; exon_id "chr13_37772501_37772741_-"; exonnum "1"; txlen "1288";
chr13	sragcm37_mid	exon	37772628	37772741	0.00336675777647683	-	.	gene_id "ENSMUSG00000114828.3"; transcript_id "ENSMUSG00000114828.3_tx_46"; exon_id "chr13_37772628_37772741_-"; exonnum "8"; txlen "2416";
chr13	sragcm37_mid	exon	37772628	37772741	0.00336675777647683	-	.	gene_id "ENSMUSG00000114828.3"; transcript_id "ENSMUSG00000114828.3_tx_47"; exon_id "chr13_37772628_37772741_-"; exonnum "8"; txlen "2502";
chr13	HAVANA	exon	37779218	37779299	0	-	.	gene_id "ENSMUSG00000114828.3"; transcript_id "ENSMUST00000358223.1"; gene_type "lncRNA"; gene_name "AI463229"; transcript_type "lncRNA"; transcript_name "AI463229-296"; exon_number 1; exon_id "ENSMUSE00001704824.1"; level 2; mgi_id "MGI:2145255"; tag "TAGENE"; havana_gene "OTTMUSG00000068239.1";
chr13	HAVANA	exon	37780772	37781396	0	-	.	gene_id "ENSMUSG00000140208.1"; transcript_id "ENSMUST00000358441.1"; gene_type "lncRNA"; gene_name "ENSMUSG00000140208"; transcript_type "lncRNA"; transcript_name "ENSMUST00000358441"; exon_number 2; exon_id "ENSMUSE00001705262.1"; level 2; tag "basic"; tag "Ensembl_canonical"; tag "GENCODE_Primary"; tag "TAGENE";
chr13	HAVANA	gene	37780772	37782222	0	-	.	gene_id "ENSMUSG00000140208.1"; gene_type "lncRNA"; gene_name "ENSMUSG00000140208"; level 2;
chr13	HAVANA	transcript	37780772	37782222	0	-	.	gene_id "ENSMUSG00000140208.1"; transcript_id "ENSMUST00000358441.1"; gene_type "lncRNA"; gene_name "ENSMUSG00000140208"; transcript_type "lncRNA"; transcript_name "ENSMUST00000358441"; level 2; tag "basic"; tag "Ensembl_canonical"; tag "GENCODE_Primary"; tag "TAGENE";
chr13	HAVANA	exon	37781818	37782222	0	-	.	gene_id "ENSMUSG00000140208.1"; transcript_id "ENSMUST00000358441.1"; gene_type "lncRNA"; gene_name "ENSMUSG00000140208"; transcript_type "lncRNA"; transcript_name "ENSMUST00000358441"; exon_number 1; exon_id "ENSMUSE00001705261.1"; level 2; tag "basic"; tag "Ensembl_canonical"; tag "GENCODE_Primary"; tag "TAGENE";
chr13	sragcm37_es	exon	37785720	37786070	0.00972827856262173	-	.	gene_id "sragcm37_gene_44841"; transcript_id "sragcm37_gene_44841_tx_1"; exon_id "chr13_37785720_37786070_-"; exonnum "2"; txlen "552";
chr13	sragcm37_ss	exon	37786149	37786349	0.00972827856262173	-	.	gene_id "sragcm37_gene_44841"; transcript_id "sragcm37_gene_44841_tx_1"; exon_id "chr13_37786149_37786349_-"; exonnum "1"; txlen "552";
chr13	HAVANA	exon	37800940	37801861	0	-	.	gene_id "ENSMUSG00000114828.3"; transcript_id "ENSMUST00000224987.3"; gene_type "lncRNA"; gene_name "AI463229"; transcript_type "lncRNA"; transcript_name "AI463229-204"; exon_number 4; exon_id "ENSMUSE00001703337.1"; level 2; mgi_id "MGI:2145255"; tag "RNA_Seq_supported_only"; tag "basic"; tag "TAGENE"; havana_gene "OTTMUSG00000068239.1"; havana_transcript "OTTMUST00000164910.1";
chr13	HAVANA	transcript	37800940	37811579	0	-	.	gene_id "ENSMUSG00000114828.3"; transcript_id "ENSMUST00000224987.3"; gene_type "lncRNA"; gene_name "AI463229"; transcript_type "lncRNA"; transcript_name "AI463229-204"; level 2; mgi_id "MGI:2145255"; tag "RNA_Seq_supported_only"; tag "basic"; tag "TAGENE"; havana_gene "OTTMUSG00000068239.1"; havana_transcript "OTTMUST00000164910.1";
chr13	HAVANA	exon	37801584	37801861	0	-	.	gene_id "ENSMUSG00000114828.3"; transcript_id "ENSMUST00000357488.1"; gene_type "lncRNA"; gene_name "AI463229"; transcript_type "lncRNA"; transcript_name "AI463229-213"; exon_number 4; exon_id "ENSMUSE00001703331.1"; level 2; mgi_id "MGI:2145255"; tag "basic"; tag "TAGENE"; havana_gene "OTTMUSG00000068239.1";
chr13	HAVANA	exon	37801584	37801861	0	-	.	gene_id "ENSMUSG00000114828.3"; transcript_id "ENSMUST00000357487.1"; gene_type "lncRNA"; gene_name "AI463229"; transcript_type "lncRNA"; transcript_name "AI463229-212"; exon_number 3; exon_id "ENSMUSE00001703331.1"; level 2; mgi_id "MGI:2145255"; tag "TAGENE"; havana_gene "OTTMUSG00000068239.1";
chr13	HAVANA	exon	37801584	37801861	0	-	.	gene_id "ENSMUSG00000114828.3"; transcript_id "ENSMUST00000357486.1"; gene_type "lncRNA"; gene_name "AI463229"; transcript_type "lncRNA"; transcript_name "AI463229-211"; exon_number 3; exon_id "ENSMUSE00001703331.1"; level 2; mgi_id "MGI:2145255"; tag "TAGENE"; havana_gene "OTTMUSG00000068239.1";
chr13	HAVANA	transcript	37801584	37809117	0	-	.	gene_id "ENSMUSG00000114828.3"; transcript_id "ENSMUST00000357488.1"; gene_type "lncRNA"; gene_name "AI463229"; transcript_type "lncRNA"; transcript_name "AI463229-213"; level 2; mgi_id "MGI:2145255"; tag "basic"; tag "TAGENE"; havana_gene "OTTMUSG00000068239.1";
chr13	HAVANA	transcript	37801584	37809947	0	-	.	gene_id "ENSMUSG00000114828.3"; transcript_id "ENSMUST00000357487.1"; gene_type "lncRNA"; gene_name "AI463229"; transcript_type "lncRNA"; transcript_name "AI463229-212"; level 2; mgi_id "MGI:2145255"; tag "TAGENE"; havana_gene "OTTMUSG00000068239.1";
chr13	HAVANA	transcript	37801584	37811541	0	-	.	gene_id "ENSMUSG00000114828.3"; transcript_id "ENSMUST00000357486.1"; gene_type "lncRNA"; gene_name "AI463229"; transcript_type "lncRNA"; transcript_name "AI463229-211"; level 2; mgi_id "MGI:2145255"; tag "TAGENE"; havana_gene "OTTMUSG00000068239.1";
chr13	HAVANA	exon	37802466	37802769	0	-	.	gene_id "ENSMUSG00000114828.3"; transcript_id "ENSMUST00000357485.1"; gene_type "lncRNA"; gene_name "AI463229"; transcript_type "lncRNA"; transcript_name "AI463229-210"; exon_number 3; exon_id "ENSMUSE00001703334.1"; level 2; mgi_id "MGI:2145255"; tag "TAGENE"; havana_gene "OTTMUSG00000068239.1";
chr13	HAVANA	transcript	37802466	37851591	0	-	.	gene_id "ENSMUSG00000114828.3"; transcript_id "ENSMUST00000357485.1"; gene_type "lncRNA"; gene_name "AI463229"; transcript_type "lncRNA"; transcript_name "AI463229-210"; level 2; mgi_id "MGI:2145255"; tag "TAGENE"; havana_gene "OTTMUSG00000068239.1";
chr13	HAVANA	exon	37802587	37802769	0	-	.	gene_id "ENSMUSG00000114828.3"; transcript_id "ENSMUST00000225437.2"; gene_type "lncRNA"; gene_name "AI463229"; transcript_type "lncRNA"; transcript_name "AI463229-206"; exon_number 4; exon_id "ENSMUSE00001425097.2"; level 2; mgi_id "MGI:2145255"; tag "RNA_Seq_supported_only"; havana_gene "OTTMUSG00000068239.1"; havana_transcript "OTTMUST00000164911.1";
chr13	HAVANA	transcript	37802587	37811579	0	-	.	gene_id "ENSMUSG00000114828.3"; transcript_id "ENSMUST00000225437.2"; gene_type "lncRNA"; gene_name "AI463229"; transcript_type "lncRNA"; transcript_name "AI463229-206"; level 2; mgi_id "MGI:2145255"; tag "RNA_Seq_supported_only"; havana_gene "OTTMUSG00000068239.1"; havana_transcript "OTTMUST00000164911.1";
chr13	HAVANA	exon	37806825	37806994	0	-	.	gene_id "ENSMUSG00000114828.3"; transcript_id "ENSMUST00000357484.1"; gene_type "lncRNA"; gene_name "AI463229"; transcript_type "lncRNA"; transcript_name "AI463229-209"; exon_number 2; exon_id "ENSMUSE00001422432.2"; level 2; mgi_id "MGI:2145255"; tag "Ensembl_canonical"; tag "GENCODE_Primary"; tag "TAGENE"; havana_gene "OTTMUSG00000068239.1";
chr13	HAVANA	exon	37806825	37806994	0	-	.	gene_id "ENSMUSG00000114828.3"; transcript_id "ENSMUST00000224987.3"; gene_type "lncRNA"; gene_name "AI463229"; transcript_type "lncRNA"; transcript_name "AI463229-204"; exon_number 3; exon_id "ENSMUSE00001422432.2"; level 2; mgi_id "MGI:2145255"; tag "RNA_Seq_supported_only"; tag "basic"; tag "TAGENE"; havana_gene "OTTMUSG00000068239.1"; havana_transcript "OTTMUST00000164910.1";
chr13	HAVANA	exon	37806825	37806994	0	-	.	gene_id "ENSMUSG00000114828.3"; transcript_id "ENSMUST00000357488.1"; gene_type "lncRNA"; gene_name "AI463229"; transcript_type "lncRNA"; transcript_name "AI463229-213"; exon_number 3; exon_id "ENSMUSE00001422432.2"; level 2; mgi_id "MGI:2145255"; tag "basic"; tag "TAGENE"; havana_gene "OTTMUSG00000068239.1";
chr13	HAVANA	exon	37806825	37806994	0	-	.	gene_id "ENSMUSG00000114828.3"; transcript_id "ENSMUST00000357487.1"; gene_type "lncRNA"; gene_name "AI463229"; transcript_type "lncRNA"; transcript_name "AI463229-212"; exon_number 2; exon_id "ENSMUSE00001422432.2"; level 2; mgi_id "MGI:2145255"; tag "TAGENE"; havana_gene "OTTMUSG00000068239.1";
chr13	HAVANA	exon	37806825	37806994	0	-	.	gene_id "ENSMUSG00000114828.3"; transcript_id "ENSMUST00000357486.1"; gene_type "lncRNA"; gene_name "AI463229"; transcript_type "lncRNA"; transcript_name "AI463229-211"; exon_number 2; exon_id "ENSMUSE00001422432.2"; level 2; mgi_id "MGI:2145255"; tag "TAGENE"; havana_gene "OTTMUSG00000068239.1";
chr13	HAVANA	exon	37806825	37806994	0	-	.	gene_id "ENSMUSG00000114828.3"; transcript_id "ENSMUST00000357485.1"; gene_type "lncRNA"; gene_name "AI463229"; transcript_type "lncRNA"; transcript_name "AI463229-210"; exon_number 2; exon_id "ENSMUSE00001422432.2"; level 2; mgi_id "MGI:2145255"; tag "TAGENE"; havana_gene "OTTMUSG00000068239.1";
chr13	HAVANA	exon	37806825	37806994	0	-	.	gene_id "ENSMUSG00000114828.3"; transcript_id "ENSMUST00000225437.2"; gene_type "lncRNA"; gene_name "AI463229"; transcript_type "lncRNA"; transcript_name "AI463229-206"; exon_number 3; exon_id "ENSMUSE00001422432.2"; level 2; mgi_id "MGI:2145255"; tag "RNA_Seq_supported_only"; havana_gene "OTTMUSG00000068239.1"; havana_transcript "OTTMUST00000164911.1";
chr13	ENSEMBL_gcm37	exon	37806825	37806994	0.00336675777647683	-	.	gene_id "ENSMUSG00000114828.3"; transcript_id "ENSMUSG00000114828.3_tx_46"; exon_id "chr13_37806825_37806994_-"; exonnum "7"; txlen "2416";
chr13	ENSEMBL_gcm37	exon	37806825	37806994	0.00336675777647683	-	.	gene_id "ENSMUSG00000114828.3"; transcript_id "ENSMUSG00000114828.3_tx_47"; exon_id "chr13_37806825_37806994_-"; exonnum "7"; txlen "2502";
chr13	HAVANA	exon	37807474	37807728	0	-	.	gene_id "ENSMUSG00000114828.3"; transcript_id "ENSMUST00000357488.1"; gene_type "lncRNA"; gene_name "AI463229"; transcript_type "lncRNA"; transcript_name "AI463229-213"; exon_number 2; exon_id "ENSMUSE00001703335.1"; level 2; mgi_id "MGI:2145255"; tag "basic"; tag "TAGENE"; havana_gene "OTTMUSG00000068239.1";
chr13	HAVANA	exon	37809004	37809117	0	-	.	gene_id "ENSMUSG00000114828.3"; transcript_id "ENSMUST00000357488.1"; gene_type "lncRNA"; gene_name "AI463229"; transcript_type "lncRNA"; transcript_name "AI463229-213"; exon_number 1; exon_id "ENSMUSE00001703328.1"; level 2; mgi_id "MGI:2145255"; tag "basic"; tag "TAGENE"; havana_gene "OTTMUSG00000068239.1";
chr13	HAVANA	exon	37809881	37809947	0	-	.	gene_id "ENSMUSG00000114828.3"; transcript_id "ENSMUST00000357487.1"; gene_type "lncRNA"; gene_name "AI463229"; transcript_type "lncRNA"; transcript_name "AI463229-212"; exon_number 1; exon_id "ENSMUSE00001703332.1"; level 2; mgi_id "MGI:2145255"; tag "TAGENE"; havana_gene "OTTMUSG00000068239.1";
chr13	HAVANA	exon	37810951	37811366	0	-	.	gene_id "ENSMUSG00000114828.3"; transcript_id "ENSMUST00000224987.3"; gene_type "lncRNA"; gene_name "AI463229"; transcript_type "lncRNA"; transcript_name "AI463229-204"; exon_number 2; exon_id "ENSMUSE00001423901.2"; level 2; mgi_id "MGI:2145255"; tag "RNA_Seq_supported_only"; tag "basic"; tag "TAGENE"; havana_gene "OTTMUSG00000068239.1"; havana_transcript "OTTMUST00000164910.1";
chr13	HAVANA	exon	37810951	37811366	0	-	.	gene_id "ENSMUSG00000114828.3"; transcript_id "ENSMUST00000225437.2"; gene_type "lncRNA"; gene_name "AI463229"; transcript_type "lncRNA"; transcript_name "AI463229-206"; exon_number 2; exon_id "ENSMUSE00001423901.2"; level 2; mgi_id "MGI:2145255"; tag "RNA_Seq_supported_only"; havana_gene "OTTMUSG00000068239.1"; havana_transcript "OTTMUST00000164911.1";
chr13	HAVANA	exon	37810951	37811541	0	-	.	gene_id "ENSMUSG00000114828.3"; transcript_id "ENSMUST00000357486.1"; gene_type "lncRNA"; gene_name "AI463229"; transcript_type "lncRNA"; transcript_name "AI463229-211"; exon_number 1; exon_id "ENSMUSE00001703330.1"; level 2; mgi_id "MGI:2145255"; tag "TAGENE"; havana_gene "OTTMUSG00000068239.1";
chr13	HAVANA	exon	37811491	37811579	0	-	.	gene_id "ENSMUSG00000114828.3"; transcript_id "ENSMUST00000224987.3"; gene_type "lncRNA"; gene_name "AI463229"; transcript_type "lncRNA"; transcript_name "AI463229-204"; exon_number 1; exon_id "ENSMUSE00001703338.1"; level 2; mgi_id "MGI:2145255"; tag "RNA_Seq_supported_only"; tag "basic"; tag "TAGENE"; havana_gene "OTTMUSG00000068239.1"; havana_transcript "OTTMUST00000164910.1";
chr13	HAVANA	exon	37811491	37811579	0	-	.	gene_id "ENSMUSG00000114828.3"; transcript_id "ENSMUST00000225437.2"; gene_type "lncRNA"; gene_name "AI463229"; transcript_type "lncRNA"; transcript_name "AI463229-206"; exon_number 1; exon_id "ENSMUSE00001703338.1"; level 2; mgi_id "MGI:2145255"; tag "RNA_Seq_supported_only"; havana_gene "OTTMUSG00000068239.1"; havana_transcript "OTTMUST00000164911.1";
chr13	HAVANA	exon	37817607	37818027	0	-	.	gene_id "ENSMUSG00000114828.3"; transcript_id "ENSMUST00000357743.1"; gene_type "lncRNA"; gene_name "AI463229"; transcript_type "lncRNA"; transcript_name "AI463229-218"; exon_number 2; exon_id "ENSMUSE00001703887.1"; level 2; mgi_id "MGI:2145255"; tag "TAGENE"; havana_gene "OTTMUSG00000068239.1";
chr13	HAVANA	transcript	37817607	37850545	0	-	.	gene_id "ENSMUSG00000114828.3"; transcript_id "ENSMUST00000357743.1"; gene_type "lncRNA"; gene_name "AI463229"; transcript_type "lncRNA"; transcript_name "AI463229-218"; level 2; mgi_id "MGI:2145255"; tag "TAGENE"; havana_gene "OTTMUSG00000068239.1";
chr13	HAVANA	exon	37817608	37818027	0	-	.	gene_id "ENSMUSG00000114828.3"; transcript_id "ENSMUST00000357801.1"; gene_type "lncRNA"; gene_name "AI463229"; transcript_type "lncRNA"; transcript_name "AI463229-276"; exon_number 3; exon_id "ENSMUSE00001703943.1"; level 2; mgi_id "MGI:2145255"; tag "basic"; tag "TAGENE"; havana_gene "OTTMUSG00000068239.1";
chr13	HAVANA	exon	37817608	37818027	0	-	.	gene_id "ENSMUSG00000114828.3"; transcript_id "ENSMUST00000357975.1"; gene_type "lncRNA"; gene_name "AI463229"; transcript_type "lncRNA"; transcript_name "AI463229-279"; exon_number 6; exon_id "ENSMUSE00001703943.1"; level 2; mgi_id "MGI:2145255"; tag "TAGENE"; havana_gene "OTTMUSG00000068239.1";
chr13	HAVANA	transcript	37817608	37824519	0	-	.	gene_id "ENSMUSG00000114828.3"; transcript_id "ENSMUST00000357801.1"; gene_type "lncRNA"; gene_name "AI463229"; transcript_type "lncRNA"; transcript_name "AI463229-276"; level 2; mgi_id "MGI:2145255"; tag "basic"; tag "TAGENE"; havana_gene "OTTMUSG00000068239.1";
chr13	HAVANA	transcript	37817608	37851580	0	-	.	gene_id "ENSMUSG00000114828.3"; transcript_id "ENSMUST00000357975.1"; gene_type "lncRNA"; gene_name "AI463229"; transcript_type "lncRNA"; transcript_name "AI463229-279"; level 2; mgi_id "MGI:2145255"; tag "TAGENE"; havana_gene "OTTMUSG00000068239.1";
chr13	HAVANA	exon	37817610	37818027	0	-	.	gene_id "ENSMUSG00000114828.3"; transcript_id "ENSMUST00000357740.1"; gene_type "lncRNA"; gene_name "AI463229"; transcript_type "lncRNA"; transcript_name "AI463229-215"; exon_number 2; exon_id "ENSMUSE00001703920.1"; level 2; mgi_id "MGI:2145255"; tag "TAGENE"; havana_gene "OTTMUSG00000068239.1";
chr13	HAVANA	exon	37817610	37818027	0	-	.	gene_id "ENSMUSG00000114828.3"; transcript_id "ENSMUST00000357739.1"; gene_type "lncRNA"; gene_name "AI463229"; transcript_type "lncRNA"; transcript_name "AI463229-214"; exon_number 3; exon_id "ENSMUSE00001703920.1"; level 2; mgi_id "MGI:2145255"; tag "TAGENE"; havana_gene "OTTMUSG00000068239.1";
chr13	HAVANA	transcript	37817610	37851583	0	-	.	gene_id "ENSMUSG00000114828.3"; transcript_id "ENSMUST00000357740.1"; gene_type "lncRNA"; gene_name "AI463229"; transcript_type "lncRNA"; transcript_name "AI463229-215"; level 2; mgi_id "MGI:2145255"; tag "TAGENE"; havana_gene "OTTMUSG00000068239.1";
chr13	HAVANA	transcript	37817610	37851600	0	-	.	gene_id "ENSMUSG00000114828.3"; transcript_id "ENSMUST00000357739.1"; gene_type "lncRNA"; gene_name "AI463229"; transcript_type "lncRNA"; transcript_name "AI463229-214"; level 2; mgi_id "MGI:2145255"; tag "TAGENE"; havana_gene "OTTMUSG00000068239.1";
chr13	HAVANA	exon	37817901	37818027	0	-	.	gene_id "ENSMUSG00000114828.3"; transcript_id "ENSMUST00000357974.1"; gene_type "lncRNA"; gene_name "AI463229"; transcript_type "lncRNA"; transcript_name "AI463229-278"; exon_number 5; exon_id "ENSMUSE00001703893.1"; level 2; mgi_id "MGI:2145255"; tag "TAGENE"; havana_gene "OTTMUSG00000068239.1";
chr13	HAVANA	exon	37817901	37818027	0	-	.	gene_id "ENSMUSG00000114828.3"; transcript_id "ENSMUST00000357741.1"; gene_type "lncRNA"; gene_name "AI463229"; transcript_type "lncRNA"; transcript_name "AI463229-216"; exon_number 4; exon_id "ENSMUSE00001703893.1"; level 2; mgi_id "MGI:2145255"; tag "TAGENE"; havana_gene "OTTMUSG00000068239.1";
chr13	HAVANA	transcript	37817901	37851584	0	-	.	gene_id "ENSMUSG00000114828.3"; transcript_id "ENSMUST00000357974.1"; gene_type "lncRNA"; gene_name "AI463229"; transcript_type "lncRNA"; transcript_name "AI463229-278"; level 2; mgi_id "MGI:2145255"; tag "TAGENE"; havana_gene "OTTMUSG00000068239.1";
chr13	HAVANA	transcript	37817901	37851587	0	-	.	gene_id "ENSMUSG00000114828.3"; transcript_id "ENSMUST00000357741.1"; gene_type "lncRNA"; gene_name "AI463229"; transcript_type "lncRNA"; transcript_name "AI463229-216"; level 2; mgi_id "MGI:2145255"; tag "TAGENE"; havana_gene "OTTMUSG00000068239.1";
chr13	HAVANA	exon	37817903	37818027	0	-	.	gene_id "ENSMUSG00000114828.3"; transcript_id "ENSMUST00000357744.1"; gene_type "lncRNA"; gene_name "AI463229"; transcript_type "lncRNA"; transcript_name "AI463229-219"; exon_number 3; exon_id "ENSMUSE00001703880.1"; level 2; mgi_id "MGI:2145255"; tag "TAGENE"; havana_gene "OTTMUSG00000068239.1";
chr13	HAVANA	exon	37817903	37818027	0	-	.	gene_id "ENSMUSG00000114828.3"; transcript_id "ENSMUST00000357977.1"; gene_type "lncRNA"; gene_name "AI463229"; transcript_type "lncRNA"; transcript_name "AI463229-281"; exon_number 7; exon_id "ENSMUSE00001703880.1"; level 2; mgi_id "MGI:2145255"; tag "TAGENE"; havana_gene "OTTMUSG00000068239.1";
chr13	HAVANA	exon	37817903	37818027	0	-	.	gene_id "ENSMUSG00000114828.3"; transcript_id "ENSMUST00000357742.1"; gene_type "lncRNA"; gene_name "AI463229"; transcript_type "lncRNA"; transcript_name "AI463229-217"; exon_number 3; exon_id "ENSMUSE00001703880.1"; level 2; mgi_id "MGI:2145255"; tag "basic"; tag "TAGENE"; havana_gene "OTTMUSG00000068239.1";
chr13	HAVANA	exon	37817903	37818027	0	-	.	gene_id "ENSMUSG00000114828.3"; transcript_id "ENSMUST00000357976.1"; gene_type "lncRNA"; gene_name "AI463229"; transcript_type "lncRNA"; transcript_name "AI463229-280"; exon_number 5; exon_id "ENSMUSE00001703880.1"; level 2; mgi_id "MGI:2145255"; tag "TAGENE"; havana_gene "OTTMUSG00000068239.1";
chr13	HAVANA	exon	37817903	37818027	0	-	.	gene_id "ENSMUSG00000114828.3"; transcript_id "ENSMUST00000357973.1"; gene_type "lncRNA"; gene_name "AI463229"; transcript_type "lncRNA"; transcript_name "AI463229-277"; exon_number 6; exon_id "ENSMUSE00001703880.1"; level 2; mgi_id "MGI:2145255"; tag "TAGENE"; havana_gene "OTTMUSG00000068239.1";
chr13	HAVANA	transcript	37817903	37850488	0	-	.	gene_id "ENSMUSG00000114828.3"; transcript_id "ENSMUST00000357744.1"; gene_type "lncRNA"; gene_name "AI463229"; transcript_type "lncRNA"; transcript_name "AI463229-219"; level 2; mgi_id "MGI:2145255"; tag "TAGENE"; havana_gene "OTTMUSG00000068239.1";
chr13	HAVANA	transcript	37817903	37851572	0	-	.	gene_id "ENSMUSG00000114828.3"; transcript_id "ENSMUST00000357977.1"; gene_type "lncRNA"; gene_name "AI463229"; transcript_type "lncRNA"; transcript_name "AI463229-281"; level 2; mgi_id "MGI:2145255"; tag "TAGENE"; havana_gene "OTTMUSG00000068239.1";
chr13	HAVANA	transcript	37817903	37851580	0	-	.	gene_id "ENSMUSG00000114828.3"; transcript_id "ENSMUST00000357742.1"; gene_type "lncRNA"; gene_name "AI463229"; transcript_type "lncRNA"; transcript_name "AI463229-217"; level 2; mgi_id "MGI:2145255"; tag "basic"; tag "TAGENE"; havana_gene "OTTMUSG00000068239.1";
chr13	HAVANA	transcript	37817903	37851580	0	-	.	gene_id "ENSMUSG00000114828.3"; transcript_id "ENSMUST00000357976.1"; gene_type "lncRNA"; gene_name "AI463229"; transcript_type "lncRNA"; transcript_name "AI463229-280"; level 2; mgi_id "MGI:2145255"; tag "TAGENE"; havana_gene "OTTMUSG00000068239.1";
chr13	HAVANA	transcript	37817903	37851611	0	-	.	gene_id "ENSMUSG00000114828.3"; transcript_id "ENSMUST00000357973.1"; gene_type "lncRNA"; gene_name "AI463229"; transcript_type "lncRNA"; transcript_name "AI463229-277"; level 2; mgi_id "MGI:2145255"; tag "TAGENE"; havana_gene "OTTMUSG00000068239.1";
chr13	HAVANA	exon	37817914	37818027	0	-	.	gene_id "ENSMUSG00000114828.3"; transcript_id "ENSMUST00000225532.2"; gene_type "lncRNA"; gene_name "AI463229"; transcript_type "lncRNA"; transcript_name "AI463229-207"; exon_number 7; exon_id "ENSMUSE00001425479.2"; level 2; mgi_id "MGI:2145255"; tag "RNA_Seq_supported_only"; tag "basic"; havana_gene "OTTMUSG00000068239.1"; havana_transcript "OTTMUST00000164909.1";
chr13	HAVANA	transcript	37817914	37832212	0	-	.	gene_id "ENSMUSG00000114828.3"; transcript_id "ENSMUST00000225532.2"; gene_type "lncRNA"; gene_name "AI463229"; transcript_type "lncRNA"; transcript_name "AI463229-207"; level 2; mgi_id "MGI:2145255"; tag "RNA_Seq_supported_only"; tag "basic"; havana_gene "OTTMUSG00000068239.1"; havana_transcript "OTTMUST00000164909.1";
chr13	HAVANA	exon	37820808	37820932	0	-	.	gene_id "ENSMUSG00000114828.3"; transcript_id "ENSMUST00000357742.1"; gene_type "lncRNA"; gene_name "AI463229"; transcript_type "lncRNA"; transcript_name "AI463229-217"; exon_number 2; exon_id "ENSMUSE00001703941.1"; level 2; mgi_id "MGI:2145255"; tag "basic"; tag "TAGENE"; havana_gene "OTTMUSG00000068239.1";
chr13	HAVANA	exon	37820811	37820932	0	-	.	gene_id "ENSMUSG00000114828.3"; transcript_id "ENSMUST00000357801.1"; gene_type "lncRNA"; gene_name "AI463229"; transcript_type "lncRNA"; transcript_name "AI463229-276"; exon_number 2; exon_id "ENSMUSE00001703881.1"; level 2; mgi_id "MGI:2145255"; tag "basic"; tag "TAGENE"; havana_gene "OTTMUSG00000068239.1";
chr13	HAVANA	exon	37820811	37820932	0	-	.	gene_id "ENSMUSG00000114828.3"; transcript_id "ENSMUST00000357739.1"; gene_type "lncRNA"; gene_name "AI463229"; transcript_type "lncRNA"; transcript_name "AI463229-214"; exon_number 2; exon_id "ENSMUSE00001703881.1"; level 2; mgi_id "MGI:2145255"; tag "TAGENE"; havana_gene "OTTMUSG00000068239.1";
chr13	HAVANA	exon	37820811	37820932	0	-	.	gene_id "ENSMUSG00000114828.3"; transcript_id "ENSMUST00000357741.1"; gene_type "lncRNA"; gene_name "AI463229"; transcript_type "lncRNA"; transcript_name "AI463229-216"; exon_number 3; exon_id "ENSMUSE00001703881.1"; level 2; mgi_id "MGI:2145255"; tag "TAGENE"; havana_gene "OTTMUSG00000068239.1";
chr13	HAVANA	exon	37820811	37820932	0	-	.	gene_id "ENSMUSG00000114828.3"; transcript_id "ENSMUST00000357744.1"; gene_type "lncRNA"; gene_name "AI463229"; transcript_type "lncRNA"; transcript_name "AI463229-219"; exon_number 2; exon_id "ENSMUSE00001703881.1"; level 2; mgi_id "MGI:2145255"; tag "TAGENE"; havana_gene "OTTMUSG00000068239.1";
chr13	HAVANA	exon	37823988	37824557	0	-	.	gene_id "ENSMUSG00000114828.3"; transcript_id "ENSMUST00000357980.1"; gene_type "lncRNA"; gene_name "AI463229"; transcript_type "lncRNA"; transcript_name "AI463229-284"; exon_number 5; exon_id "ENSMUSE00001704346.1"; level 2; mgi_id "MGI:2145255"; tag "TAGENE"; havana_gene "OTTMUSG00000068239.1";
chr13	HAVANA	exon	37823988	37824557	0	-	.	gene_id "ENSMUSG00000114828.3"; transcript_id "ENSMUST00000357979.1"; gene_type "lncRNA"; gene_name "AI463229"; transcript_type "lncRNA"; transcript_name "AI463229-283"; exon_number 6; exon_id "ENSMUSE00001704346.1"; level 2; mgi_id "MGI:2145255"; tag "basic"; tag "TAGENE"; havana_gene "OTTMUSG00000068239.1";
chr13	HAVANA	exon	37823988	37824557	0	-	.	gene_id "ENSMUSG00000114828.3"; transcript_id "ENSMUST00000357978.1"; gene_type "lncRNA"; gene_name "AI463229"; transcript_type "lncRNA"; transcript_name "AI463229-282"; exon_number 5; exon_id "ENSMUSE00001704346.1"; level 2; mgi_id "MGI:2145255"; tag "TAGENE"; havana_gene "OTTMUSG00000068239.1";
chr13	HAVANA	transcript	37823988	37851555	0	-	.	gene_id "ENSMUSG00000114828.3"; transcript_id "ENSMUST00000357980.1"; gene_type "lncRNA"; gene_name "AI463229"; transcript_type "lncRNA"; transcript_name "AI463229-284"; level 2; mgi_id "MGI:2145255"; tag "TAGENE"; havana_gene "OTTMUSG00000068239.1";
chr13	HAVANA	transcript	37823988	37851569	0	-	.	gene_id "ENSMUSG00000114828.3"; transcript_id "ENSMUST00000357979.1"; gene_type "lncRNA"; gene_name "AI463229"; transcript_type "lncRNA"; transcript_name "AI463229-283"; level 2; mgi_id "MGI:2145255"; tag "basic"; tag "TAGENE"; havana_gene "OTTMUSG00000068239.1";
chr13	HAVANA	transcript	37823988	37851580	0	-	.	gene_id "ENSMUSG00000114828.3"; transcript_id "ENSMUST00000357978.1"; gene_type "lncRNA"; gene_name "AI463229"; transcript_type "lncRNA"; transcript_name "AI463229-282"; level 2; mgi_id "MGI:2145255"; tag "TAGENE"; havana_gene "OTTMUSG00000068239.1";
chr13	HAVANA	exon	37824333	37824519	0	-	.	gene_id "ENSMUSG00000114828.3"; transcript_id "ENSMUST00000357801.1"; gene_type "lncRNA"; gene_name "AI463229"; transcript_type "lncRNA"; transcript_name "AI463229-276"; exon_number 1; exon_id "ENSMUSE00001703939.1"; level 2; mgi_id "MGI:2145255"; tag "basic"; tag "TAGENE"; havana_gene "OTTMUSG00000068239.1";
chr13	HAVANA	exon	37824333	37824557	0	-	.	gene_id "ENSMUSG00000114828.3"; transcript_id "ENSMUST00000357975.1"; gene_type "lncRNA"; gene_name "AI463229"; transcript_type "lncRNA"; transcript_name "AI463229-279"; exon_number 5; exon_id "ENSMUSE00001422548.2"; level 2; mgi_id "MGI:2145255"; tag "TAGENE"; havana_gene "OTTMUSG00000068239.1";
chr13	HAVANA	exon	37824333	37824557	0	-	.	gene_id "ENSMUSG00000114828.3"; transcript_id "ENSMUST00000357977.1"; gene_type "lncRNA"; gene_name "AI463229"; transcript_type "lncRNA"; transcript_name "AI463229-281"; exon_number 6; exon_id "ENSMUSE00001422548.2"; level 2; mgi_id "MGI:2145255"; tag "TAGENE"; havana_gene "OTTMUSG00000068239.1";
chr13	HAVANA	exon	37824333	37824557	0	-	.	gene_id "ENSMUSG00000114828.3"; transcript_id "ENSMUST00000357973.1"; gene_type "lncRNA"; gene_name "AI463229"; transcript_type "lncRNA"; transcript_name "AI463229-277"; exon_number 5; exon_id "ENSMUSE00001422548.2"; level 2; mgi_id "MGI:2145255"; tag "TAGENE"; havana_gene "OTTMUSG00000068239.1";
chr13	HAVANA	exon	37824333	37824557	0	-	.	gene_id "ENSMUSG00000114828.3"; transcript_id "ENSMUST00000225532.2"; gene_type "lncRNA"; gene_name "AI463229"; transcript_type "lncRNA"; transcript_name "AI463229-207"; exon_number 6; exon_id "ENSMUSE00001422548.2"; level 2; mgi_id "MGI:2145255"; tag "RNA_Seq_supported_only"; tag "basic"; havana_gene "OTTMUSG00000068239.1"; havana_transcript "OTTMUST00000164909.1";
chr13	ENSEMBL_gcm37	exon	37824333	37824557	0.00336675777647683	-	.	gene_id "ENSMUSG00000114828.3"; transcript_id "ENSMUSG00000114828.3_tx_46"; exon_id "chr13_37824333_37824557_-"; exonnum "6"; txlen "2416";
chr13	ENSEMBL_gcm37	exon	37824333	37824557	0.00336675777647683	-	.	gene_id "ENSMUSG00000114828.3"; transcript_id "ENSMUSG00000114828.3_tx_47"; exon_id "chr13_37824333_37824557_-"; exonnum "6"; txlen "2502";
chr13	HAVANA	exon	37826020	37826241	0	-	.	gene_id "ENSMUSG00000114828.3"; transcript_id "ENSMUST00000357981.1"; gene_type "lncRNA"; gene_name "AI463229"; transcript_type "lncRNA"; transcript_name "AI463229-285"; exon_number 3; exon_id "ENSMUSE00001704342.1"; level 2; mgi_id "MGI:2145255"; tag "TAGENE"; havana_gene "OTTMUSG00000068239.1";
chr13	HAVANA	transcript	37826020	37850537	0	-	.	gene_id "ENSMUSG00000114828.3"; transcript_id "ENSMUST00000357981.1"; gene_type "lncRNA"; gene_name "AI463229"; transcript_type "lncRNA"; transcript_name "AI463229-285"; level 2; mgi_id "MGI:2145255"; tag "TAGENE"; havana_gene "OTTMUSG00000068239.1";
chr13	HAVANA	exon	37826158	37826241	0	-	.	gene_id "ENSMUSG00000114828.3"; transcript_id "ENSMUST00000357975.1"; gene_type "lncRNA"; gene_name "AI463229"; transcript_type "lncRNA"; transcript_name "AI463229-279"; exon_number 4; exon_id "ENSMUSE00001425350.2"; level 2; mgi_id "MGI:2145255"; tag "TAGENE"; havana_gene "OTTMUSG00000068239.1";
chr13	HAVANA	exon	37826158	37826241	0	-	.	gene_id "ENSMUSG00000114828.3"; transcript_id "ENSMUST00000357974.1"; gene_type "lncRNA"; gene_name "AI463229"; transcript_type "lncRNA"; transcript_name "AI463229-278"; exon_number 4; exon_id "ENSMUSE00001425350.2"; level 2; mgi_id "MGI:2145255"; tag "TAGENE"; havana_gene "OTTMUSG00000068239.1";
chr13	HAVANA	exon	37826158	37826241	0	-	.	gene_id "ENSMUSG00000114828.3"; transcript_id "ENSMUST00000357977.1"; gene_type "lncRNA"; gene_name "AI463229"; transcript_type "lncRNA"; transcript_name "AI463229-281"; exon_number 5; exon_id "ENSMUSE00001425350.2"; level 2; mgi_id "MGI:2145255"; tag "TAGENE"; havana_gene "OTTMUSG00000068239.1";
chr13	HAVANA	exon	37826158	37826241	0	-	.	gene_id "ENSMUSG00000114828.3"; transcript_id "ENSMUST00000357976.1"; gene_type "lncRNA"; gene_name "AI463229"; transcript_type "lncRNA"; transcript_name "AI463229-280"; exon_number 4; exon_id "ENSMUSE00001425350.2"; level 2; mgi_id "MGI:2145255"; tag "TAGENE"; havana_gene "OTTMUSG00000068239.1";
chr13	HAVANA	exon	37826158	37826241	0	-	.	gene_id "ENSMUSG00000114828.3"; transcript_id "ENSMUST00000357973.1"; gene_type "lncRNA"; gene_name "AI463229"; transcript_type "lncRNA"; transcript_name "AI463229-277"; exon_number 4; exon_id "ENSMUSE00001425350.2"; level 2; mgi_id "MGI:2145255"; tag "TAGENE"; havana_gene "OTTMUSG00000068239.1";
chr13	HAVANA	exon	37826158	37826241	0	-	.	gene_id "ENSMUSG00000114828.3"; transcript_id "ENSMUST00000225532.2"; gene_type "lncRNA"; gene_name "AI463229"; transcript_type "lncRNA"; transcript_name "AI463229-207"; exon_number 5; exon_id "ENSMUSE00001425350.2"; level 2; mgi_id "MGI:2145255"; tag "RNA_Seq_supported_only"; tag "basic"; havana_gene "OTTMUSG00000068239.1"; havana_transcript "OTTMUST00000164909.1";
chr13	HAVANA	exon	37826158	37826241	0	-	.	gene_id "ENSMUSG00000114828.3"; transcript_id "ENSMUST00000357980.1"; gene_type "lncRNA"; gene_name "AI463229"; transcript_type "lncRNA"; transcript_name "AI463229-284"; exon_number 4; exon_id "ENSMUSE00001425350.2"; level 2; mgi_id "MGI:2145255"; tag "TAGENE"; havana_gene "OTTMUSG00000068239.1";
chr13	HAVANA	exon	37826158	37826241	0	-	.	gene_id "ENSMUSG00000114828.3"; transcript_id "ENSMUST00000357979.1"; gene_type "lncRNA"; gene_name "AI463229"; transcript_type "lncRNA"; transcript_name "AI463229-283"; exon_number 5; exon_id "ENSMUSE00001425350.2"; level 2; mgi_id "MGI:2145255"; tag "basic"; tag "TAGENE"; havana_gene "OTTMUSG00000068239.1";
chr13	HAVANA	exon	37826158	37826241	0	-	.	gene_id "ENSMUSG00000114828.3"; transcript_id "ENSMUST00000357978.1"; gene_type "lncRNA"; gene_name "AI463229"; transcript_type "lncRNA"; transcript_name "AI463229-282"; exon_number 4; exon_id "ENSMUSE00001425350.2"; level 2; mgi_id "MGI:2145255"; tag "TAGENE"; havana_gene "OTTMUSG00000068239.1";
chr13	ENSEMBL_gcm37	exon	37826158	37826241	0.00336675777647683	-	.	gene_id "ENSMUSG00000114828.3"; transcript_id "ENSMUSG00000114828.3_tx_46"; exon_id "chr13_37826158_37826241_-"; exonnum "5"; txlen "2416";
chr13	ENSEMBL_gcm37	exon	37826158	37826241	0.00336675777647683	-	.	gene_id "ENSMUSG00000114828.3"; transcript_id "ENSMUSG00000114828.3_tx_47"; exon_id "chr13_37826158_37826241_-"; exonnum "5"; txlen "2502";
chr13	HAVANA	exon	37826703	37826818	0	-	.	gene_id "ENSMUSG00000114828.3"; transcript_id "ENSMUST00000357975.1"; gene_type "lncRNA"; gene_name "AI463229"; transcript_type "lncRNA"; transcript_name "AI463229-279"; exon_number 3; exon_id "ENSMUSE00001424718.2"; level 2; mgi_id "MGI:2145255"; tag "TAGENE"; havana_gene "OTTMUSG00000068239.1";
chr13	HAVANA	exon	37826703	37826818	0	-	.	gene_id "ENSMUSG00000114828.3"; transcript_id "ENSMUST00000357974.1"; gene_type "lncRNA"; gene_name "AI463229"; transcript_type "lncRNA"; transcript_name "AI463229-278"; exon_number 3; exon_id "ENSMUSE00001424718.2"; level 2; mgi_id "MGI:2145255"; tag "TAGENE"; havana_gene "OTTMUSG00000068239.1";
chr13	HAVANA	exon	37826703	37826818	0	-	.	gene_id "ENSMUSG00000114828.3"; transcript_id "ENSMUST00000357977.1"; gene_type "lncRNA"; gene_name "AI463229"; transcript_type "lncRNA"; transcript_name "AI463229-281"; exon_number 4; exon_id "ENSMUSE00001424718.2"; level 2; mgi_id "MGI:2145255"; tag "TAGENE"; havana_gene "OTTMUSG00000068239.1";
chr13	HAVANA	exon	37826703	37826818	0	-	.	gene_id "ENSMUSG00000114828.3"; transcript_id "ENSMUST00000357976.1"; gene_type "lncRNA"; gene_name "AI463229"; transcript_type "lncRNA"; transcript_name "AI463229-280"; exon_number 3; exon_id "ENSMUSE00001424718.2"; level 2; mgi_id "MGI:2145255"; tag "TAGENE"; havana_gene "OTTMUSG00000068239.1";
chr13	HAVANA	exon	37826703	37826818	0	-	.	gene_id "ENSMUSG00000114828.3"; transcript_id "ENSMUST00000357973.1"; gene_type "lncRNA"; gene_name "AI463229"; transcript_type "lncRNA"; transcript_name "AI463229-277"; exon_number 3; exon_id "ENSMUSE00001424718.2"; level 2; mgi_id "MGI:2145255"; tag "TAGENE"; havana_gene "OTTMUSG00000068239.1";
chr13	HAVANA	exon	37826703	37826818	0	-	.	gene_id "ENSMUSG00000114828.3"; transcript_id "ENSMUST00000225532.2"; gene_type "lncRNA"; gene_name "AI463229"; transcript_type "lncRNA"; transcript_name "AI463229-207"; exon_number 4; exon_id "ENSMUSE00001424718.2"; level 2; mgi_id "MGI:2145255"; tag "RNA_Seq_supported_only"; tag "basic"; havana_gene "OTTMUSG00000068239.1"; havana_transcript "OTTMUST00000164909.1";
chr13	HAVANA	exon	37826703	37826818	0	-	.	gene_id "ENSMUSG00000114828.3"; transcript_id "ENSMUST00000357980.1"; gene_type "lncRNA"; gene_name "AI463229"; transcript_type "lncRNA"; transcript_name "AI463229-284"; exon_number 3; exon_id "ENSMUSE00001424718.2"; level 2; mgi_id "MGI:2145255"; tag "TAGENE"; havana_gene "OTTMUSG00000068239.1";
chr13	HAVANA	exon	37826703	37826818	0	-	.	gene_id "ENSMUSG00000114828.3"; transcript_id "ENSMUST00000357979.1"; gene_type "lncRNA"; gene_name "AI463229"; transcript_type "lncRNA"; transcript_name "AI463229-283"; exon_number 4; exon_id "ENSMUSE00001424718.2"; level 2; mgi_id "MGI:2145255"; tag "basic"; tag "TAGENE"; havana_gene "OTTMUSG00000068239.1";
chr13	HAVANA	exon	37826703	37826818	0	-	.	gene_id "ENSMUSG00000114828.3"; transcript_id "ENSMUST00000357978.1"; gene_type "lncRNA"; gene_name "AI463229"; transcript_type "lncRNA"; transcript_name "AI463229-282"; exon_number 3; exon_id "ENSMUSE00001424718.2"; level 2; mgi_id "MGI:2145255"; tag "TAGENE"; havana_gene "OTTMUSG00000068239.1";
chr13	HAVANA	exon	37826703	37826818	0	-	.	gene_id "ENSMUSG00000114828.3"; transcript_id "ENSMUST00000357981.1"; gene_type "lncRNA"; gene_name "AI463229"; transcript_type "lncRNA"; transcript_name "AI463229-285"; exon_number 2; exon_id "ENSMUSE00001424718.2"; level 2; mgi_id "MGI:2145255"; tag "TAGENE"; havana_gene "OTTMUSG00000068239.1";
chr13	ENSEMBL_gcm37	exon	37826703	37826818	0.00336675777647683	-	.	gene_id "ENSMUSG00000114828.3"; transcript_id "ENSMUSG00000114828.3_tx_46"; exon_id "chr13_37826703_37826818_-"; exonnum "4"; txlen "2416";
chr13	ENSEMBL_gcm37	exon	37826703	37826818	0.00336675777647683	-	.	gene_id "ENSMUSG00000114828.3"; transcript_id "ENSMUSG00000114828.3_tx_47"; exon_id "chr13_37826703_37826818_-"; exonnum "4"; txlen "2502";
chr13	HAVANA	exon	37827761	37828447	0	-	.	gene_id "ENSMUSG00000114828.3"; transcript_id "ENSMUST00000357982.1"; gene_type "lncRNA"; gene_name "AI463229"; transcript_type "lncRNA"; transcript_name "AI463229-286"; exon_number 3; exon_id "ENSMUSE00001704333.1"; level 2; mgi_id "MGI:2145255"; tag "TAGENE"; havana_gene "OTTMUSG00000068239.1";
chr13	HAVANA	transcript	37827761	37851536	0	-	.	gene_id "ENSMUSG00000114828.3"; transcript_id "ENSMUST00000357982.1"; gene_type "lncRNA"; gene_name "AI463229"; transcript_type "lncRNA"; transcript_name "AI463229-286"; level 2; mgi_id "MGI:2145255"; tag "TAGENE"; havana_gene "OTTMUSG00000068239.1";
chr13	HAVANA	exon	37827876	37828447	0	-	.	gene_id "ENSMUSG00000114828.3"; transcript_id "ENSMUST00000357984.1"; gene_type "lncRNA"; gene_name "AI463229"; transcript_type "lncRNA"; transcript_name "AI463229-288"; exon_number 2; exon_id "ENSMUSE00001704343.1"; level 2; mgi_id "MGI:2145255"; tag "TAGENE"; havana_gene "OTTMUSG00000068239.1";
chr13	HAVANA	exon	37827876	37828447	0	-	.	gene_id "ENSMUSG00000114828.3"; transcript_id "ENSMUST00000357983.1"; gene_type "lncRNA"; gene_name "AI463229"; transcript_type "lncRNA"; transcript_name "AI463229-287"; exon_number 3; exon_id "ENSMUSE00001704343.1"; level 2; mgi_id "MGI:2145255"; tag "TAGENE"; havana_gene "OTTMUSG00000068239.1";
chr13	HAVANA	transcript	37827876	37851584	0	-	.	gene_id "ENSMUSG00000114828.3"; transcript_id "ENSMUST00000357984.1"; gene_type "lncRNA"; gene_name "AI463229"; transcript_type "lncRNA"; transcript_name "AI463229-288"; level 2; mgi_id "MGI:2145255"; tag "TAGENE"; havana_gene "OTTMUSG00000068239.1";
chr13	HAVANA	transcript	37827876	37851587	0	-	.	gene_id "ENSMUSG00000114828.3"; transcript_id "ENSMUST00000357983.1"; gene_type "lncRNA"; gene_name "AI463229"; transcript_type "lncRNA"; transcript_name "AI463229-287"; level 2; mgi_id "MGI:2145255"; tag "TAGENE"; havana_gene "OTTMUSG00000068239.1";
chr13	HAVANA	exon	37828259	37828447	0	-	.	gene_id "ENSMUSG00000114828.3"; transcript_id "ENSMUST00000357975.1"; gene_type "lncRNA"; gene_name "AI463229"; transcript_type "lncRNA"; transcript_name "AI463229-279"; exon_number 2; exon_id "ENSMUSE00001427056.2"; level 2; mgi_id "MGI:2145255"; tag "TAGENE"; havana_gene "OTTMUSG00000068239.1";
chr13	HAVANA	exon	37828259	37828447	0	-	.	gene_id "ENSMUSG00000114828.3"; transcript_id "ENSMUST00000357974.1"; gene_type "lncRNA"; gene_name "AI463229"; transcript_type "lncRNA"; transcript_name "AI463229-278"; exon_number 2; exon_id "ENSMUSE00001427056.2"; level 2; mgi_id "MGI:2145255"; tag "TAGENE"; havana_gene "OTTMUSG00000068239.1";
chr13	HAVANA	exon	37828259	37828447	0	-	.	gene_id "ENSMUSG00000114828.3"; transcript_id "ENSMUST00000225532.2"; gene_type "lncRNA"; gene_name "AI463229"; transcript_type "lncRNA"; transcript_name "AI463229-207"; exon_number 3; exon_id "ENSMUSE00001427056.2"; level 2; mgi_id "MGI:2145255"; tag "RNA_Seq_supported_only"; tag "basic"; havana_gene "OTTMUSG00000068239.1"; havana_transcript "OTTMUST00000164909.1";
chr13	ENSEMBL_gcm37	exon	37828259	37828447	0.00336675777647683	-	.	gene_id "ENSMUSG00000114828.3"; transcript_id "ENSMUSG00000114828.3_tx_46"; exon_id "chr13_37828259_37828447_-"; exonnum "3"; txlen "2416";
chr13	ENSEMBL_gcm37	exon	37828259	37828447	0.00336675777647683	-	.	gene_id "ENSMUSG00000114828.3"; transcript_id "ENSMUSG00000114828.3_tx_47"; exon_id "chr13_37828259_37828447_-"; exonnum "3"; txlen "2502";
chr13	HAVANA	exon	37828311	37828447	0	-	.	gene_id "ENSMUSG00000114828.3"; transcript_id "ENSMUST00000357977.1"; gene_type "lncRNA"; gene_name "AI463229"; transcript_type "lncRNA"; transcript_name "AI463229-281"; exon_number 3; exon_id "ENSMUSE00001704338.1"; level 2; mgi_id "MGI:2145255"; tag "TAGENE"; havana_gene "OTTMUSG00000068239.1";
chr13	HAVANA	exon	37828311	37828447	0	-	.	gene_id "ENSMUSG00000114828.3"; transcript_id "ENSMUST00000357976.1"; gene_type "lncRNA"; gene_name "AI463229"; transcript_type "lncRNA"; transcript_name "AI463229-280"; exon_number 2; exon_id "ENSMUSE00001704338.1"; level 2; mgi_id "MGI:2145255"; tag "TAGENE"; havana_gene "OTTMUSG00000068239.1";
chr13	HAVANA	exon	37828311	37828447	0	-	.	gene_id "ENSMUSG00000114828.3"; transcript_id "ENSMUST00000357979.1"; gene_type "lncRNA"; gene_name "AI463229"; transcript_type "lncRNA"; transcript_name "AI463229-283"; exon_number 3; exon_id "ENSMUSE00001704338.1"; level 2; mgi_id "MGI:2145255"; tag "basic"; tag "TAGENE"; havana_gene "OTTMUSG00000068239.1";
chr13	HAVANA	exon	37828311	37828447	0	-	.	gene_id "ENSMUSG00000114828.3"; transcript_id "ENSMUST00000357978.1"; gene_type "lncRNA"; gene_name "AI463229"; transcript_type "lncRNA"; transcript_name "AI463229-282"; exon_number 2; exon_id "ENSMUSE00001704338.1"; level 2; mgi_id "MGI:2145255"; tag "TAGENE"; havana_gene "OTTMUSG00000068239.1";
chr13	HAVANA	exon	37831145	37831379	0	-	.	gene_id "ENSMUSG00000114828.3"; transcript_id "ENSMUST00000357973.1"; gene_type "lncRNA"; gene_name "AI463229"; transcript_type "lncRNA"; transcript_name "AI463229-277"; exon_number 2; exon_id "ENSMUSE00001425317.2"; level 2; mgi_id "MGI:2145255"; tag "TAGENE"; havana_gene "OTTMUSG00000068239.1";
chr13	HAVANA	exon	37831145	37831379	0	-	.	gene_id "ENSMUSG00000114828.3"; transcript_id "ENSMUST00000225532.2"; gene_type "lncRNA"; gene_name "AI463229"; transcript_type "lncRNA"; transcript_name "AI463229-207"; exon_number 2; exon_id "ENSMUSE00001425317.2"; level 2; mgi_id "MGI:2145255"; tag "RNA_Seq_supported_only"; tag "basic"; havana_gene "OTTMUSG00000068239.1"; havana_transcript "OTTMUST00000164909.1";
chr13	HAVANA	exon	37831145	37831379	0	-	.	gene_id "ENSMUSG00000114828.3"; transcript_id "ENSMUST00000357980.1"; gene_type "lncRNA"; gene_name "AI463229"; transcript_type "lncRNA"; transcript_name "AI463229-284"; exon_number 2; exon_id "ENSMUSE00001425317.2"; level 2; mgi_id "MGI:2145255"; tag "TAGENE"; havana_gene "OTTMUSG00000068239.1";
chr13	HAVANA	exon	37831145	37831379	0	-	.	gene_id "ENSMUSG00000114828.3"; transcript_id "ENSMUST00000357982.1"; gene_type "lncRNA"; gene_name "AI463229"; transcript_type "lncRNA"; transcript_name "AI463229-286"; exon_number 2; exon_id "ENSMUSE00001425317.2"; level 2; mgi_id "MGI:2145255"; tag "TAGENE"; havana_gene "OTTMUSG00000068239.1";
chr13	ENSEMBL_gcm37	exon	37831145	37831379	0.00336675777647683	-	.	gene_id "ENSMUSG00000114828.3"; transcript_id "ENSMUSG00000114828.3_tx_46"; exon_id "chr13_37831145_37831379_-"; exonnum "2"; txlen "2416";
chr13	ENSEMBL_gcm37	exon	37831145	37831379	0.00336675777647683	-	.	gene_id "ENSMUSG00000114828.3"; transcript_id "ENSMUSG00000114828.3_tx_47"; exon_id "chr13_37831145_37831379_-"; exonnum "2"; txlen "2502";
chr13	sragcm37_ss	exon	37831614	37831766	0.00336675777647683	-	.	gene_id "ENSMUSG00000114828.3"; transcript_id "ENSMUSG00000114828.3_tx_47"; exon_id "chr13_37831614_37831766_-"; exonnum "1"; txlen "2502";
chr13	sragcm37_mid	exon	37832027	37832093	0.00336675777647683	-	.	gene_id "ENSMUSG00000114828.3"; transcript_id "ENSMUSG00000114828.3_tx_46"; exon_id "chr13_37832027_37832093_-"; exonnum "1"; txlen "2416";
chr13	HAVANA	exon	37832027	37832212	0	-	.	gene_id "ENSMUSG00000114828.3"; transcript_id "ENSMUST00000225532.2"; gene_type "lncRNA"; gene_name "AI463229"; transcript_type "lncRNA"; transcript_name "AI463229-207"; exon_number 1; exon_id "ENSMUSE00001425051.2"; level 2; mgi_id "MGI:2145255"; tag "RNA_Seq_supported_only"; tag "basic"; havana_gene "OTTMUSG00000068239.1"; havana_transcript "OTTMUST00000164909.1";
chr13	HAVANA	exon	37832264	37832938	0	-	.	gene_id "ENSMUSG00000114828.3"; transcript_id "ENSMUST00000357985.1"; gene_type "lncRNA"; gene_name "AI463229"; transcript_type "lncRNA"; transcript_name "AI463229-289"; exon_number 2; exon_id "ENSMUSE00001704330.1"; level 2; mgi_id "MGI:2145255"; tag "TAGENE"; havana_gene "OTTMUSG00000068239.1";
chr13	HAVANA	transcript	37832264	37851580	0	-	.	gene_id "ENSMUSG00000114828.3"; transcript_id "ENSMUST00000357985.1"; gene_type "lncRNA"; gene_name "AI463229"; transcript_type "lncRNA"; transcript_name "AI463229-289"; level 2; mgi_id "MGI:2145255"; tag "TAGENE"; havana_gene "OTTMUSG00000068239.1";
chr13	HAVANA	exon	37832270	37832938	0	-	.	gene_id "ENSMUSG00000114828.3"; transcript_id "ENSMUST00000357988.1"; gene_type "lncRNA"; gene_name "AI463229"; transcript_type "lncRNA"; transcript_name "AI463229-292"; exon_number 2; exon_id "ENSMUSE00001704327.1"; level 2; mgi_id "MGI:2145255"; tag "TAGENE"; havana_gene "OTTMUSG00000068239.1";
chr13	HAVANA	transcript	37832270	37850587	0	-	.	gene_id "ENSMUSG00000114828.3"; transcript_id "ENSMUST00000357988.1"; gene_type "lncRNA"; gene_name "AI463229"; transcript_type "lncRNA"; transcript_name "AI463229-292"; level 2; mgi_id "MGI:2145255"; tag "TAGENE"; havana_gene "OTTMUSG00000068239.1";
chr13	HAVANA	exon	37832401	37832938	0	-	.	gene_id "ENSMUSG00000114828.3"; transcript_id "ENSMUST00000357991.1"; gene_type "lncRNA"; gene_name "AI463229"; transcript_type "lncRNA"; transcript_name "AI463229-295"; exon_number 3; exon_id "ENSMUSE00001704344.1"; level 2; mgi_id "MGI:2145255"; tag "TAGENE"; havana_gene "OTTMUSG00000068239.1";
chr13	HAVANA	exon	37832401	37832938	0	-	.	gene_id "ENSMUSG00000114828.3"; transcript_id "ENSMUST00000357990.1"; gene_type "lncRNA"; gene_name "AI463229"; transcript_type "lncRNA"; transcript_name "AI463229-294"; exon_number 3; exon_id "ENSMUSE00001704344.1"; level 2; mgi_id "MGI:2145255"; tag "TAGENE"; havana_gene "OTTMUSG00000068239.1";
chr13	HAVANA	exon	37832401	37832938	0	-	.	gene_id "ENSMUSG00000114828.3"; transcript_id "ENSMUST00000357989.1"; gene_type "lncRNA"; gene_name "AI463229"; transcript_type "lncRNA"; transcript_name "AI463229-293"; exon_number 2; exon_id "ENSMUSE00001704344.1"; level 2; mgi_id "MGI:2145255"; tag "TAGENE"; havana_gene "OTTMUSG00000068239.1";
chr13	HAVANA	exon	37832401	37832938	0	-	.	gene_id "ENSMUSG00000114828.3"; transcript_id "ENSMUST00000357987.1"; gene_type "lncRNA"; gene_name "AI463229"; transcript_type "lncRNA"; transcript_name "AI463229-291"; exon_number 3; exon_id "ENSMUSE00001704344.1"; level 2; mgi_id "MGI:2145255"; tag "TAGENE"; havana_gene "OTTMUSG00000068239.1";
chr13	HAVANA	exon	37832401	37832938	0	-	.	gene_id "ENSMUSG00000114828.3"; transcript_id "ENSMUST00000357986.1"; gene_type "lncRNA"; gene_name "AI463229"; transcript_type "lncRNA"; transcript_name "AI463229-290"; exon_number 3; exon_id "ENSMUSE00001704344.1"; level 2; mgi_id "MGI:2145255"; tag "TAGENE"; havana_gene "OTTMUSG00000068239.1";
chr13	HAVANA	transcript	37832401	37850587	0	-	.	gene_id "ENSMUSG00000114828.3"; transcript_id "ENSMUST00000357991.1"; gene_type "lncRNA"; gene_name "AI463229"; transcript_type "lncRNA"; transcript_name "AI463229-295"; level 2; mgi_id "MGI:2145255"; tag "TAGENE"; havana_gene "OTTMUSG00000068239.1";
chr13	HAVANA	transcript	37832401	37850597	0	-	.	gene_id "ENSMUSG00000114828.3"; transcript_id "ENSMUST00000357990.1"; gene_type "lncRNA"; gene_name "AI463229"; transcript_type "lncRNA"; transcript_name "AI463229-294"; level 2; mgi_id "MGI:2145255"; tag "TAGENE"; havana_gene "OTTMUSG00000068239.1";
chr13	HAVANA	transcript	37832401	37850617	0	-	.	gene_id "ENSMUSG00000114828.3"; transcript_id "ENSMUST00000357989.1"; gene_type "lncRNA"; gene_name "AI463229"; transcript_type "lncRNA"; transcript_name "AI463229-293"; level 2; mgi_id "MGI:2145255"; tag "TAGENE"; havana_gene "OTTMUSG00000068239.1";
chr13	HAVANA	transcript	37832401	37851546	0	-	.	gene_id "ENSMUSG00000114828.3"; transcript_id "ENSMUST00000357987.1"; gene_type "lncRNA"; gene_name "AI463229"; transcript_type "lncRNA"; transcript_name "AI463229-291"; level 2; mgi_id "MGI:2145255"; tag "TAGENE"; havana_gene "OTTMUSG00000068239.1";
chr13	HAVANA	transcript	37832401	37851576	0	-	.	gene_id "ENSMUSG00000114828.3"; transcript_id "ENSMUST00000357986.1"; gene_type "lncRNA"; gene_name "AI463229"; transcript_type "lncRNA"; transcript_name "AI463229-290"; level 2; mgi_id "MGI:2145255"; tag "TAGENE"; havana_gene "OTTMUSG00000068239.1";
chr13	HAVANA	exon	37840982	37841341	0	-	.	gene_id "ENSMUSG00000114828.3"; transcript_id "ENSMUST00000357776.1"; gene_type "lncRNA"; gene_name "AI463229"; transcript_type "lncRNA"; transcript_name "AI463229-251"; exon_number 3; exon_id "ENSMUSE00001703902.1"; level 2; mgi_id "MGI:2145255"; tag "TAGENE"; havana_gene "OTTMUSG00000068239.1";
chr13	HAVANA	exon	37840982	37841341	0	-	.	gene_id "ENSMUSG00000114828.3"; transcript_id "ENSMUST00000357746.1"; gene_type "lncRNA"; gene_name "AI463229"; transcript_type "lncRNA"; transcript_name "AI463229-221"; exon_number 3; exon_id "ENSMUSE00001703902.1"; level 2; mgi_id "MGI:2145255"; tag "TAGENE"; havana_gene "OTTMUSG00000068239.1";
chr13	HAVANA	transcript	37840982	37850664	0	-	.	gene_id "ENSMUSG00000114828.3"; transcript_id "ENSMUST00000357776.1"; gene_type "lncRNA"; gene_name "AI463229"; transcript_type "lncRNA"; transcript_name "AI463229-251"; level 2; mgi_id "MGI:2145255"; tag "TAGENE"; havana_gene "OTTMUSG00000068239.1";
chr13	HAVANA	transcript	37840982	37851690	0	-	.	gene_id "ENSMUSG00000114828.3"; transcript_id "ENSMUST00000357746.1"; gene_type "lncRNA"; gene_name "AI463229"; transcript_type "lncRNA"; transcript_name "AI463229-221"; level 2; mgi_id "MGI:2145255"; tag "TAGENE"; havana_gene "OTTMUSG00000068239.1";
chr13	HAVANA	exon	37840985	37841338	0	-	.	gene_id "ENSMUSG00000114828.3"; transcript_id "ENSMUST00000357777.1"; gene_type "lncRNA"; gene_name "AI463229"; transcript_type "lncRNA"; transcript_name "AI463229-252"; exon_number 3; exon_id "ENSMUSE00001703953.1"; level 2; mgi_id "MGI:2145255"; tag "TAGENE"; havana_gene "OTTMUSG00000068239.1";
chr13	HAVANA	exon	37840985	37841338	0	-	.	gene_id "ENSMUSG00000114828.3"; transcript_id "ENSMUST00000357747.1"; gene_type "lncRNA"; gene_name "AI463229"; transcript_type "lncRNA"; transcript_name "AI463229-222"; exon_number 3; exon_id "ENSMUSE00001703953.1"; level 2; mgi_id "MGI:2145255"; tag "TAGENE"; havana_gene "OTTMUSG00000068239.1";
chr13	HAVANA	exon	37840985	37841341	0	-	.	gene_id "ENSMUSG00000114828.3"; transcript_id "ENSMUST00000357775.1"; gene_type "lncRNA"; gene_name "AI463229"; transcript_type "lncRNA"; transcript_name "AI463229-250"; exon_number 3; exon_id "ENSMUSE00001703924.1"; level 2; mgi_id "MGI:2145255"; tag "TAGENE"; havana_gene "OTTMUSG00000068239.1";
chr13	HAVANA	exon	37840985	37841593	0	-	.	gene_id "ENSMUSG00000114828.3"; transcript_id "ENSMUST00000225734.3"; gene_type "lncRNA"; gene_name "AI463229"; transcript_type "lncRNA"; transcript_name "AI463229-208"; exon_number 3; exon_id "ENSMUSE00001703971.1"; level 2; mgi_id "MGI:2145255"; tag "TAGENE"; havana_gene "OTTMUSG00000068239.1"; havana_transcript "OTTMUST00000164906.1";
chr13	HAVANA	exon	37840985	37841593	0	-	.	gene_id "ENSMUSG00000114828.3"; transcript_id "ENSMUST00000357745.1"; gene_type "lncRNA"; gene_name "AI463229"; transcript_type "lncRNA"; transcript_name "AI463229-220"; exon_number 3; exon_id "ENSMUSE00001703971.1"; level 2; mgi_id "MGI:2145255"; tag "TAGENE"; havana_gene "OTTMUSG00000068239.1";
chr13	HAVANA	transcript	37840985	37850654	0	-	.	gene_id "ENSMUSG00000114828.3"; transcript_id "ENSMUST00000225734.3"; gene_type "lncRNA"; gene_name "AI463229"; transcript_type "lncRNA"; transcript_name "AI463229-208"; level 2; mgi_id "MGI:2145255"; tag "TAGENE"; havana_gene "OTTMUSG00000068239.1"; havana_transcript "OTTMUST00000164906.1";
chr13	HAVANA	transcript	37840985	37850664	0	-	.	gene_id "ENSMUSG00000114828.3"; transcript_id "ENSMUST00000357777.1"; gene_type "lncRNA"; gene_name "AI463229"; transcript_type "lncRNA"; transcript_name "AI463229-252"; level 2; mgi_id "MGI:2145255"; tag "TAGENE"; havana_gene "OTTMUSG00000068239.1";
chr13	HAVANA	transcript	37840985	37850669	0	-	.	gene_id "ENSMUSG00000114828.3"; transcript_id "ENSMUST00000357775.1"; gene_type "lncRNA"; gene_name "AI463229"; transcript_type "lncRNA"; transcript_name "AI463229-250"; level 2; mgi_id "MGI:2145255"; tag "TAGENE"; havana_gene "OTTMUSG00000068239.1";
chr13	HAVANA	transcript	37840985	37851688	0	-	.	gene_id "ENSMUSG00000114828.3"; transcript_id "ENSMUST00000357747.1"; gene_type "lncRNA"; gene_name "AI463229"; transcript_type "lncRNA"; transcript_name "AI463229-222"; level 2; mgi_id "MGI:2145255"; tag "TAGENE"; havana_gene "OTTMUSG00000068239.1";
chr13	HAVANA	transcript	37840985	37852074	0	-	.	gene_id "ENSMUSG00000114828.3"; transcript_id "ENSMUST00000357745.1"; gene_type "lncRNA"; gene_name "AI463229"; transcript_type "lncRNA"; transcript_name "AI463229-220"; level 2; mgi_id "MGI:2145255"; tag "TAGENE"; havana_gene "OTTMUSG00000068239.1";
chr13	HAVANA	exon	37840987	37841338	0	-	.	gene_id "ENSMUSG00000114828.3"; transcript_id "ENSMUST00000357749.1"; gene_type "lncRNA"; gene_name "AI463229"; transcript_type "lncRNA"; transcript_name "AI463229-224"; exon_number 3; exon_id "ENSMUSE00001703931.1"; level 2; mgi_id "MGI:2145255"; tag "TAGENE"; havana_gene "OTTMUSG00000068239.1";
chr13	HAVANA	exon	37840987	37841341	0	-	.	gene_id "ENSMUSG00000114828.3"; transcript_id "ENSMUST00000357771.1"; gene_type "lncRNA"; gene_name "AI463229"; transcript_type "lncRNA"; transcript_name "AI463229-246"; exon_number 3; exon_id "ENSMUSE00001703968.1"; level 2; mgi_id "MGI:2145255"; tag "TAGENE"; havana_gene "OTTMUSG00000068239.1";
chr13	ENSEMBL_gcm37	exon	37840987	37841341	0.0682886389131673	-	.	gene_id "ENSMUSG00000114828.3"; transcript_id "ENSMUSG00000114828.3_tx_34"; exon_id "chr13_37840987_37841341_-"; exonnum "3"; txlen "510";
chr13	HAVANA	exon	37840987	37841593	0	-	.	gene_id "ENSMUSG00000114828.3"; transcript_id "ENSMUST00000357778.1"; gene_type "lncRNA"; gene_name "AI463229"; transcript_type "lncRNA"; transcript_name "AI463229-253"; exon_number 3; exon_id "ENSMUSE00001703963.1"; level 2; mgi_id "MGI:2145255"; tag "TAGENE"; havana_gene "OTTMUSG00000068239.1";
chr13	HAVANA	transcript	37840987	37850664	0	-	.	gene_id "ENSMUSG00000114828.3"; transcript_id "ENSMUST00000357778.1"; gene_type "lncRNA"; gene_name "AI463229"; transcript_type "lncRNA"; transcript_name "AI463229-253"; level 2; mgi_id "MGI:2145255"; tag "TAGENE"; havana_gene "OTTMUSG00000068239.1";
chr13	HAVANA	transcript	37840987	37851010	0	-	.	gene_id "ENSMUSG00000114828.3"; transcript_id "ENSMUST00000357771.1"; gene_type "lncRNA"; gene_name "AI463229"; transcript_type "lncRNA"; transcript_name "AI463229-246"; level 2; mgi_id "MGI:2145255"; tag "TAGENE"; havana_gene "OTTMUSG00000068239.1";
chr13	HAVANA	transcript	37840987	37851604	0	-	.	gene_id "ENSMUSG00000114828.3"; transcript_id "ENSMUST00000357749.1"; gene_type "lncRNA"; gene_name "AI463229"; transcript_type "lncRNA"; transcript_name "AI463229-224"; level 2; mgi_id "MGI:2145255"; tag "TAGENE"; havana_gene "OTTMUSG00000068239.1";
chr13	HAVANA	exon	37840989	37841593	0	-	.	gene_id "ENSMUSG00000114828.3"; transcript_id "ENSMUST00000357788.1"; gene_type "lncRNA"; gene_name "AI463229"; transcript_type "lncRNA"; transcript_name "AI463229-263"; exon_number 2; exon_id "ENSMUSE00001703898.1"; level 2; mgi_id "MGI:2145255"; tag "TAGENE"; havana_gene "OTTMUSG00000068239.1";
chr13	HAVANA	exon	37840989	37841593	0	-	.	gene_id "ENSMUSG00000114828.3"; transcript_id "ENSMUST00000357786.1"; gene_type "lncRNA"; gene_name "AI463229"; transcript_type "lncRNA"; transcript_name "AI463229-261"; exon_number 3; exon_id "ENSMUSE00001703898.1"; level 2; mgi_id "MGI:2145255"; tag "TAGENE"; havana_gene "OTTMUSG00000068239.1";
chr13	HAVANA	transcript	37840989	37850560	0	-	.	gene_id "ENSMUSG00000114828.3"; transcript_id "ENSMUST00000357788.1"; gene_type "lncRNA"; gene_name "AI463229"; transcript_type "lncRNA"; transcript_name "AI463229-263"; level 2; mgi_id "MGI:2145255"; tag "TAGENE"; havana_gene "OTTMUSG00000068239.1";
chr13	HAVANA	transcript	37840989	37850589	0	-	.	gene_id "ENSMUSG00000114828.3"; transcript_id "ENSMUST00000357786.1"; gene_type "lncRNA"; gene_name "AI463229"; transcript_type "lncRNA"; transcript_name "AI463229-261"; level 2; mgi_id "MGI:2145255"; tag "TAGENE"; havana_gene "OTTMUSG00000068239.1";
chr13	HAVANA	exon	37840991	37841338	0	-	.	gene_id "ENSMUSG00000114828.3"; transcript_id "ENSMUST00000357783.1"; gene_type "lncRNA"; gene_name "AI463229"; transcript_type "lncRNA"; transcript_name "AI463229-258"; exon_number 3; exon_id "ENSMUSE00001703970.1"; level 2; mgi_id "MGI:2145255"; tag "TAGENE"; havana_gene "OTTMUSG00000068239.1";
chr13	HAVANA	exon	37840991	37841338	0	-	.	gene_id "ENSMUSG00000114828.3"; transcript_id "ENSMUST00000357781.1"; gene_type "lncRNA"; gene_name "AI463229"; transcript_type "lncRNA"; transcript_name "AI463229-256"; exon_number 3; exon_id "ENSMUSE00001703970.1"; level 2; mgi_id "MGI:2145255"; tag "TAGENE"; havana_gene "OTTMUSG00000068239.1";
chr13	HAVANA	exon	37840991	37841338	0	-	.	gene_id "ENSMUSG00000114828.3"; transcript_id "ENSMUST00000357779.1"; gene_type "lncRNA"; gene_name "AI463229"; transcript_type "lncRNA"; transcript_name "AI463229-254"; exon_number 2; exon_id "ENSMUSE00001703970.1"; level 2; mgi_id "MGI:2145255"; tag "TAGENE"; havana_gene "OTTMUSG00000068239.1";
chr13	HAVANA	exon	37840991	37841341	0	-	.	gene_id "ENSMUSG00000114828.3"; transcript_id "ENSMUST00000357784.1"; gene_type "lncRNA"; gene_name "AI463229"; transcript_type "lncRNA"; transcript_name "AI463229-259"; exon_number 3; exon_id "ENSMUSE00001703910.1"; level 2; mgi_id "MGI:2145255"; tag "TAGENE"; havana_gene "OTTMUSG00000068239.1";
chr13	HAVANA	exon	37840991	37841341	0	-	.	gene_id "ENSMUSG00000114828.3"; transcript_id "ENSMUST00000357756.1"; gene_type "lncRNA"; gene_name "AI463229"; transcript_type "lncRNA"; transcript_name "AI463229-231"; exon_number 4; exon_id "ENSMUSE00001703910.1"; level 2; mgi_id "MGI:2145255"; tag "TAGENE"; havana_gene "OTTMUSG00000068239.1";
chr13	HAVANA	exon	37840991	37841341	0	-	.	gene_id "ENSMUSG00000114828.3"; transcript_id "ENSMUST00000357758.1"; gene_type "lncRNA"; gene_name "AI463229"; transcript_type "lncRNA"; transcript_name "AI463229-233"; exon_number 4; exon_id "ENSMUSE00001703910.1"; level 2; mgi_id "MGI:2145255"; tag "TAGENE"; havana_gene "OTTMUSG00000068239.1";
chr13	HAVANA	exon	37840991	37841593	0	-	.	gene_id "ENSMUSG00000114828.3"; transcript_id "ENSMUST00000357757.1"; gene_type "lncRNA"; gene_name "AI463229"; transcript_type "lncRNA"; transcript_name "AI463229-232"; exon_number 4; exon_id "ENSMUSE00001703926.1"; level 2; mgi_id "MGI:2145255"; tag "basic"; tag "TAGENE"; havana_gene "OTTMUSG00000068239.1";
chr13	HAVANA	exon	37840991	37841593	0	-	.	gene_id "ENSMUSG00000114828.3"; transcript_id "ENSMUST00000357752.1"; gene_type "lncRNA"; gene_name "AI463229"; transcript_type "lncRNA"; transcript_name "AI463229-227"; exon_number 2; exon_id "ENSMUSE00001703926.1"; level 2; mgi_id "MGI:2145255"; tag "TAGENE"; havana_gene "OTTMUSG00000068239.1";
chr13	HAVANA	exon	37840991	37842746	0	-	.	gene_id "ENSMUSG00000114828.3"; transcript_id "ENSMUST00000224972.3"; gene_type "lncRNA"; gene_name "AI463229"; transcript_type "lncRNA"; transcript_name "AI463229-203"; exon_number 2; exon_id "ENSMUSE00001703948.1"; level 2; mgi_id "MGI:2145255"; tag "RNA_Seq_supported_only"; tag "basic"; tag "TAGENE"; havana_gene "OTTMUSG00000068239.1"; havana_transcript "OTTMUST00000164907.1";
```
