## Supplementary material for "Significantly Improved Mouse and Rat Genome Annotation Using Sequence Read Archive RNA-seq Data": mouse_SRA_GENCODE_M37.gtf: mouse_SRA_GENCODE_M37.gtf (part 405 of 1572)

```
chr13	HAVANA	transcript	37840991	37850597	0	-	.	gene_id "ENSMUSG00000114828.3"; transcript_id "ENSMUST00000357784.1"; gene_type "lncRNA"; gene_name "AI463229"; transcript_type "lncRNA"; transcript_name "AI463229-259"; level 2; mgi_id "MGI:2145255"; tag "TAGENE"; havana_gene "OTTMUSG00000068239.1";
chr13	HAVANA	transcript	37840991	37850610	0	-	.	gene_id "ENSMUSG00000114828.3"; transcript_id "ENSMUST00000357783.1"; gene_type "lncRNA"; gene_name "AI463229"; transcript_type "lncRNA"; transcript_name "AI463229-258"; level 2; mgi_id "MGI:2145255"; tag "TAGENE"; havana_gene "OTTMUSG00000068239.1";
chr13	HAVANA	transcript	37840991	37850619	0	-	.	gene_id "ENSMUSG00000114828.3"; transcript_id "ENSMUST00000357781.1"; gene_type "lncRNA"; gene_name "AI463229"; transcript_type "lncRNA"; transcript_name "AI463229-256"; level 2; mgi_id "MGI:2145255"; tag "TAGENE"; havana_gene "OTTMUSG00000068239.1";
chr13	HAVANA	transcript	37840991	37850664	0	-	.	gene_id "ENSMUSG00000114828.3"; transcript_id "ENSMUST00000357779.1"; gene_type "lncRNA"; gene_name "AI463229"; transcript_type "lncRNA"; transcript_name "AI463229-254"; level 2; mgi_id "MGI:2145255"; tag "TAGENE"; havana_gene "OTTMUSG00000068239.1";
chr13	HAVANA	transcript	37840991	37850668	0	-	.	gene_id "ENSMUSG00000114828.3"; transcript_id "ENSMUST00000224972.3"; gene_type "lncRNA"; gene_name "AI463229"; transcript_type "lncRNA"; transcript_name "AI463229-203"; level 2; mgi_id "MGI:2145255"; tag "RNA_Seq_supported_only"; tag "basic"; tag "TAGENE"; havana_gene "OTTMUSG00000068239.1"; havana_transcript "OTTMUST00000164907.1";
chr13	HAVANA	transcript	37840991	37851501	0	-	.	gene_id "ENSMUSG00000114828.3"; transcript_id "ENSMUST00000357756.1"; gene_type "lncRNA"; gene_name "AI463229"; transcript_type "lncRNA"; transcript_name "AI463229-231"; level 2; mgi_id "MGI:2145255"; tag "TAGENE"; havana_gene "OTTMUSG00000068239.1";
chr13	HAVANA	transcript	37840991	37851501	0	-	.	gene_id "ENSMUSG00000114828.3"; transcript_id "ENSMUST00000357757.1"; gene_type "lncRNA"; gene_name "AI463229"; transcript_type "lncRNA"; transcript_name "AI463229-232"; level 2; mgi_id "MGI:2145255"; tag "basic"; tag "TAGENE"; havana_gene "OTTMUSG00000068239.1";
chr13	HAVANA	transcript	37840991	37851501	0	-	.	gene_id "ENSMUSG00000114828.3"; transcript_id "ENSMUST00000357758.1"; gene_type "lncRNA"; gene_name "AI463229"; transcript_type "lncRNA"; transcript_name "AI463229-233"; level 2; mgi_id "MGI:2145255"; tag "TAGENE"; havana_gene "OTTMUSG00000068239.1";
chr13	HAVANA	transcript	37840991	37851584	0	-	.	gene_id "ENSMUSG00000114828.3"; transcript_id "ENSMUST00000357752.1"; gene_type "lncRNA"; gene_name "AI463229"; transcript_type "lncRNA"; transcript_name "AI463229-227"; level 2; mgi_id "MGI:2145255"; tag "TAGENE"; havana_gene "OTTMUSG00000068239.1";
chr13	HAVANA	exon	37840995	37842746	0	-	.	gene_id "ENSMUSG00000114828.3"; transcript_id "ENSMUST00000225013.3"; gene_type "lncRNA"; gene_name "AI463229"; transcript_type "lncRNA"; transcript_name "AI463229-205"; exon_number 2; exon_id "ENSMUSE00001703961.1"; level 2; mgi_id "MGI:2145255"; tag "TAGENE"; havana_gene "OTTMUSG00000068239.1"; havana_transcript "OTTMUST00000164905.1";
chr13	HAVANA	transcript	37840995	37851710	0	-	.	gene_id "ENSMUSG00000114828.3"; transcript_id "ENSMUST00000225013.3"; gene_type "lncRNA"; gene_name "AI463229"; transcript_type "lncRNA"; transcript_name "AI463229-205"; level 2; mgi_id "MGI:2145255"; tag "TAGENE"; havana_gene "OTTMUSG00000068239.1"; havana_transcript "OTTMUST00000164905.1";
chr13	HAVANA	exon	37840997	37841338	0	-	.	gene_id "ENSMUSG00000114828.3"; transcript_id "ENSMUST00000357754.1"; gene_type "lncRNA"; gene_name "AI463229"; transcript_type "lncRNA"; transcript_name "AI463229-229"; exon_number 2; exon_id "ENSMUSE00001703972.1"; level 2; mgi_id "MGI:2145255"; tag "TAGENE"; havana_gene "OTTMUSG00000068239.1";
chr13	HAVANA	transcript	37840997	37851580	0	-	.	gene_id "ENSMUSG00000114828.3"; transcript_id "ENSMUST00000357754.1"; gene_type "lncRNA"; gene_name "AI463229"; transcript_type "lncRNA"; transcript_name "AI463229-229"; level 2; mgi_id "MGI:2145255"; tag "TAGENE"; havana_gene "OTTMUSG00000068239.1";
chr13	HAVANA	exon	37840998	37841338	0	-	.	gene_id "ENSMUSG00000114828.3"; transcript_id "ENSMUST00000357792.1"; gene_type "lncRNA"; gene_name "AI463229"; transcript_type "lncRNA"; transcript_name "AI463229-267"; exon_number 2; exon_id "ENSMUSE00001703927.1"; level 2; mgi_id "MGI:2145255"; tag "TAGENE"; havana_gene "OTTMUSG00000068239.1";
chr13	HAVANA	exon	37840998	37841338	0	-	.	gene_id "ENSMUSG00000114828.3"; transcript_id "ENSMUST00000357782.1"; gene_type "lncRNA"; gene_name "AI463229"; transcript_type "lncRNA"; transcript_name "AI463229-257"; exon_number 3; exon_id "ENSMUSE00001703927.1"; level 2; mgi_id "MGI:2145255"; tag "TAGENE"; havana_gene "OTTMUSG00000068239.1";
chr13	HAVANA	exon	37840998	37841338	0	-	.	gene_id "ENSMUSG00000114828.3"; transcript_id "ENSMUST00000357770.1"; gene_type "lncRNA"; gene_name "AI463229"; transcript_type "lncRNA"; transcript_name "AI463229-245"; exon_number 3; exon_id "ENSMUSE00001703927.1"; level 2; mgi_id "MGI:2145255"; tag "TAGENE"; havana_gene "OTTMUSG00000068239.1";
chr13	HAVANA	exon	37840998	37841338	0	-	.	gene_id "ENSMUSG00000114828.3"; transcript_id "ENSMUST00000357764.1"; gene_type "lncRNA"; gene_name "AI463229"; transcript_type "lncRNA"; transcript_name "AI463229-239"; exon_number 4; exon_id "ENSMUSE00001703927.1"; level 2; mgi_id "MGI:2145255"; tag "basic"; tag "TAGENE"; havana_gene "OTTMUSG00000068239.1";
chr13	HAVANA	exon	37840998	37841338	0	-	.	gene_id "ENSMUSG00000114828.3"; transcript_id "ENSMUST00000357762.1"; gene_type "lncRNA"; gene_name "AI463229"; transcript_type "lncRNA"; transcript_name "AI463229-237"; exon_number 4; exon_id "ENSMUSE00001703927.1"; level 2; mgi_id "MGI:2145255"; tag "TAGENE"; havana_gene "OTTMUSG00000068239.1";
chr13	HAVANA	exon	37840998	37841338	0	-	.	gene_id "ENSMUSG00000114828.3"; transcript_id "ENSMUST00000357763.1"; gene_type "lncRNA"; gene_name "AI463229"; transcript_type "lncRNA"; transcript_name "AI463229-238"; exon_number 4; exon_id "ENSMUSE00001703927.1"; level 2; mgi_id "MGI:2145255"; tag "TAGENE"; havana_gene "OTTMUSG00000068239.1";
chr13	HAVANA	exon	37840998	37841341	0	-	.	gene_id "ENSMUSG00000114828.3"; transcript_id "ENSMUST00000357795.1"; gene_type "lncRNA"; gene_name "AI463229"; transcript_type "lncRNA"; transcript_name "AI463229-270"; exon_number 3; exon_id "ENSMUSE00001703928.1"; level 2; mgi_id "MGI:2145255"; tag "TAGENE"; havana_gene "OTTMUSG00000068239.1";
chr13	HAVANA	exon	37840998	37841341	0	-	.	gene_id "ENSMUSG00000114828.3"; transcript_id "ENSMUST00000357785.1"; gene_type "lncRNA"; gene_name "AI463229"; transcript_type "lncRNA"; transcript_name "AI463229-260"; exon_number 2; exon_id "ENSMUSE00001703928.1"; level 2; mgi_id "MGI:2145255"; tag "TAGENE"; havana_gene "OTTMUSG00000068239.1";
chr13	HAVANA	exon	37840998	37841341	0	-	.	gene_id "ENSMUSG00000114828.3"; transcript_id "ENSMUST00000357780.1"; gene_type "lncRNA"; gene_name "AI463229"; transcript_type "lncRNA"; transcript_name "AI463229-255"; exon_number 2; exon_id "ENSMUSE00001703928.1"; level 2; mgi_id "MGI:2145255"; tag "TAGENE"; havana_gene "OTTMUSG00000068239.1";
chr13	HAVANA	exon	37840998	37841341	0	-	.	gene_id "ENSMUSG00000114828.3"; transcript_id "ENSMUST00000357768.1"; gene_type "lncRNA"; gene_name "AI463229"; transcript_type "lncRNA"; transcript_name "AI463229-243"; exon_number 3; exon_id "ENSMUSE00001703928.1"; level 2; mgi_id "MGI:2145255"; tag "TAGENE"; havana_gene "OTTMUSG00000068239.1";
chr13	HAVANA	exon	37840998	37841341	0	-	.	gene_id "ENSMUSG00000114828.3"; transcript_id "ENSMUST00000357759.1"; gene_type "lncRNA"; gene_name "AI463229"; transcript_type "lncRNA"; transcript_name "AI463229-234"; exon_number 4; exon_id "ENSMUSE00001703928.1"; level 2; mgi_id "MGI:2145255"; tag "TAGENE"; havana_gene "OTTMUSG00000068239.1";
chr13	HAVANA	exon	37840998	37841341	0	-	.	gene_id "ENSMUSG00000114828.3"; transcript_id "ENSMUST00000357750.1"; gene_type "lncRNA"; gene_name "AI463229"; transcript_type "lncRNA"; transcript_name "AI463229-225"; exon_number 3; exon_id "ENSMUSE00001703928.1"; level 2; mgi_id "MGI:2145255"; tag "TAGENE"; havana_gene "OTTMUSG00000068239.1";
chr13	HAVANA	exon	37840998	37841341	0	-	.	gene_id "ENSMUSG00000114828.3"; transcript_id "ENSMUST00000357748.1"; gene_type "lncRNA"; gene_name "AI463229"; transcript_type "lncRNA"; transcript_name "AI463229-223"; exon_number 2; exon_id "ENSMUSE00001703928.1"; level 2; mgi_id "MGI:2145255"; tag "TAGENE"; havana_gene "OTTMUSG00000068239.1";
chr13	HAVANA	exon	37840998	37841589	0	-	.	gene_id "ENSMUSG00000114828.3"; transcript_id "ENSMUST00000357789.1"; gene_type "lncRNA"; gene_name "AI463229"; transcript_type "lncRNA"; transcript_name "AI463229-264"; exon_number 3; exon_id "ENSMUSE00001703937.1"; level 2; mgi_id "MGI:2145255"; tag "TAGENE"; havana_gene "OTTMUSG00000068239.1";
chr13	HAVANA	exon	37840998	37841593	0	-	.	gene_id "ENSMUSG00000114828.3"; transcript_id "ENSMUST00000357793.1"; gene_type "lncRNA"; gene_name "AI463229"; transcript_type "lncRNA"; transcript_name "AI463229-268"; exon_number 3; exon_id "ENSMUSE00001703959.1"; level 2; mgi_id "MGI:2145255"; tag "TAGENE"; havana_gene "OTTMUSG00000068239.1";
chr13	HAVANA	exon	37840998	37841593	0	-	.	gene_id "ENSMUSG00000114828.3"; transcript_id "ENSMUST00000357765.1"; gene_type "lncRNA"; gene_name "AI463229"; transcript_type "lncRNA"; transcript_name "AI463229-240"; exon_number 4; exon_id "ENSMUSE00001703959.1"; level 2; mgi_id "MGI:2145255"; tag "TAGENE"; havana_gene "OTTMUSG00000068239.1";
chr13	HAVANA	exon	37840998	37841593	0	-	.	gene_id "ENSMUSG00000114828.3"; transcript_id "ENSMUST00000357760.1"; gene_type "lncRNA"; gene_name "AI463229"; transcript_type "lncRNA"; transcript_name "AI463229-235"; exon_number 4; exon_id "ENSMUSE00001703959.1"; level 2; mgi_id "MGI:2145255"; tag "TAGENE"; havana_gene "OTTMUSG00000068239.1";
chr13	HAVANA	exon	37840998	37841593	0	-	.	gene_id "ENSMUSG00000114828.3"; transcript_id "ENSMUST00000357761.1"; gene_type "lncRNA"; gene_name "AI463229"; transcript_type "lncRNA"; transcript_name "AI463229-236"; exon_number 4; exon_id "ENSMUSE00001703959.1"; level 2; mgi_id "MGI:2145255"; tag "TAGENE"; havana_gene "OTTMUSG00000068239.1";
chr13	HAVANA	exon	37840998	37841593	0	-	.	gene_id "ENSMUSG00000114828.3"; transcript_id "ENSMUST00000357755.1"; gene_type "lncRNA"; gene_name "AI463229"; transcript_type "lncRNA"; transcript_name "AI463229-230"; exon_number 4; exon_id "ENSMUSE00001703959.1"; level 2; mgi_id "MGI:2145255"; tag "basic"; tag "TAGENE"; havana_gene "OTTMUSG00000068239.1";
chr13	HAVANA	exon	37840998	37841593	0	-	.	gene_id "ENSMUSG00000114828.3"; transcript_id "ENSMUST00000357753.1"; gene_type "lncRNA"; gene_name "AI463229"; transcript_type "lncRNA"; transcript_name "AI463229-228"; exon_number 3; exon_id "ENSMUSE00001703959.1"; level 2; mgi_id "MGI:2145255"; tag "TAGENE"; havana_gene "OTTMUSG00000068239.1";
chr13	HAVANA	exon	37840998	37842137	0	-	.	gene_id "ENSMUSG00000114828.3"; transcript_id "ENSMUST00000357794.1"; gene_type "lncRNA"; gene_name "AI463229"; transcript_type "lncRNA"; transcript_name "AI463229-269"; exon_number 3; exon_id "ENSMUSE00001703962.1"; level 2; mgi_id "MGI:2145255"; tag "TAGENE"; havana_gene "OTTMUSG00000068239.1";
chr13	HAVANA	exon	37840998	37842137	0	-	.	gene_id "ENSMUSG00000114828.3"; transcript_id "ENSMUST00000357790.1"; gene_type "lncRNA"; gene_name "AI463229"; transcript_type "lncRNA"; transcript_name "AI463229-265"; exon_number 3; exon_id "ENSMUSE00001703962.1"; level 2; mgi_id "MGI:2145255"; tag "TAGENE"; havana_gene "OTTMUSG00000068239.1";
chr13	HAVANA	exon	37840998	37842555	0	-	.	gene_id "ENSMUSG00000114828.3"; transcript_id "ENSMUST00000357787.1"; gene_type "lncRNA"; gene_name "AI463229"; transcript_type "lncRNA"; transcript_name "AI463229-262"; exon_number 3; exon_id "ENSMUSE00001703914.1"; level 2; mgi_id "MGI:2145255"; tag "TAGENE"; havana_gene "OTTMUSG00000068239.1";
chr13	HAVANA	exon	37840998	37842746	0	-	.	gene_id "ENSMUSG00000114828.3"; transcript_id "ENSMUST00000357791.1"; gene_type "lncRNA"; gene_name "AI463229"; transcript_type "lncRNA"; transcript_name "AI463229-266"; exon_number 2; exon_id "ENSMUSE00001703909.1"; level 2; mgi_id "MGI:2145255"; tag "TAGENE"; havana_gene "OTTMUSG00000068239.1";
chr13	HAVANA	transcript	37840998	37850507	0	-	.	gene_id "ENSMUSG00000114828.3"; transcript_id "ENSMUST00000357795.1"; gene_type "lncRNA"; gene_name "AI463229"; transcript_type "lncRNA"; transcript_name "AI463229-270"; level 2; mgi_id "MGI:2145255"; tag "TAGENE"; havana_gene "OTTMUSG00000068239.1";
chr13	HAVANA	transcript	37840998	37850508	0	-	.	gene_id "ENSMUSG00000114828.3"; transcript_id "ENSMUST00000357794.1"; gene_type "lncRNA"; gene_name "AI463229"; transcript_type "lncRNA"; transcript_name "AI463229-269"; level 2; mgi_id "MGI:2145255"; tag "TAGENE"; havana_gene "OTTMUSG00000068239.1";
chr13	HAVANA	transcript	37840998	37850513	0	-	.	gene_id "ENSMUSG00000114828.3"; transcript_id "ENSMUST00000357793.1"; gene_type "lncRNA"; gene_name "AI463229"; transcript_type "lncRNA"; transcript_name "AI463229-268"; level 2; mgi_id "MGI:2145255"; tag "TAGENE"; havana_gene "OTTMUSG00000068239.1";
chr13	HAVANA	transcript	37840998	37850527	0	-	.	gene_id "ENSMUSG00000114828.3"; transcript_id "ENSMUST00000357792.1"; gene_type "lncRNA"; gene_name "AI463229"; transcript_type "lncRNA"; transcript_name "AI463229-267"; level 2; mgi_id "MGI:2145255"; tag "TAGENE"; havana_gene "OTTMUSG00000068239.1";
chr13	HAVANA	transcript	37840998	37850550	0	-	.	gene_id "ENSMUSG00000114828.3"; transcript_id "ENSMUST00000357791.1"; gene_type "lncRNA"; gene_name "AI463229"; transcript_type "lncRNA"; transcript_name "AI463229-266"; level 2; mgi_id "MGI:2145255"; tag "TAGENE"; havana_gene "OTTMUSG00000068239.1";
chr13	HAVANA	transcript	37840998	37850558	0	-	.	gene_id "ENSMUSG00000114828.3"; transcript_id "ENSMUST00000357790.1"; gene_type "lncRNA"; gene_name "AI463229"; transcript_type "lncRNA"; transcript_name "AI463229-265"; level 2; mgi_id "MGI:2145255"; tag "TAGENE"; havana_gene "OTTMUSG00000068239.1";
chr13	HAVANA	transcript	37840998	37850563	0	-	.	gene_id "ENSMUSG00000114828.3"; transcript_id "ENSMUST00000357789.1"; gene_type "lncRNA"; gene_name "AI463229"; transcript_type "lncRNA"; transcript_name "AI463229-264"; level 2; mgi_id "MGI:2145255"; tag "TAGENE"; havana_gene "OTTMUSG00000068239.1";
chr13	HAVANA	transcript	37840998	37850589	0	-	.	gene_id "ENSMUSG00000114828.3"; transcript_id "ENSMUST00000357787.1"; gene_type "lncRNA"; gene_name "AI463229"; transcript_type "lncRNA"; transcript_name "AI463229-262"; level 2; mgi_id "MGI:2145255"; tag "TAGENE"; havana_gene "OTTMUSG00000068239.1";
chr13	HAVANA	transcript	37840998	37850601	0	-	.	gene_id "ENSMUSG00000114828.3"; transcript_id "ENSMUST00000357785.1"; gene_type "lncRNA"; gene_name "AI463229"; transcript_type "lncRNA"; transcript_name "AI463229-260"; level 2; mgi_id "MGI:2145255"; tag "TAGENE"; havana_gene "OTTMUSG00000068239.1";
chr13	HAVANA	transcript	37840998	37850625	0	-	.	gene_id "ENSMUSG00000114828.3"; transcript_id "ENSMUST00000357782.1"; gene_type "lncRNA"; gene_name "AI463229"; transcript_type "lncRNA"; transcript_name "AI463229-257"; level 2; mgi_id "MGI:2145255"; tag "TAGENE"; havana_gene "OTTMUSG00000068239.1";
chr13	HAVANA	transcript	37840998	37850649	0	-	.	gene_id "ENSMUSG00000114828.3"; transcript_id "ENSMUST00000357780.1"; gene_type "lncRNA"; gene_name "AI463229"; transcript_type "lncRNA"; transcript_name "AI463229-255"; level 2; mgi_id "MGI:2145255"; tag "TAGENE"; havana_gene "OTTMUSG00000068239.1";
chr13	HAVANA	transcript	37840998	37851252	0	-	.	gene_id "ENSMUSG00000114828.3"; transcript_id "ENSMUST00000357770.1"; gene_type "lncRNA"; gene_name "AI463229"; transcript_type "lncRNA"; transcript_name "AI463229-245"; level 2; mgi_id "MGI:2145255"; tag "TAGENE"; havana_gene "OTTMUSG00000068239.1";
chr13	HAVANA	transcript	37840998	37851322	0	-	.	gene_id "ENSMUSG00000114828.3"; transcript_id "ENSMUST00000357768.1"; gene_type "lncRNA"; gene_name "AI463229"; transcript_type "lncRNA"; transcript_name "AI463229-243"; level 2; mgi_id "MGI:2145255"; tag "TAGENE"; havana_gene "OTTMUSG00000068239.1";
chr13	HAVANA	transcript	37840998	37851497	0	-	.	gene_id "ENSMUSG00000114828.3"; transcript_id "ENSMUST00000357764.1"; gene_type "lncRNA"; gene_name "AI463229"; transcript_type "lncRNA"; transcript_name "AI463229-239"; level 2; mgi_id "MGI:2145255"; tag "basic"; tag "TAGENE"; havana_gene "OTTMUSG00000068239.1";
chr13	HAVANA	transcript	37840998	37851497	0	-	.	gene_id "ENSMUSG00000114828.3"; transcript_id "ENSMUST00000357765.1"; gene_type "lncRNA"; gene_name "AI463229"; transcript_type "lncRNA"; transcript_name "AI463229-240"; level 2; mgi_id "MGI:2145255"; tag "TAGENE"; havana_gene "OTTMUSG00000068239.1";
chr13	HAVANA	transcript	37840998	37851501	0	-	.	gene_id "ENSMUSG00000114828.3"; transcript_id "ENSMUST00000357759.1"; gene_type "lncRNA"; gene_name "AI463229"; transcript_type "lncRNA"; transcript_name "AI463229-234"; level 2; mgi_id "MGI:2145255"; tag "TAGENE"; havana_gene "OTTMUSG00000068239.1";
chr13	HAVANA	transcript	37840998	37851501	0	-	.	gene_id "ENSMUSG00000114828.3"; transcript_id "ENSMUST00000357760.1"; gene_type "lncRNA"; gene_name "AI463229"; transcript_type "lncRNA"; transcript_name "AI463229-235"; level 2; mgi_id "MGI:2145255"; tag "TAGENE"; havana_gene "OTTMUSG00000068239.1";
chr13	HAVANA	transcript	37840998	37851501	0	-	.	gene_id "ENSMUSG00000114828.3"; transcript_id "ENSMUST00000357761.1"; gene_type "lncRNA"; gene_name "AI463229"; transcript_type "lncRNA"; transcript_name "AI463229-236"; level 2; mgi_id "MGI:2145255"; tag "TAGENE"; havana_gene "OTTMUSG00000068239.1";
chr13	HAVANA	transcript	37840998	37851501	0	-	.	gene_id "ENSMUSG00000114828.3"; transcript_id "ENSMUST00000357762.1"; gene_type "lncRNA"; gene_name "AI463229"; transcript_type "lncRNA"; transcript_name "AI463229-237"; level 2; mgi_id "MGI:2145255"; tag "TAGENE"; havana_gene "OTTMUSG00000068239.1";
chr13	HAVANA	transcript	37840998	37851501	0	-	.	gene_id "ENSMUSG00000114828.3"; transcript_id "ENSMUST00000357763.1"; gene_type "lncRNA"; gene_name "AI463229"; transcript_type "lncRNA"; transcript_name "AI463229-238"; level 2; mgi_id "MGI:2145255"; tag "TAGENE"; havana_gene "OTTMUSG00000068239.1";
chr13	HAVANA	transcript	37840998	37851509	0	-	.	gene_id "ENSMUSG00000114828.3"; transcript_id "ENSMUST00000357755.1"; gene_type "lncRNA"; gene_name "AI463229"; transcript_type "lncRNA"; transcript_name "AI463229-230"; level 2; mgi_id "MGI:2145255"; tag "basic"; tag "TAGENE"; havana_gene "OTTMUSG00000068239.1";
chr13	HAVANA	transcript	37840998	37851584	0	-	.	gene_id "ENSMUSG00000114828.3"; transcript_id "ENSMUST00000357753.1"; gene_type "lncRNA"; gene_name "AI463229"; transcript_type "lncRNA"; transcript_name "AI463229-228"; level 2; mgi_id "MGI:2145255"; tag "TAGENE"; havana_gene "OTTMUSG00000068239.1";
chr13	HAVANA	transcript	37840998	37851600	0	-	.	gene_id "ENSMUSG00000114828.3"; transcript_id "ENSMUST00000357750.1"; gene_type "lncRNA"; gene_name "AI463229"; transcript_type "lncRNA"; transcript_name "AI463229-225"; level 2; mgi_id "MGI:2145255"; tag "TAGENE"; havana_gene "OTTMUSG00000068239.1";
chr13	HAVANA	transcript	37840998	37851683	0	-	.	gene_id "ENSMUSG00000114828.3"; transcript_id "ENSMUST00000357748.1"; gene_type "lncRNA"; gene_name "AI463229"; transcript_type "lncRNA"; transcript_name "AI463229-223"; level 2; mgi_id "MGI:2145255"; tag "TAGENE"; havana_gene "OTTMUSG00000068239.1";
chr13	HAVANA	exon	37841003	37841338	0	-	.	gene_id "ENSMUSG00000114828.3"; transcript_id "ENSMUST00000357767.1"; gene_type "lncRNA"; gene_name "AI463229"; transcript_type "lncRNA"; transcript_name "AI463229-242"; exon_number 4; exon_id "ENSMUSE00001703936.1"; level 2; mgi_id "MGI:2145255"; tag "TAGENE"; havana_gene "OTTMUSG00000068239.1";
chr13	HAVANA	exon	37841003	37841338	0	-	.	gene_id "ENSMUSG00000114828.3"; transcript_id "ENSMUST00000357766.1"; gene_type "lncRNA"; gene_name "AI463229"; transcript_type "lncRNA"; transcript_name "AI463229-241"; exon_number 4; exon_id "ENSMUSE00001703936.1"; level 2; mgi_id "MGI:2145255"; tag "TAGENE"; havana_gene "OTTMUSG00000068239.1";
chr13	HAVANA	exon	37841003	37841593	0	-	.	gene_id "ENSMUSG00000114828.3"; transcript_id "ENSMUST00000357769.1"; gene_type "lncRNA"; gene_name "AI463229"; transcript_type "lncRNA"; transcript_name "AI463229-244"; exon_number 3; exon_id "ENSMUSE00001703957.1"; level 2; mgi_id "MGI:2145255"; tag "TAGENE"; havana_gene "OTTMUSG00000068239.1";
chr13	HAVANA	transcript	37841003	37851294	0	-	.	gene_id "ENSMUSG00000114828.3"; transcript_id "ENSMUST00000357769.1"; gene_type "lncRNA"; gene_name "AI463229"; transcript_type "lncRNA"; transcript_name "AI463229-244"; level 2; mgi_id "MGI:2145255"; tag "TAGENE"; havana_gene "OTTMUSG00000068239.1";
chr13	HAVANA	transcript	37841003	37851497	0	-	.	gene_id "ENSMUSG00000114828.3"; transcript_id "ENSMUST00000357767.1"; gene_type "lncRNA"; gene_name "AI463229"; transcript_type "lncRNA"; transcript_name "AI463229-242"; level 2; mgi_id "MGI:2145255"; tag "TAGENE"; havana_gene "OTTMUSG00000068239.1";
chr13	HAVANA	transcript	37841003	37851500	0	-	.	gene_id "ENSMUSG00000114828.3"; transcript_id "ENSMUST00000357766.1"; gene_type "lncRNA"; gene_name "AI463229"; transcript_type "lncRNA"; transcript_name "AI463229-241"; level 2; mgi_id "MGI:2145255"; tag "TAGENE"; havana_gene "OTTMUSG00000068239.1";
chr13	HAVANA	exon	37841004	37842137	0	-	.	gene_id "ENSMUSG00000114828.3"; transcript_id "ENSMUST00000357751.1"; gene_type "lncRNA"; gene_name "AI463229"; transcript_type "lncRNA"; transcript_name "AI463229-226"; exon_number 3; exon_id "ENSMUSE00001703877.1"; level 2; mgi_id "MGI:2145255"; tag "TAGENE"; havana_gene "OTTMUSG00000068239.1";
chr13	HAVANA	transcript	37841004	37851597	0	-	.	gene_id "ENSMUSG00000114828.3"; transcript_id "ENSMUST00000357751.1"; gene_type "lncRNA"; gene_name "AI463229"; transcript_type "lncRNA"; transcript_name "AI463229-226"; level 2; mgi_id "MGI:2145255"; tag "TAGENE"; havana_gene "OTTMUSG00000068239.1";
chr13	HAVANA	exon	37841693	37842137	0	-	.	gene_id "ENSMUSG00000114828.3"; transcript_id "ENSMUST00000357796.1"; gene_type "lncRNA"; gene_name "AI463229"; transcript_type "lncRNA"; transcript_name "AI463229-271"; exon_number 3; exon_id "ENSMUSE00001703934.1"; level 2; mgi_id "MGI:2145255"; tag "TAGENE"; havana_gene "OTTMUSG00000068239.1";
chr13	HAVANA	exon	37841693	37842137	0	-	.	gene_id "ENSMUSG00000114828.3"; transcript_id "ENSMUST00000357773.1"; gene_type "lncRNA"; gene_name "AI463229"; transcript_type "lncRNA"; transcript_name "AI463229-248"; exon_number 3; exon_id "ENSMUSE00001703934.1"; level 2; mgi_id "MGI:2145255"; tag "TAGENE"; havana_gene "OTTMUSG00000068239.1";
chr13	HAVANA	exon	37841693	37842555	0	-	.	gene_id "ENSMUSG00000114828.3"; transcript_id "ENSMUST00000357772.1"; gene_type "lncRNA"; gene_name "AI463229"; transcript_type "lncRNA"; transcript_name "AI463229-247"; exon_number 3; exon_id "ENSMUSE00001703912.1"; level 2; mgi_id "MGI:2145255"; tag "TAGENE"; havana_gene "OTTMUSG00000068239.1";
chr13	HAVANA	transcript	37841693	37850990	0	-	.	gene_id "ENSMUSG00000114828.3"; transcript_id "ENSMUST00000357796.1"; gene_type "lncRNA"; gene_name "AI463229"; transcript_type "lncRNA"; transcript_name "AI463229-271"; level 2; mgi_id "MGI:2145255"; tag "TAGENE"; havana_gene "OTTMUSG00000068239.1";
chr13	HAVANA	transcript	37841693	37851555	0	-	.	gene_id "ENSMUSG00000114828.3"; transcript_id "ENSMUST00000357773.1"; gene_type "lncRNA"; gene_name "AI463229"; transcript_type "lncRNA"; transcript_name "AI463229-248"; level 2; mgi_id "MGI:2145255"; tag "TAGENE"; havana_gene "OTTMUSG00000068239.1";
chr13	HAVANA	transcript	37841693	37851661	0	-	.	gene_id "ENSMUSG00000114828.3"; transcript_id "ENSMUST00000357772.1"; gene_type "lncRNA"; gene_name "AI463229"; transcript_type "lncRNA"; transcript_name "AI463229-247"; level 2; mgi_id "MGI:2145255"; tag "TAGENE"; havana_gene "OTTMUSG00000068239.1";
chr13	HAVANA	exon	37841783	37842746	0	-	.	gene_id "ENSMUSG00000114828.3"; transcript_id "ENSMUST00000224151.3"; gene_type "lncRNA"; gene_name "AI463229"; transcript_type "lncRNA"; transcript_name "AI463229-201"; exon_number 2; exon_id "ENSMUSE00001703907.1"; level 2; mgi_id "MGI:2145255"; tag "RNA_Seq_supported_partial"; tag "TAGENE"; havana_gene "OTTMUSG00000068239.1"; havana_transcript "OTTMUST00000164908.1";
chr13	HAVANA	transcript	37841783	37851260	0	-	.	gene_id "ENSMUSG00000114828.3"; transcript_id "ENSMUST00000224151.3"; gene_type "lncRNA"; gene_name "AI463229"; transcript_type "lncRNA"; transcript_name "AI463229-201"; level 2; mgi_id "MGI:2145255"; tag "RNA_Seq_supported_partial"; tag "TAGENE"; havana_gene "OTTMUSG00000068239.1"; havana_transcript "OTTMUST00000164908.1";
chr13	HAVANA	exon	37841798	37842154	0	-	.	gene_id "ENSMUSG00000114828.3"; transcript_id "ENSMUST00000357797.1"; gene_type "lncRNA"; gene_name "AI463229"; transcript_type "lncRNA"; transcript_name "AI463229-272"; exon_number 3; exon_id "ENSMUSE00001703908.1"; level 2; mgi_id "MGI:2145255"; tag "TAGENE"; havana_gene "OTTMUSG00000068239.1";
chr13	HAVANA	transcript	37841798	37850587	0	-	.	gene_id "ENSMUSG00000114828.3"; transcript_id "ENSMUST00000357797.1"; gene_type "lncRNA"; gene_name "AI463229"; transcript_type "lncRNA"; transcript_name "AI463229-272"; level 2; mgi_id "MGI:2145255"; tag "TAGENE"; havana_gene "OTTMUSG00000068239.1";
chr13	HAVANA	exon	37841799	37842131	0	-	.	gene_id "ENSMUSG00000114828.3"; transcript_id "ENSMUST00000357774.1"; gene_type "lncRNA"; gene_name "AI463229"; transcript_type "lncRNA"; transcript_name "AI463229-249"; exon_number 3; exon_id "ENSMUSE00001703932.1"; level 2; mgi_id "MGI:2145255"; tag "TAGENE"; havana_gene "OTTMUSG00000068239.1";
chr13	HAVANA	exon	37841799	37842555	0	-	.	gene_id "ENSMUSG00000114828.3"; transcript_id "ENSMUST00000357799.1"; gene_type "lncRNA"; gene_name "AI463229"; transcript_type "lncRNA"; transcript_name "AI463229-274"; exon_number 3; exon_id "ENSMUSE00001703899.1"; level 2; mgi_id "MGI:2145255"; tag "TAGENE"; havana_gene "OTTMUSG00000068239.1";
chr13	ENSEMBL_gcm37	exon	37841799	37842555	0.345612223269029	-	.	gene_id "ENSMUSG00000114828.3"; transcript_id "ENSMUSG00000114828.3_tx_19"; exon_id "chr13_37841799_37842555_-"; exonnum "3"; txlen "887";
chr13	ENSEMBL_gcm37	exon	37841799	37842555	0.103254676414849	-	.	gene_id "ENSMUSG00000114828.3"; transcript_id "ENSMUSG00000114828.3_tx_30"; exon_id "chr13_37841799_37842555_-"; exonnum "3"; txlen "912";
chr13	ENSEMBL_gcm37	exon	37841799	37842555	0.0443288956752845	-	.	gene_id "ENSMUSG00000114828.3"; transcript_id "ENSMUSG00000114828.3_tx_41"; exon_id "chr13_37841799_37842555_-"; exonnum "3"; txlen "939";
chr13	HAVANA	transcript	37841799	37850545	0	-	.	gene_id "ENSMUSG00000114828.3"; transcript_id "ENSMUST00000357799.1"; gene_type "lncRNA"; gene_name "AI463229"; transcript_type "lncRNA"; transcript_name "AI463229-274"; level 2; mgi_id "MGI:2145255"; tag "TAGENE"; havana_gene "OTTMUSG00000068239.1";
chr13	HAVANA	transcript	37841799	37851572	0	-	.	gene_id "ENSMUSG00000114828.3"; transcript_id "ENSMUST00000357774.1"; gene_type "lncRNA"; gene_name "AI463229"; transcript_type "lncRNA"; transcript_name "AI463229-249"; level 2; mgi_id "MGI:2145255"; tag "TAGENE"; havana_gene "OTTMUSG00000068239.1";
chr13	HAVANA	exon	37841809	37842137	0	-	.	gene_id "ENSMUSG00000114828.3"; transcript_id "ENSMUST00000357798.1"; gene_type "lncRNA"; gene_name "AI463229"; transcript_type "lncRNA"; transcript_name "AI463229-273"; exon_number 3; exon_id "ENSMUSE00001703897.1"; level 2; mgi_id "MGI:2145255"; tag "TAGENE"; havana_gene "OTTMUSG00000068239.1";
chr13	HAVANA	transcript	37841809	37850567	0	-	.	gene_id "ENSMUSG00000114828.3"; transcript_id "ENSMUST00000357798.1"; gene_type "lncRNA"; gene_name "AI463229"; transcript_type "lncRNA"; transcript_name "AI463229-273"; level 2; mgi_id "MGI:2145255"; tag "TAGENE"; havana_gene "OTTMUSG00000068239.1";
chr13	HAVANA	exon	37842252	37842555	0	-	.	gene_id "ENSMUSG00000114828.3"; transcript_id "ENSMUST00000357800.1"; gene_type "lncRNA"; gene_name "AI463229"; transcript_type "lncRNA"; transcript_name "AI463229-275"; exon_number 3; exon_id "ENSMUSE00001703904.1"; level 2; mgi_id "MGI:2145255"; tag "TAGENE"; havana_gene "OTTMUSG00000068239.1";
chr13	HAVANA	transcript	37842252	37850847	0	-	.	gene_id "ENSMUSG00000114828.3"; transcript_id "ENSMUST00000357800.1"; gene_type "lncRNA"; gene_name "AI463229"; transcript_type "lncRNA"; transcript_name "AI463229-275"; level 2; mgi_id "MGI:2145255"; tag "TAGENE"; havana_gene "OTTMUSG00000068239.1";
chr13	HAVANA	exon	37842670	37842746	0	-	.	gene_id "ENSMUSG00000114828.3"; transcript_id "ENSMUST00000357741.1"; gene_type "lncRNA"; gene_name "AI463229"; transcript_type "lncRNA"; transcript_name "AI463229-216"; exon_number 2; exon_id "ENSMUSE00001703885.1"; level 2; mgi_id "MGI:2145255"; tag "TAGENE"; havana_gene "OTTMUSG00000068239.1";
chr13	HAVANA	exon	37842670	37842746	0	-	.	gene_id "ENSMUSG00000114828.3"; transcript_id "ENSMUST00000357977.1"; gene_type "lncRNA"; gene_name "AI463229"; transcript_type "lncRNA"; transcript_name "AI463229-281"; exon_number 2; exon_id "ENSMUSE00001703885.1"; level 2; mgi_id "MGI:2145255"; tag "TAGENE"; havana_gene "OTTMUSG00000068239.1";
chr13	HAVANA	exon	37842670	37842746	0	-	.	gene_id "ENSMUSG00000114828.3"; transcript_id "ENSMUST00000357979.1"; gene_type "lncRNA"; gene_name "AI463229"; transcript_type "lncRNA"; transcript_name "AI463229-283"; exon_number 2; exon_id "ENSMUSE00001703885.1"; level 2; mgi_id "MGI:2145255"; tag "basic"; tag "TAGENE"; havana_gene "OTTMUSG00000068239.1";
chr13	HAVANA	exon	37842670	37842746	0	-	.	gene_id "ENSMUSG00000114828.3"; transcript_id "ENSMUST00000357983.1"; gene_type "lncRNA"; gene_name "AI463229"; transcript_type "lncRNA"; transcript_name "AI463229-287"; exon_number 2; exon_id "ENSMUSE00001703885.1"; level 2; mgi_id "MGI:2145255"; tag "TAGENE"; havana_gene "OTTMUSG00000068239.1";
chr13	HAVANA	exon	37842670	37842746	0	-	.	gene_id "ENSMUSG00000114828.3"; transcript_id "ENSMUST00000357990.1"; gene_type "lncRNA"; gene_name "AI463229"; transcript_type "lncRNA"; transcript_name "AI463229-294"; exon_number 2; exon_id "ENSMUSE00001703885.1"; level 2; mgi_id "MGI:2145255"; tag "TAGENE"; havana_gene "OTTMUSG00000068239.1";
chr13	HAVANA	exon	37842670	37842746	0	-	.	gene_id "ENSMUSG00000114828.3"; transcript_id "ENSMUST00000357987.1"; gene_type "lncRNA"; gene_name "AI463229"; transcript_type "lncRNA"; transcript_name "AI463229-291"; exon_number 2; exon_id "ENSMUSE00001703885.1"; level 2; mgi_id "MGI:2145255"; tag "TAGENE"; havana_gene "OTTMUSG00000068239.1";
chr13	HAVANA	exon	37842670	37842746	0	-	.	gene_id "ENSMUSG00000114828.3"; transcript_id "ENSMUST00000357746.1"; gene_type "lncRNA"; gene_name "AI463229"; transcript_type "lncRNA"; transcript_name "AI463229-221"; exon_number 2; exon_id "ENSMUSE00001703885.1"; level 2; mgi_id "MGI:2145255"; tag "TAGENE"; havana_gene "OTTMUSG00000068239.1";
chr13	HAVANA	exon	37842670	37842746	0	-	.	gene_id "ENSMUSG00000114828.3"; transcript_id "ENSMUST00000357775.1"; gene_type "lncRNA"; gene_name "AI463229"; transcript_type "lncRNA"; transcript_name "AI463229-250"; exon_number 2; exon_id "ENSMUSE00001703885.1"; level 2; mgi_id "MGI:2145255"; tag "TAGENE"; havana_gene "OTTMUSG00000068239.1";
chr13	HAVANA	exon	37842670	37842746	0	-	.	gene_id "ENSMUSG00000114828.3"; transcript_id "ENSMUST00000357747.1"; gene_type "lncRNA"; gene_name "AI463229"; transcript_type "lncRNA"; transcript_name "AI463229-222"; exon_number 2; exon_id "ENSMUSE00001703885.1"; level 2; mgi_id "MGI:2145255"; tag "TAGENE"; havana_gene "OTTMUSG00000068239.1";
chr13	HAVANA	exon	37842670	37842746	0	-	.	gene_id "ENSMUSG00000114828.3"; transcript_id "ENSMUST00000357745.1"; gene_type "lncRNA"; gene_name "AI463229"; transcript_type "lncRNA"; transcript_name "AI463229-220"; exon_number 2; exon_id "ENSMUSE00001703885.1"; level 2; mgi_id "MGI:2145255"; tag "TAGENE"; havana_gene "OTTMUSG00000068239.1";
chr13	HAVANA	exon	37842670	37842746	0	-	.	gene_id "ENSMUSG00000114828.3"; transcript_id "ENSMUST00000357778.1"; gene_type "lncRNA"; gene_name "AI463229"; transcript_type "lncRNA"; transcript_name "AI463229-253"; exon_number 2; exon_id "ENSMUSE00001703885.1"; level 2; mgi_id "MGI:2145255"; tag "TAGENE"; havana_gene "OTTMUSG00000068239.1";
chr13	HAVANA	exon	37842670	37842746	0	-	.	gene_id "ENSMUSG00000114828.3"; transcript_id "ENSMUST00000357786.1"; gene_type "lncRNA"; gene_name "AI463229"; transcript_type "lncRNA"; transcript_name "AI463229-261"; exon_number 2; exon_id "ENSMUSE00001703885.1"; level 2; mgi_id "MGI:2145255"; tag "TAGENE"; havana_gene "OTTMUSG00000068239.1";
chr13	HAVANA	exon	37842670	37842746	0	-	.	gene_id "ENSMUSG00000114828.3"; transcript_id "ENSMUST00000357784.1"; gene_type "lncRNA"; gene_name "AI463229"; transcript_type "lncRNA"; transcript_name "AI463229-259"; exon_number 2; exon_id "ENSMUSE00001703885.1"; level 2; mgi_id "MGI:2145255"; tag "TAGENE"; havana_gene "OTTMUSG00000068239.1";
chr13	HAVANA	exon	37842670	37842746	0	-	.	gene_id "ENSMUSG00000114828.3"; transcript_id "ENSMUST00000357781.1"; gene_type "lncRNA"; gene_name "AI463229"; transcript_type "lncRNA"; transcript_name "AI463229-256"; exon_number 2; exon_id "ENSMUSE00001703885.1"; level 2; mgi_id "MGI:2145255"; tag "TAGENE"; havana_gene "OTTMUSG00000068239.1";
chr13	HAVANA	exon	37842670	37842746	0	-	.	gene_id "ENSMUSG00000114828.3"; transcript_id "ENSMUST00000357756.1"; gene_type "lncRNA"; gene_name "AI463229"; transcript_type "lncRNA"; transcript_name "AI463229-231"; exon_number 3; exon_id "ENSMUSE00001703885.1"; level 2; mgi_id "MGI:2145255"; tag "TAGENE"; havana_gene "OTTMUSG00000068239.1";
chr13	HAVANA	exon	37842670	37842746	0	-	.	gene_id "ENSMUSG00000114828.3"; transcript_id "ENSMUST00000357794.1"; gene_type "lncRNA"; gene_name "AI463229"; transcript_type "lncRNA"; transcript_name "AI463229-269"; exon_number 2; exon_id "ENSMUSE00001703885.1"; level 2; mgi_id "MGI:2145255"; tag "TAGENE"; havana_gene "OTTMUSG00000068239.1";
chr13	HAVANA	exon	37842670	37842746	0	-	.	gene_id "ENSMUSG00000114828.3"; transcript_id "ENSMUST00000357790.1"; gene_type "lncRNA"; gene_name "AI463229"; transcript_type "lncRNA"; transcript_name "AI463229-265"; exon_number 2; exon_id "ENSMUSE00001703885.1"; level 2; mgi_id "MGI:2145255"; tag "TAGENE"; havana_gene "OTTMUSG00000068239.1";
chr13	HAVANA	exon	37842670	37842746	0	-	.	gene_id "ENSMUSG00000114828.3"; transcript_id "ENSMUST00000357787.1"; gene_type "lncRNA"; gene_name "AI463229"; transcript_type "lncRNA"; transcript_name "AI463229-262"; exon_number 2; exon_id "ENSMUSE00001703885.1"; level 2; mgi_id "MGI:2145255"; tag "TAGENE"; havana_gene "OTTMUSG00000068239.1";
chr13	HAVANA	exon	37842670	37842746	0	-	.	gene_id "ENSMUSG00000114828.3"; transcript_id "ENSMUST00000357782.1"; gene_type "lncRNA"; gene_name "AI463229"; transcript_type "lncRNA"; transcript_name "AI463229-257"; exon_number 2; exon_id "ENSMUSE00001703885.1"; level 2; mgi_id "MGI:2145255"; tag "TAGENE"; havana_gene "OTTMUSG00000068239.1";
chr13	HAVANA	exon	37842670	37842746	0	-	.	gene_id "ENSMUSG00000114828.3"; transcript_id "ENSMUST00000357770.1"; gene_type "lncRNA"; gene_name "AI463229"; transcript_type "lncRNA"; transcript_name "AI463229-245"; exon_number 2; exon_id "ENSMUSE00001703885.1"; level 2; mgi_id "MGI:2145255"; tag "TAGENE"; havana_gene "OTTMUSG00000068239.1";
chr13	HAVANA	exon	37842670	37842746	0	-	.	gene_id "ENSMUSG00000114828.3"; transcript_id "ENSMUST00000357768.1"; gene_type "lncRNA"; gene_name "AI463229"; transcript_type "lncRNA"; transcript_name "AI463229-243"; exon_number 2; exon_id "ENSMUSE00001703885.1"; level 2; mgi_id "MGI:2145255"; tag "TAGENE"; havana_gene "OTTMUSG00000068239.1";
chr13	HAVANA	exon	37842670	37842746	0	-	.	gene_id "ENSMUSG00000114828.3"; transcript_id "ENSMUST00000357765.1"; gene_type "lncRNA"; gene_name "AI463229"; transcript_type "lncRNA"; transcript_name "AI463229-240"; exon_number 3; exon_id "ENSMUSE00001703885.1"; level 2; mgi_id "MGI:2145255"; tag "TAGENE"; havana_gene "OTTMUSG00000068239.1";
chr13	HAVANA	exon	37842670	37842746	0	-	.	gene_id "ENSMUSG00000114828.3"; transcript_id "ENSMUST00000357759.1"; gene_type "lncRNA"; gene_name "AI463229"; transcript_type "lncRNA"; transcript_name "AI463229-234"; exon_number 3; exon_id "ENSMUSE00001703885.1"; level 2; mgi_id "MGI:2145255"; tag "TAGENE"; havana_gene "OTTMUSG00000068239.1";
chr13	HAVANA	exon	37842670	37842746	0	-	.	gene_id "ENSMUSG00000114828.3"; transcript_id "ENSMUST00000357761.1"; gene_type "lncRNA"; gene_name "AI463229"; transcript_type "lncRNA"; transcript_name "AI463229-236"; exon_number 3; exon_id "ENSMUSE00001703885.1"; level 2; mgi_id "MGI:2145255"; tag "TAGENE"; havana_gene "OTTMUSG00000068239.1";
chr13	HAVANA	exon	37842670	37842746	0	-	.	gene_id "ENSMUSG00000114828.3"; transcript_id "ENSMUST00000357762.1"; gene_type "lncRNA"; gene_name "AI463229"; transcript_type "lncRNA"; transcript_name "AI463229-237"; exon_number 3; exon_id "ENSMUSE00001703885.1"; level 2; mgi_id "MGI:2145255"; tag "TAGENE"; havana_gene "OTTMUSG00000068239.1";
chr13	HAVANA	exon	37842670	37842746	0	-	.	gene_id "ENSMUSG00000114828.3"; transcript_id "ENSMUST00000357755.1"; gene_type "lncRNA"; gene_name "AI463229"; transcript_type "lncRNA"; transcript_name "AI463229-230"; exon_number 3; exon_id "ENSMUSE00001703885.1"; level 2; mgi_id "MGI:2145255"; tag "basic"; tag "TAGENE"; havana_gene "OTTMUSG00000068239.1";
chr13	HAVANA	exon	37842670	37842746	0	-	.	gene_id "ENSMUSG00000114828.3"; transcript_id "ENSMUST00000357769.1"; gene_type "lncRNA"; gene_name "AI463229"; transcript_type "lncRNA"; transcript_name "AI463229-244"; exon_number 2; exon_id "ENSMUSE00001703885.1"; level 2; mgi_id "MGI:2145255"; tag "TAGENE"; havana_gene "OTTMUSG00000068239.1";
chr13	HAVANA	exon	37842670	37842746	0	-	.	gene_id "ENSMUSG00000114828.3"; transcript_id "ENSMUST00000357767.1"; gene_type "lncRNA"; gene_name "AI463229"; transcript_type "lncRNA"; transcript_name "AI463229-242"; exon_number 3; exon_id "ENSMUSE00001703885.1"; level 2; mgi_id "MGI:2145255"; tag "TAGENE"; havana_gene "OTTMUSG00000068239.1";
chr13	HAVANA	exon	37842670	37842746	0	-	.	gene_id "ENSMUSG00000114828.3"; transcript_id "ENSMUST00000357796.1"; gene_type "lncRNA"; gene_name "AI463229"; transcript_type "lncRNA"; transcript_name "AI463229-271"; exon_number 2; exon_id "ENSMUSE00001703885.1"; level 2; mgi_id "MGI:2145255"; tag "TAGENE"; havana_gene "OTTMUSG00000068239.1";
chr13	HAVANA	exon	37842670	37842746	0	-	.	gene_id "ENSMUSG00000114828.3"; transcript_id "ENSMUST00000357773.1"; gene_type "lncRNA"; gene_name "AI463229"; transcript_type "lncRNA"; transcript_name "AI463229-248"; exon_number 2; exon_id "ENSMUSE00001703885.1"; level 2; mgi_id "MGI:2145255"; tag "TAGENE"; havana_gene "OTTMUSG00000068239.1";
chr13	HAVANA	exon	37842670	37842746	0	-	.	gene_id "ENSMUSG00000114828.3"; transcript_id "ENSMUST00000357772.1"; gene_type "lncRNA"; gene_name "AI463229"; transcript_type "lncRNA"; transcript_name "AI463229-247"; exon_number 2; exon_id "ENSMUSE00001703885.1"; level 2; mgi_id "MGI:2145255"; tag "TAGENE"; havana_gene "OTTMUSG00000068239.1";
chr13	HAVANA	exon	37842670	37842746	0	-	.	gene_id "ENSMUSG00000114828.3"; transcript_id "ENSMUST00000357797.1"; gene_type "lncRNA"; gene_name "AI463229"; transcript_type "lncRNA"; transcript_name "AI463229-272"; exon_number 2; exon_id "ENSMUSE00001703885.1"; level 2; mgi_id "MGI:2145255"; tag "TAGENE"; havana_gene "OTTMUSG00000068239.1";
chr13	HAVANA	exon	37842670	37842746	0	-	.	gene_id "ENSMUSG00000114828.3"; transcript_id "ENSMUST00000357799.1"; gene_type "lncRNA"; gene_name "AI463229"; transcript_type "lncRNA"; transcript_name "AI463229-274"; exon_number 2; exon_id "ENSMUSE00001703885.1"; level 2; mgi_id "MGI:2145255"; tag "TAGENE"; havana_gene "OTTMUSG00000068239.1";
chr13	HAVANA	exon	37842670	37842746	0	-	.	gene_id "ENSMUSG00000114828.3"; transcript_id "ENSMUST00000357774.1"; gene_type "lncRNA"; gene_name "AI463229"; transcript_type "lncRNA"; transcript_name "AI463229-249"; exon_number 2; exon_id "ENSMUSE00001703885.1"; level 2; mgi_id "MGI:2145255"; tag "TAGENE"; havana_gene "OTTMUSG00000068239.1";
chr13	HAVANA	exon	37842670	37842746	0	-	.	gene_id "ENSMUSG00000114828.3"; transcript_id "ENSMUST00000357800.1"; gene_type "lncRNA"; gene_name "AI463229"; transcript_type "lncRNA"; transcript_name "AI463229-275"; exon_number 2; exon_id "ENSMUSE00001703885.1"; level 2; mgi_id "MGI:2145255"; tag "TAGENE"; havana_gene "OTTMUSG00000068239.1";
chr13	ENSEMBL_gcm37	exon	37842670	37842746	0.345612223269029	-	.	gene_id "ENSMUSG00000114828.3"; transcript_id "ENSMUSG00000114828.3_tx_19"; exon_id "chr13_37842670_37842746_-"; exonnum "2"; txlen "887";
chr13	ENSEMBL_gcm37	exon	37842670	37842746	0.103254676414849	-	.	gene_id "ENSMUSG00000114828.3"; transcript_id "ENSMUSG00000114828.3_tx_30"; exon_id "chr13_37842670_37842746_-"; exonnum "2"; txlen "912";
chr13	ENSEMBL_gcm37	exon	37842670	37842746	0.0682886389131673	-	.	gene_id "ENSMUSG00000114828.3"; transcript_id "ENSMUSG00000114828.3_tx_34"; exon_id "chr13_37842670_37842746_-"; exonnum "2"; txlen "510";
chr13	ENSEMBL_gcm37	exon	37842670	37842746	0.0443288956752845	-	.	gene_id "ENSMUSG00000114828.3"; transcript_id "ENSMUSG00000114828.3_tx_41"; exon_id "chr13_37842670_37842746_-"; exonnum "2"; txlen "939";
chr13	HAVANA	exon	37842724	37842746	0	-	.	gene_id "ENSMUSG00000114828.3"; transcript_id "ENSMUST00000357991.1"; gene_type "lncRNA"; gene_name "AI463229"; transcript_type "lncRNA"; transcript_name "AI463229-295"; exon_number 2; exon_id "ENSMUSE00001423976.2"; level 2; mgi_id "MGI:2145255"; tag "TAGENE"; havana_gene "OTTMUSG00000068239.1";
chr13	HAVANA	exon	37842724	37842746	0	-	.	gene_id "ENSMUSG00000114828.3"; transcript_id "ENSMUST00000357986.1"; gene_type "lncRNA"; gene_name "AI463229"; transcript_type "lncRNA"; transcript_name "AI463229-290"; exon_number 2; exon_id "ENSMUSE00001423976.2"; level 2; mgi_id "MGI:2145255"; tag "TAGENE"; havana_gene "OTTMUSG00000068239.1";
chr13	HAVANA	exon	37842724	37842746	0	-	.	gene_id "ENSMUSG00000114828.3"; transcript_id "ENSMUST00000357776.1"; gene_type "lncRNA"; gene_name "AI463229"; transcript_type "lncRNA"; transcript_name "AI463229-251"; exon_number 2; exon_id "ENSMUSE00001423976.2"; level 2; mgi_id "MGI:2145255"; tag "TAGENE"; havana_gene "OTTMUSG00000068239.1";
chr13	HAVANA	exon	37842724	37842746	0	-	.	gene_id "ENSMUSG00000114828.3"; transcript_id "ENSMUST00000225734.3"; gene_type "lncRNA"; gene_name "AI463229"; transcript_type "lncRNA"; transcript_name "AI463229-208"; exon_number 2; exon_id "ENSMUSE00001423976.2"; level 2; mgi_id "MGI:2145255"; tag "TAGENE"; havana_gene "OTTMUSG00000068239.1"; havana_transcript "OTTMUST00000164906.1";
chr13	HAVANA	exon	37842724	37842746	0	-	.	gene_id "ENSMUSG00000114828.3"; transcript_id "ENSMUST00000357777.1"; gene_type "lncRNA"; gene_name "AI463229"; transcript_type "lncRNA"; transcript_name "AI463229-252"; exon_number 2; exon_id "ENSMUSE00001423976.2"; level 2; mgi_id "MGI:2145255"; tag "TAGENE"; havana_gene "OTTMUSG00000068239.1";
chr13	HAVANA	exon	37842724	37842746	0	-	.	gene_id "ENSMUSG00000114828.3"; transcript_id "ENSMUST00000357771.1"; gene_type "lncRNA"; gene_name "AI463229"; transcript_type "lncRNA"; transcript_name "AI463229-246"; exon_number 2; exon_id "ENSMUSE00001423976.2"; level 2; mgi_id "MGI:2145255"; tag "TAGENE"; havana_gene "OTTMUSG00000068239.1";
chr13	HAVANA	exon	37842724	37842746	0	-	.	gene_id "ENSMUSG00000114828.3"; transcript_id "ENSMUST00000357749.1"; gene_type "lncRNA"; gene_name "AI463229"; transcript_type "lncRNA"; transcript_name "AI463229-224"; exon_number 2; exon_id "ENSMUSE00001423976.2"; level 2; mgi_id "MGI:2145255"; tag "TAGENE"; havana_gene "OTTMUSG00000068239.1";
chr13	HAVANA	exon	37842724	37842746	0	-	.	gene_id "ENSMUSG00000114828.3"; transcript_id "ENSMUST00000357783.1"; gene_type "lncRNA"; gene_name "AI463229"; transcript_type "lncRNA"; transcript_name "AI463229-258"; exon_number 2; exon_id "ENSMUSE00001423976.2"; level 2; mgi_id "MGI:2145255"; tag "TAGENE"; havana_gene "OTTMUSG00000068239.1";
chr13	HAVANA	exon	37842724	37842746	0	-	.	gene_id "ENSMUSG00000114828.3"; transcript_id "ENSMUST00000357757.1"; gene_type "lncRNA"; gene_name "AI463229"; transcript_type "lncRNA"; transcript_name "AI463229-232"; exon_number 3; exon_id "ENSMUSE00001423976.2"; level 2; mgi_id "MGI:2145255"; tag "basic"; tag "TAGENE"; havana_gene "OTTMUSG00000068239.1";
chr13	HAVANA	exon	37842724	37842746	0	-	.	gene_id "ENSMUSG00000114828.3"; transcript_id "ENSMUST00000357758.1"; gene_type "lncRNA"; gene_name "AI463229"; transcript_type "lncRNA"; transcript_name "AI463229-233"; exon_number 3; exon_id "ENSMUSE00001423976.2"; level 2; mgi_id "MGI:2145255"; tag "TAGENE"; havana_gene "OTTMUSG00000068239.1";
chr13	HAVANA	exon	37842724	37842746	0	-	.	gene_id "ENSMUSG00000114828.3"; transcript_id "ENSMUST00000357795.1"; gene_type "lncRNA"; gene_name "AI463229"; transcript_type "lncRNA"; transcript_name "AI463229-270"; exon_number 2; exon_id "ENSMUSE00001423976.2"; level 2; mgi_id "MGI:2145255"; tag "TAGENE"; havana_gene "OTTMUSG00000068239.1";
chr13	HAVANA	exon	37842724	37842746	0	-	.	gene_id "ENSMUSG00000114828.3"; transcript_id "ENSMUST00000357793.1"; gene_type "lncRNA"; gene_name "AI463229"; transcript_type "lncRNA"; transcript_name "AI463229-268"; exon_number 2; exon_id "ENSMUSE00001423976.2"; level 2; mgi_id "MGI:2145255"; tag "TAGENE"; havana_gene "OTTMUSG00000068239.1";
chr13	HAVANA	exon	37842724	37842746	0	-	.	gene_id "ENSMUSG00000114828.3"; transcript_id "ENSMUST00000357789.1"; gene_type "lncRNA"; gene_name "AI463229"; transcript_type "lncRNA"; transcript_name "AI463229-264"; exon_number 2; exon_id "ENSMUSE00001423976.2"; level 2; mgi_id "MGI:2145255"; tag "TAGENE"; havana_gene "OTTMUSG00000068239.1";
chr13	HAVANA	exon	37842724	37842746	0	-	.	gene_id "ENSMUSG00000114828.3"; transcript_id "ENSMUST00000357764.1"; gene_type "lncRNA"; gene_name "AI463229"; transcript_type "lncRNA"; transcript_name "AI463229-239"; exon_number 3; exon_id "ENSMUSE00001423976.2"; level 2; mgi_id "MGI:2145255"; tag "basic"; tag "TAGENE"; havana_gene "OTTMUSG00000068239.1";
chr13	HAVANA	exon	37842724	37842746	0	-	.	gene_id "ENSMUSG00000114828.3"; transcript_id "ENSMUST00000357760.1"; gene_type "lncRNA"; gene_name "AI463229"; transcript_type "lncRNA"; transcript_name "AI463229-235"; exon_number 3; exon_id "ENSMUSE00001423976.2"; level 2; mgi_id "MGI:2145255"; tag "TAGENE"; havana_gene "OTTMUSG00000068239.1";
chr13	HAVANA	exon	37842724	37842746	0	-	.	gene_id "ENSMUSG00000114828.3"; transcript_id "ENSMUST00000357763.1"; gene_type "lncRNA"; gene_name "AI463229"; transcript_type "lncRNA"; transcript_name "AI463229-238"; exon_number 3; exon_id "ENSMUSE00001423976.2"; level 2; mgi_id "MGI:2145255"; tag "TAGENE"; havana_gene "OTTMUSG00000068239.1";
chr13	HAVANA	exon	37842724	37842746	0	-	.	gene_id "ENSMUSG00000114828.3"; transcript_id "ENSMUST00000357753.1"; gene_type "lncRNA"; gene_name "AI463229"; transcript_type "lncRNA"; transcript_name "AI463229-228"; exon_number 2; exon_id "ENSMUSE00001423976.2"; level 2; mgi_id "MGI:2145255"; tag "TAGENE"; havana_gene "OTTMUSG00000068239.1";
chr13	HAVANA	exon	37842724	37842746	0	-	.	gene_id "ENSMUSG00000114828.3"; transcript_id "ENSMUST00000357750.1"; gene_type "lncRNA"; gene_name "AI463229"; transcript_type "lncRNA"; transcript_name "AI463229-225"; exon_number 2; exon_id "ENSMUSE00001423976.2"; level 2; mgi_id "MGI:2145255"; tag "TAGENE"; havana_gene "OTTMUSG00000068239.1";
chr13	HAVANA	exon	37842724	37842746	0	-	.	gene_id "ENSMUSG00000114828.3"; transcript_id "ENSMUST00000357766.1"; gene_type "lncRNA"; gene_name "AI463229"; transcript_type "lncRNA"; transcript_name "AI463229-241"; exon_number 3; exon_id "ENSMUSE00001423976.2"; level 2; mgi_id "MGI:2145255"; tag "TAGENE"; havana_gene "OTTMUSG00000068239.1";
chr13	HAVANA	exon	37842724	37842746	0	-	.	gene_id "ENSMUSG00000114828.3"; transcript_id "ENSMUST00000357751.1"; gene_type "lncRNA"; gene_name "AI463229"; transcript_type "lncRNA"; transcript_name "AI463229-226"; exon_number 2; exon_id "ENSMUSE00001423976.2"; level 2; mgi_id "MGI:2145255"; tag "TAGENE"; havana_gene "OTTMUSG00000068239.1";
chr13	HAVANA	exon	37842724	37842746	0	-	.	gene_id "ENSMUSG00000114828.3"; transcript_id "ENSMUST00000357798.1"; gene_type "lncRNA"; gene_name "AI463229"; transcript_type "lncRNA"; transcript_name "AI463229-273"; exon_number 2; exon_id "ENSMUSE00001423976.2"; level 2; mgi_id "MGI:2145255"; tag "TAGENE"; havana_gene "OTTMUSG00000068239.1";
chr13	sragcm37_ss	exon	37844109	37844186	0.103254676414849	-	.	gene_id "ENSMUSG00000114828.3"; transcript_id "ENSMUSG00000114828.3_tx_30"; exon_id "chr13_37844109_37844186_-"; exonnum "1"; txlen "912";
chr13	sragcm37_ss	exon	37844109	37844186	0.0682886389131673	-	.	gene_id "ENSMUSG00000114828.3"; transcript_id "ENSMUSG00000114828.3_tx_34"; exon_id "chr13_37844109_37844186_-"; exonnum "1"; txlen "510";
chr13	HAVANA	exon	37850353	37850507	0	-	.	gene_id "ENSMUSG00000114828.3"; transcript_id "ENSMUST00000357795.1"; gene_type "lncRNA"; gene_name "AI463229"; transcript_type "lncRNA"; transcript_name "AI463229-270"; exon_number 1; exon_id "ENSMUSE00001703935.1"; level 2; mgi_id "MGI:2145255"; tag "TAGENE"; havana_gene "OTTMUSG00000068239.1";
chr13	HAVANA	exon	37850353	37850508	0	-	.	gene_id "ENSMUSG00000114828.3"; transcript_id "ENSMUST00000357794.1"; gene_type "lncRNA"; gene_name "AI463229"; transcript_type "lncRNA"; transcript_name "AI463229-269"; exon_number 1; exon_id "ENSMUSE00001703955.1"; level 2; mgi_id "MGI:2145255"; tag "TAGENE"; havana_gene "OTTMUSG00000068239.1";
chr13	HAVANA	exon	37850353	37850513	0	-	.	gene_id "ENSMUSG00000114828.3"; transcript_id "ENSMUST00000357793.1"; gene_type "lncRNA"; gene_name "AI463229"; transcript_type "lncRNA"; transcript_name "AI463229-268"; exon_number 1; exon_id "ENSMUSE00001703929.1"; level 2; mgi_id "MGI:2145255"; tag "TAGENE"; havana_gene "OTTMUSG00000068239.1";
chr13	HAVANA	exon	37850353	37850527	0	-	.	gene_id "ENSMUSG00000114828.3"; transcript_id "ENSMUST00000357792.1"; gene_type "lncRNA"; gene_name "AI463229"; transcript_type "lncRNA"; transcript_name "AI463229-267"; exon_number 1; exon_id "ENSMUSE00001703949.1"; level 2; mgi_id "MGI:2145255"; tag "TAGENE"; havana_gene "OTTMUSG00000068239.1";
chr13	HAVANA	exon	37850353	37850545	0	-	.	gene_id "ENSMUSG00000114828.3"; transcript_id "ENSMUST00000357799.1"; gene_type "lncRNA"; gene_name "AI463229"; transcript_type "lncRNA"; transcript_name "AI463229-274"; exon_number 1; exon_id "ENSMUSE00001703896.1"; level 2; mgi_id "MGI:2145255"; tag "TAGENE"; havana_gene "OTTMUSG00000068239.1";
chr13	HAVANA	exon	37850353	37850550	0	-	.	gene_id "ENSMUSG00000114828.3"; transcript_id "ENSMUST00000357791.1"; gene_type "lncRNA"; gene_name "AI463229"; transcript_type "lncRNA"; transcript_name "AI463229-266"; exon_number 1; exon_id "ENSMUSE00001703951.1"; level 2; mgi_id "MGI:2145255"; tag "TAGENE"; havana_gene "OTTMUSG00000068239.1";
chr13	HAVANA	exon	37850353	37850589	0	-	.	gene_id "ENSMUSG00000114828.3"; transcript_id "ENSMUST00000357786.1"; gene_type "lncRNA"; gene_name "AI463229"; transcript_type "lncRNA"; transcript_name "AI463229-261"; exon_number 1; exon_id "ENSMUSE00001703886.1"; level 2; mgi_id "MGI:2145255"; tag "TAGENE"; havana_gene "OTTMUSG00000068239.1";
chr13	HAVANA	exon	37850353	37850597	0	-	.	gene_id "ENSMUSG00000114828.3"; transcript_id "ENSMUST00000357784.1"; gene_type "lncRNA"; gene_name "AI463229"; transcript_type "lncRNA"; transcript_name "AI463229-259"; exon_number 1; exon_id "ENSMUSE00001703889.1"; level 2; mgi_id "MGI:2145255"; tag "TAGENE"; havana_gene "OTTMUSG00000068239.1";
chr13	HAVANA	exon	37850353	37850610	0	-	.	gene_id "ENSMUSG00000114828.3"; transcript_id "ENSMUST00000357783.1"; gene_type "lncRNA"; gene_name "AI463229"; transcript_type "lncRNA"; transcript_name "AI463229-258"; exon_number 1; exon_id "ENSMUSE00001703923.1"; level 2; mgi_id "MGI:2145255"; tag "TAGENE"; havana_gene "OTTMUSG00000068239.1";
chr13	HAVANA	exon	37850353	37850617	0	-	.	gene_id "ENSMUSG00000114828.3"; transcript_id "ENSMUST00000357989.1"; gene_type "lncRNA"; gene_name "AI463229"; transcript_type "lncRNA"; transcript_name "AI463229-293"; exon_number 1; exon_id "ENSMUSE00001704332.1"; level 2; mgi_id "MGI:2145255"; tag "TAGENE"; havana_gene "OTTMUSG00000068239.1";
chr13	HAVANA	exon	37850353	37850625	0	-	.	gene_id "ENSMUSG00000114828.3"; transcript_id "ENSMUST00000357782.1"; gene_type "lncRNA"; gene_name "AI463229"; transcript_type "lncRNA"; transcript_name "AI463229-257"; exon_number 1; exon_id "ENSMUSE00001703906.1"; level 2; mgi_id "MGI:2145255"; tag "TAGENE"; havana_gene "OTTMUSG00000068239.1";
chr13	HAVANA	exon	37850353	37850649	0	-	.	gene_id "ENSMUSG00000114828.3"; transcript_id "ENSMUST00000357780.1"; gene_type "lncRNA"; gene_name "AI463229"; transcript_type "lncRNA"; transcript_name "AI463229-255"; exon_number 1; exon_id "ENSMUSE00001703918.1"; level 2; mgi_id "MGI:2145255"; tag "TAGENE"; havana_gene "OTTMUSG00000068239.1";
chr13	HAVANA	exon	37850428	37850488	0	-	.	gene_id "ENSMUSG00000114828.3"; transcript_id "ENSMUST00000357744.1"; gene_type "lncRNA"; gene_name "AI463229"; transcript_type "lncRNA"; transcript_name "AI463229-219"; exon_number 1; exon_id "ENSMUSE00001703940.1"; level 2; mgi_id "MGI:2145255"; tag "TAGENE"; havana_gene "OTTMUSG00000068239.1";
chr13	HAVANA	exon	37850428	37850537	0	-	.	gene_id "ENSMUSG00000114828.3"; transcript_id "ENSMUST00000357981.1"; gene_type "lncRNA"; gene_name "AI463229"; transcript_type "lncRNA"; transcript_name "AI463229-285"; exon_number 1; exon_id "ENSMUSE00001704326.1"; level 2; mgi_id "MGI:2145255"; tag "TAGENE"; havana_gene "OTTMUSG00000068239.1";
chr13	HAVANA	exon	37850428	37850545	0	-	.	gene_id "ENSMUSG00000114828.3"; transcript_id "ENSMUST00000357743.1"; gene_type "lncRNA"; gene_name "AI463229"; transcript_type "lncRNA"; transcript_name "AI463229-218"; exon_number 1; exon_id "ENSMUSE00001703903.1"; level 2; mgi_id "MGI:2145255"; tag "TAGENE"; havana_gene "OTTMUSG00000068239.1";
chr13	HAVANA	exon	37850428	37850558	0	-	.	gene_id "ENSMUSG00000114828.3"; transcript_id "ENSMUST00000357790.1"; gene_type "lncRNA"; gene_name "AI463229"; transcript_type "lncRNA"; transcript_name "AI463229-265"; exon_number 1; exon_id "ENSMUSE00001703883.1"; level 2; mgi_id "MGI:2145255"; tag "TAGENE"; havana_gene "OTTMUSG00000068239.1";
chr13	HAVANA	exon	37850428	37850560	0	-	.	gene_id "ENSMUSG00000114828.3"; transcript_id "ENSMUST00000357788.1"; gene_type "lncRNA"; gene_name "AI463229"; transcript_type "lncRNA"; transcript_name "AI463229-263"; exon_number 1; exon_id "ENSMUSE00001703933.1"; level 2; mgi_id "MGI:2145255"; tag "TAGENE"; havana_gene "OTTMUSG00000068239.1";
chr13	HAVANA	exon	37850428	37850563	0	-	.	gene_id "ENSMUSG00000114828.3"; transcript_id "ENSMUST00000357789.1"; gene_type "lncRNA"; gene_name "AI463229"; transcript_type "lncRNA"; transcript_name "AI463229-264"; exon_number 1; exon_id "ENSMUSE00001703913.1"; level 2; mgi_id "MGI:2145255"; tag "TAGENE"; havana_gene "OTTMUSG00000068239.1";
chr13	HAVANA	exon	37850428	37850567	0	-	.	gene_id "ENSMUSG00000114828.3"; transcript_id "ENSMUST00000357798.1"; gene_type "lncRNA"; gene_name "AI463229"; transcript_type "lncRNA"; transcript_name "AI463229-273"; exon_number 1; exon_id "ENSMUSE00001703888.1"; level 2; mgi_id "MGI:2145255"; tag "TAGENE"; havana_gene "OTTMUSG00000068239.1";
chr13	HAVANA	exon	37850428	37850587	0	-	.	gene_id "ENSMUSG00000114828.3"; transcript_id "ENSMUST00000357988.1"; gene_type "lncRNA"; gene_name "AI463229"; transcript_type "lncRNA"; transcript_name "AI463229-292"; exon_number 1; exon_id "ENSMUSE00001703901.1"; level 2; mgi_id "MGI:2145255"; tag "TAGENE"; havana_gene "OTTMUSG00000068239.1";
chr13	HAVANA	exon	37850428	37850587	0	-	.	gene_id "ENSMUSG00000114828.3"; transcript_id "ENSMUST00000357991.1"; gene_type "lncRNA"; gene_name "AI463229"; transcript_type "lncRNA"; transcript_name "AI463229-295"; exon_number 1; exon_id "ENSMUSE00001703901.1"; level 2; mgi_id "MGI:2145255"; tag "TAGENE"; havana_gene "OTTMUSG00000068239.1";
chr13	HAVANA	exon	37850428	37850587	0	-	.	gene_id "ENSMUSG00000114828.3"; transcript_id "ENSMUST00000357797.1"; gene_type "lncRNA"; gene_name "AI463229"; transcript_type "lncRNA"; transcript_name "AI463229-272"; exon_number 1; exon_id "ENSMUSE00001703901.1"; level 2; mgi_id "MGI:2145255"; tag "TAGENE"; havana_gene "OTTMUSG00000068239.1";
chr13	HAVANA	exon	37850428	37850589	0	-	.	gene_id "ENSMUSG00000114828.3"; transcript_id "ENSMUST00000357787.1"; gene_type "lncRNA"; gene_name "AI463229"; transcript_type "lncRNA"; transcript_name "AI463229-262"; exon_number 1; exon_id "ENSMUSE00001703895.1"; level 2; mgi_id "MGI:2145255"; tag "TAGENE"; havana_gene "OTTMUSG00000068239.1";
chr13	HAVANA	exon	37850428	37850597	0	-	.	gene_id "ENSMUSG00000114828.3"; transcript_id "ENSMUST00000357990.1"; gene_type "lncRNA"; gene_name "AI463229"; transcript_type "lncRNA"; transcript_name "AI463229-294"; exon_number 1; exon_id "ENSMUSE00001704324.1"; level 2; mgi_id "MGI:2145255"; tag "TAGENE"; havana_gene "OTTMUSG00000068239.1";
chr13	HAVANA	exon	37850428	37850601	0	-	.	gene_id "ENSMUSG00000114828.3"; transcript_id "ENSMUST00000357785.1"; gene_type "lncRNA"; gene_name "AI463229"; transcript_type "lncRNA"; transcript_name "AI463229-260"; exon_number 1; exon_id "ENSMUSE00001703950.1"; level 2; mgi_id "MGI:2145255"; tag "TAGENE"; havana_gene "OTTMUSG00000068239.1";
chr13	HAVANA	exon	37850428	37850619	0	-	.	gene_id "ENSMUSG00000114828.3"; transcript_id "ENSMUST00000357781.1"; gene_type "lncRNA"; gene_name "AI463229"; transcript_type "lncRNA"; transcript_name "AI463229-256"; exon_number 1; exon_id "ENSMUSE00001703954.1"; level 2; mgi_id "MGI:2145255"; tag "TAGENE"; havana_gene "OTTMUSG00000068239.1";
chr13	HAVANA	exon	37850428	37850654	0	-	.	gene_id "ENSMUSG00000114828.3"; transcript_id "ENSMUST00000225734.3"; gene_type "lncRNA"; gene_name "AI463229"; transcript_type "lncRNA"; transcript_name "AI463229-208"; exon_number 1; exon_id "ENSMUSE00001703969.1"; level 2; mgi_id "MGI:2145255"; tag "TAGENE"; havana_gene "OTTMUSG00000068239.1"; havana_transcript "OTTMUST00000164906.1";
chr13	HAVANA	exon	37850428	37850664	0	-	.	gene_id "ENSMUSG00000114828.3"; transcript_id "ENSMUST00000357776.1"; gene_type "lncRNA"; gene_name "AI463229"; transcript_type "lncRNA"; transcript_name "AI463229-251"; exon_number 1; exon_id "ENSMUSE00001703956.1"; level 2; mgi_id "MGI:2145255"; tag "TAGENE"; havana_gene "OTTMUSG00000068239.1";
chr13	HAVANA	exon	37850428	37850664	0	-	.	gene_id "ENSMUSG00000114828.3"; transcript_id "ENSMUST00000357777.1"; gene_type "lncRNA"; gene_name "AI463229"; transcript_type "lncRNA"; transcript_name "AI463229-252"; exon_number 1; exon_id "ENSMUSE00001703956.1"; level 2; mgi_id "MGI:2145255"; tag "TAGENE"; havana_gene "OTTMUSG00000068239.1";
chr13	HAVANA	exon	37850428	37850664	0	-	.	gene_id "ENSMUSG00000114828.3"; transcript_id "ENSMUST00000357778.1"; gene_type "lncRNA"; gene_name "AI463229"; transcript_type "lncRNA"; transcript_name "AI463229-253"; exon_number 1; exon_id "ENSMUSE00001703956.1"; level 2; mgi_id "MGI:2145255"; tag "TAGENE"; havana_gene "OTTMUSG00000068239.1";
chr13	HAVANA	exon	37850428	37850664	0	-	.	gene_id "ENSMUSG00000114828.3"; transcript_id "ENSMUST00000357779.1"; gene_type "lncRNA"; gene_name "AI463229"; transcript_type "lncRNA"; transcript_name "AI463229-254"; exon_number 1; exon_id "ENSMUSE00001703956.1"; level 2; mgi_id "MGI:2145255"; tag "TAGENE"; havana_gene "OTTMUSG00000068239.1";
chr13	HAVANA	exon	37850428	37850668	0	-	.	gene_id "ENSMUSG00000114828.3"; transcript_id "ENSMUST00000224972.3"; gene_type "lncRNA"; gene_name "AI463229"; transcript_type "lncRNA"; transcript_name "AI463229-203"; exon_number 1; exon_id "ENSMUSE00001703882.1"; level 2; mgi_id "MGI:2145255"; tag "RNA_Seq_supported_only"; tag "basic"; tag "TAGENE"; havana_gene "OTTMUSG00000068239.1"; havana_transcript "OTTMUST00000164907.1";
chr13	HAVANA	exon	37850428	37850669	0	-	.	gene_id "ENSMUSG00000114828.3"; transcript_id "ENSMUST00000357775.1"; gene_type "lncRNA"; gene_name "AI463229"; transcript_type "lncRNA"; transcript_name "AI463229-250"; exon_number 1; exon_id "ENSMUSE00001703966.1"; level 2; mgi_id "MGI:2145255"; tag "TAGENE"; havana_gene "OTTMUSG00000068239.1";
chr13	HAVANA	exon	37850747	37850823	0	-	.	gene_id "ENSMUSG00000114828.3"; transcript_id "ENSMUST00000357765.1"; gene_type "lncRNA"; gene_name "AI463229"; transcript_type "lncRNA"; transcript_name "AI463229-240"; exon_number 2; exon_id "ENSMUSE00001703952.1"; level 2; mgi_id "MGI:2145255"; tag "TAGENE"; havana_gene "OTTMUSG00000068239.1";
chr13	HAVANA	exon	37850747	37850823	0	-	.	gene_id "ENSMUSG00000114828.3"; transcript_id "ENSMUST00000357759.1"; gene_type "lncRNA"; gene_name "AI463229"; transcript_type "lncRNA"; transcript_name "AI463229-234"; exon_number 2; exon_id "ENSMUSE00001703952.1"; level 2; mgi_id "MGI:2145255"; tag "TAGENE"; havana_gene "OTTMUSG00000068239.1";
chr13	HAVANA	exon	37850747	37850823	0	-	.	gene_id "ENSMUSG00000114828.3"; transcript_id "ENSMUST00000357763.1"; gene_type "lncRNA"; gene_name "AI463229"; transcript_type "lncRNA"; transcript_name "AI463229-238"; exon_number 2; exon_id "ENSMUSE00001703952.1"; level 2; mgi_id "MGI:2145255"; tag "TAGENE"; havana_gene "OTTMUSG00000068239.1";
chr13	HAVANA	exon	37850747	37850823	0	-	.	gene_id "ENSMUSG00000114828.3"; transcript_id "ENSMUST00000357767.1"; gene_type "lncRNA"; gene_name "AI463229"; transcript_type "lncRNA"; transcript_name "AI463229-242"; exon_number 2; exon_id "ENSMUSE00001703952.1"; level 2; mgi_id "MGI:2145255"; tag "TAGENE"; havana_gene "OTTMUSG00000068239.1";
chr13	HAVANA	exon	37850747	37850847	0	-	.	gene_id "ENSMUSG00000114828.3"; transcript_id "ENSMUST00000357800.1"; gene_type "lncRNA"; gene_name "AI463229"; transcript_type "lncRNA"; transcript_name "AI463229-275"; exon_number 1; exon_id "ENSMUSE00001703964.1"; level 2; mgi_id "MGI:2145255"; tag "TAGENE"; havana_gene "OTTMUSG00000068239.1";
chr13	HAVANA	exon	37850747	37850883	0	-	.	gene_id "ENSMUSG00000114828.3"; transcript_id "ENSMUST00000357764.1"; gene_type "lncRNA"; gene_name "AI463229"; transcript_type "lncRNA"; transcript_name "AI463229-239"; exon_number 2; exon_id "ENSMUSE00001703944.1"; level 2; mgi_id "MGI:2145255"; tag "basic"; tag "TAGENE"; havana_gene "OTTMUSG00000068239.1";
chr13	HAVANA	exon	37850747	37850883	0	-	.	gene_id "ENSMUSG00000114828.3"; transcript_id "ENSMUST00000357760.1"; gene_type "lncRNA"; gene_name "AI463229"; transcript_type "lncRNA"; transcript_name "AI463229-235"; exon_number 2; exon_id "ENSMUSE00001703944.1"; level 2; mgi_id "MGI:2145255"; tag "TAGENE"; havana_gene "OTTMUSG00000068239.1";
chr13	HAVANA	exon	37850747	37850899	0	-	.	gene_id "ENSMUSG00000114828.3"; transcript_id "ENSMUST00000357756.1"; gene_type "lncRNA"; gene_name "AI463229"; transcript_type "lncRNA"; transcript_name "AI463229-231"; exon_number 2; exon_id "ENSMUSE00001703930.1"; level 2; mgi_id "MGI:2145255"; tag "TAGENE"; havana_gene "OTTMUSG00000068239.1";
chr13	HAVANA	exon	37850747	37850899	0	-	.	gene_id "ENSMUSG00000114828.3"; transcript_id "ENSMUST00000357757.1"; gene_type "lncRNA"; gene_name "AI463229"; transcript_type "lncRNA"; transcript_name "AI463229-232"; exon_number 2; exon_id "ENSMUSE00001703930.1"; level 2; mgi_id "MGI:2145255"; tag "basic"; tag "TAGENE"; havana_gene "OTTMUSG00000068239.1";
chr13	HAVANA	exon	37850747	37850899	0	-	.	gene_id "ENSMUSG00000114828.3"; transcript_id "ENSMUST00000357758.1"; gene_type "lncRNA"; gene_name "AI463229"; transcript_type "lncRNA"; transcript_name "AI463229-233"; exon_number 2; exon_id "ENSMUSE00001703930.1"; level 2; mgi_id "MGI:2145255"; tag "TAGENE"; havana_gene "OTTMUSG00000068239.1";
chr13	HAVANA	exon	37850747	37850899	0	-	.	gene_id "ENSMUSG00000114828.3"; transcript_id "ENSMUST00000357761.1"; gene_type "lncRNA"; gene_name "AI463229"; transcript_type "lncRNA"; transcript_name "AI463229-236"; exon_number 2; exon_id "ENSMUSE00001703930.1"; level 2; mgi_id "MGI:2145255"; tag "TAGENE"; havana_gene "OTTMUSG00000068239.1";
chr13	HAVANA	exon	37850747	37850899	0	-	.	gene_id "ENSMUSG00000114828.3"; transcript_id "ENSMUST00000357762.1"; gene_type "lncRNA"; gene_name "AI463229"; transcript_type "lncRNA"; transcript_name "AI463229-237"; exon_number 2; exon_id "ENSMUSE00001703930.1"; level 2; mgi_id "MGI:2145255"; tag "TAGENE"; havana_gene "OTTMUSG00000068239.1";
chr13	HAVANA	exon	37850747	37850966	0	-	.	gene_id "ENSMUSG00000114828.3"; transcript_id "ENSMUST00000357755.1"; gene_type "lncRNA"; gene_name "AI463229"; transcript_type "lncRNA"; transcript_name "AI463229-230"; exon_number 2; exon_id "ENSMUSE00001703891.1"; level 2; mgi_id "MGI:2145255"; tag "basic"; tag "TAGENE"; havana_gene "OTTMUSG00000068239.1";
chr13	HAVANA	exon	37850747	37850966	0	-	.	gene_id "ENSMUSG00000114828.3"; transcript_id "ENSMUST00000357766.1"; gene_type "lncRNA"; gene_name "AI463229"; transcript_type "lncRNA"; transcript_name "AI463229-241"; exon_number 2; exon_id "ENSMUSE00001703891.1"; level 2; mgi_id "MGI:2145255"; tag "TAGENE"; havana_gene "OTTMUSG00000068239.1";
chr13	HAVANA	exon	37850747	37850990	0	-	.	gene_id "ENSMUSG00000114828.3"; transcript_id "ENSMUST00000357796.1"; gene_type "lncRNA"; gene_name "AI463229"; transcript_type "lncRNA"; transcript_name "AI463229-271"; exon_number 1; exon_id "ENSMUSE00001703911.1"; level 2; mgi_id "MGI:2145255"; tag "TAGENE"; havana_gene "OTTMUSG00000068239.1";
chr13	HAVANA	exon	37850747	37851010	0	-	.	gene_id "ENSMUSG00000114828.3"; transcript_id "ENSMUST00000357771.1"; gene_type "lncRNA"; gene_name "AI463229"; transcript_type "lncRNA"; transcript_name "AI463229-246"; exon_number 1; exon_id "ENSMUSE00001703915.1"; level 2; mgi_id "MGI:2145255"; tag "TAGENE"; havana_gene "OTTMUSG00000068239.1";
chr13	HAVANA	exon	37850747	37851252	0	-	.	gene_id "ENSMUSG00000114828.3"; transcript_id "ENSMUST00000357770.1"; gene_type "lncRNA"; gene_name "AI463229"; transcript_type "lncRNA"; transcript_name "AI463229-245"; exon_number 1; exon_id "ENSMUSE00001703878.1"; level 2; mgi_id "MGI:2145255"; tag "TAGENE"; havana_gene "OTTMUSG00000068239.1";
chr13	HAVANA	exon	37850747	37851260	0	-	.	gene_id "ENSMUSG00000114828.3"; transcript_id "ENSMUST00000224151.3"; gene_type "lncRNA"; gene_name "AI463229"; transcript_type "lncRNA"; transcript_name "AI463229-201"; exon_number 1; exon_id "ENSMUSE00001703892.1"; level 2; mgi_id "MGI:2145255"; tag "RNA_Seq_supported_partial"; tag "TAGENE"; havana_gene "OTTMUSG00000068239.1"; havana_transcript "OTTMUST00000164908.1";
chr13	HAVANA	exon	37850747	37851294	0	-	.	gene_id "ENSMUSG00000114828.3"; transcript_id "ENSMUST00000357769.1"; gene_type "lncRNA"; gene_name "AI463229"; transcript_type "lncRNA"; transcript_name "AI463229-244"; exon_number 1; exon_id "ENSMUSE00001703917.1"; level 2; mgi_id "MGI:2145255"; tag "TAGENE"; havana_gene "OTTMUSG00000068239.1";
chr13	HAVANA	exon	37850747	37851322	0	-	.	gene_id "ENSMUSG00000114828.3"; transcript_id "ENSMUST00000357768.1"; gene_type "lncRNA"; gene_name "AI463229"; transcript_type "lncRNA"; transcript_name "AI463229-243"; exon_number 1; exon_id "ENSMUSE00001703967.1"; level 2; mgi_id "MGI:2145255"; tag "TAGENE"; havana_gene "OTTMUSG00000068239.1";
chr13	HAVANA	exon	37851474	37851497	0	-	.	gene_id "ENSMUSG00000114828.3"; transcript_id "ENSMUST00000357764.1"; gene_type "lncRNA"; gene_name "AI463229"; transcript_type "lncRNA"; transcript_name "AI463229-239"; exon_number 1; exon_id "ENSMUSE00001703900.1"; level 2; mgi_id "MGI:2145255"; tag "basic"; tag "TAGENE"; havana_gene "OTTMUSG00000068239.1";
chr13	HAVANA	exon	37851474	37851497	0	-	.	gene_id "ENSMUSG00000114828.3"; transcript_id "ENSMUST00000357765.1"; gene_type "lncRNA"; gene_name "AI463229"; transcript_type "lncRNA"; transcript_name "AI463229-240"; exon_number 1; exon_id "ENSMUSE00001703900.1"; level 2; mgi_id "MGI:2145255"; tag "TAGENE"; havana_gene "OTTMUSG00000068239.1";
chr13	HAVANA	exon	37851474	37851497	0	-	.	gene_id "ENSMUSG00000114828.3"; transcript_id "ENSMUST00000357767.1"; gene_type "lncRNA"; gene_name "AI463229"; transcript_type "lncRNA"; transcript_name "AI463229-242"; exon_number 1; exon_id "ENSMUSE00001703900.1"; level 2; mgi_id "MGI:2145255"; tag "TAGENE"; havana_gene "OTTMUSG00000068239.1";
chr13	HAVANA	exon	37851474	37851500	0	-	.	gene_id "ENSMUSG00000114828.3"; transcript_id "ENSMUST00000357766.1"; gene_type "lncRNA"; gene_name "AI463229"; transcript_type "lncRNA"; transcript_name "AI463229-241"; exon_number 1; exon_id "ENSMUSE00001703958.1"; level 2; mgi_id "MGI:2145255"; tag "TAGENE"; havana_gene "OTTMUSG00000068239.1";
chr13	HAVANA	exon	37851474	37851501	0	-	.	gene_id "ENSMUSG00000114828.3"; transcript_id "ENSMUST00000357756.1"; gene_type "lncRNA"; gene_name "AI463229"; transcript_type "lncRNA"; transcript_name "AI463229-231"; exon_number 1; exon_id "ENSMUSE00001703925.1"; level 2; mgi_id "MGI:2145255"; tag "TAGENE"; havana_gene "OTTMUSG00000068239.1";
chr13	HAVANA	exon	37851474	37851501	0	-	.	gene_id "ENSMUSG00000114828.3"; transcript_id "ENSMUST00000357757.1"; gene_type "lncRNA"; gene_name "AI463229"; transcript_type "lncRNA"; transcript_name "AI463229-232"; exon_number 1; exon_id "ENSMUSE00001703925.1"; level 2; mgi_id "MGI:2145255"; tag "basic"; tag "TAGENE"; havana_gene "OTTMUSG00000068239.1";
chr13	HAVANA	exon	37851474	37851501	0	-	.	gene_id "ENSMUSG00000114828.3"; transcript_id "ENSMUST00000357758.1"; gene_type "lncRNA"; gene_name "AI463229"; transcript_type "lncRNA"; transcript_name "AI463229-233"; exon_number 1; exon_id "ENSMUSE00001703925.1"; level 2; mgi_id "MGI:2145255"; tag "TAGENE"; havana_gene "OTTMUSG00000068239.1";
chr13	HAVANA	exon	37851474	37851501	0	-	.	gene_id "ENSMUSG00000114828.3"; transcript_id "ENSMUST00000357759.1"; gene_type "lncRNA"; gene_name "AI463229"; transcript_type "lncRNA"; transcript_name "AI463229-234"; exon_number 1; exon_id "ENSMUSE00001703925.1"; level 2; mgi_id "MGI:2145255"; tag "TAGENE"; havana_gene "OTTMUSG00000068239.1";
chr13	HAVANA	exon	37851474	37851501	0	-	.	gene_id "ENSMUSG00000114828.3"; transcript_id "ENSMUST00000357760.1"; gene_type "lncRNA"; gene_name "AI463229"; transcript_type "lncRNA"; transcript_name "AI463229-235"; exon_number 1; exon_id "ENSMUSE00001703925.1"; level 2; mgi_id "MGI:2145255"; tag "TAGENE"; havana_gene "OTTMUSG00000068239.1";
chr13	HAVANA	exon	37851474	37851501	0	-	.	gene_id "ENSMUSG00000114828.3"; transcript_id "ENSMUST00000357761.1"; gene_type "lncRNA"; gene_name "AI463229"; transcript_type "lncRNA"; transcript_name "AI463229-236"; exon_number 1; exon_id "ENSMUSE00001703925.1"; level 2; mgi_id "MGI:2145255"; tag "TAGENE"; havana_gene "OTTMUSG00000068239.1";
chr13	HAVANA	exon	37851474	37851501	0	-	.	gene_id "ENSMUSG00000114828.3"; transcript_id "ENSMUST00000357762.1"; gene_type "lncRNA"; gene_name "AI463229"; transcript_type "lncRNA"; transcript_name "AI463229-237"; exon_number 1; exon_id "ENSMUSE00001703925.1"; level 2; mgi_id "MGI:2145255"; tag "TAGENE"; havana_gene "OTTMUSG00000068239.1";
chr13	HAVANA	exon	37851474	37851501	0	-	.	gene_id "ENSMUSG00000114828.3"; transcript_id "ENSMUST00000357763.1"; gene_type "lncRNA"; gene_name "AI463229"; transcript_type "lncRNA"; transcript_name "AI463229-238"; exon_number 1; exon_id "ENSMUSE00001703925.1"; level 2; mgi_id "MGI:2145255"; tag "TAGENE"; havana_gene "OTTMUSG00000068239.1";
chr13	HAVANA	exon	37851474	37851509	0	-	.	gene_id "ENSMUSG00000114828.3"; transcript_id "ENSMUST00000357755.1"; gene_type "lncRNA"; gene_name "AI463229"; transcript_type "lncRNA"; transcript_name "AI463229-230"; exon_number 1; exon_id "ENSMUSE00001703965.1"; level 2; mgi_id "MGI:2145255"; tag "basic"; tag "TAGENE"; havana_gene "OTTMUSG00000068239.1";
chr13	HAVANA	exon	37851474	37851536	0	-	.	gene_id "ENSMUSG00000114828.3"; transcript_id "ENSMUST00000357982.1"; gene_type "lncRNA"; gene_name "AI463229"; transcript_type "lncRNA"; transcript_name "AI463229-286"; exon_number 1; exon_id "ENSMUSE00001704339.1"; level 2; mgi_id "MGI:2145255"; tag "TAGENE"; havana_gene "OTTMUSG00000068239.1";
chr13	HAVANA	exon	37851474	37851546	0	-	.	gene_id "ENSMUSG00000114828.3"; transcript_id "ENSMUST00000357987.1"; gene_type "lncRNA"; gene_name "AI463229"; transcript_type "lncRNA"; transcript_name "AI463229-291"; exon_number 1; exon_id "ENSMUSE00001704341.1"; level 2; mgi_id "MGI:2145255"; tag "TAGENE"; havana_gene "OTTMUSG00000068239.1";
chr13	HAVANA	exon	37851474	37851555	0	-	.	gene_id "ENSMUSG00000114828.3"; transcript_id "ENSMUST00000357980.1"; gene_type "lncRNA"; gene_name "AI463229"; transcript_type "lncRNA"; transcript_name "AI463229-284"; exon_number 1; exon_id "ENSMUSE00001703947.1"; level 2; mgi_id "MGI:2145255"; tag "TAGENE"; havana_gene "OTTMUSG00000068239.1";
chr13	HAVANA	exon	37851474	37851555	0	-	.	gene_id "ENSMUSG00000114828.3"; transcript_id "ENSMUST00000357773.1"; gene_type "lncRNA"; gene_name "AI463229"; transcript_type "lncRNA"; transcript_name "AI463229-248"; exon_number 1; exon_id "ENSMUSE00001703947.1"; level 2; mgi_id "MGI:2145255"; tag "TAGENE"; havana_gene "OTTMUSG00000068239.1";
chr13	HAVANA	exon	37851474	37851569	0	-	.	gene_id "ENSMUSG00000114828.3"; transcript_id "ENSMUST00000357979.1"; gene_type "lncRNA"; gene_name "AI463229"; transcript_type "lncRNA"; transcript_name "AI463229-283"; exon_number 1; exon_id "ENSMUSE00001704334.1"; level 2; mgi_id "MGI:2145255"; tag "basic"; tag "TAGENE"; havana_gene "OTTMUSG00000068239.1";
chr13	HAVANA	exon	37851474	37851572	0	-	.	gene_id "ENSMUSG00000114828.3"; transcript_id "ENSMUST00000357977.1"; gene_type "lncRNA"; gene_name "AI463229"; transcript_type "lncRNA"; transcript_name "AI463229-281"; exon_number 1; exon_id "ENSMUSE00001703894.1"; level 2; mgi_id "MGI:2145255"; tag "TAGENE"; havana_gene "OTTMUSG00000068239.1";
chr13	HAVANA	exon	37851474	37851572	0	-	.	gene_id "ENSMUSG00000114828.3"; transcript_id "ENSMUST00000357774.1"; gene_type "lncRNA"; gene_name "AI463229"; transcript_type "lncRNA"; transcript_name "AI463229-249"; exon_number 1; exon_id "ENSMUSE00001703894.1"; level 2; mgi_id "MGI:2145255"; tag "TAGENE"; havana_gene "OTTMUSG00000068239.1";
chr13	HAVANA	exon	37851474	37851576	0	-	.	gene_id "ENSMUSG00000114828.3"; transcript_id "ENSMUST00000357986.1"; gene_type "lncRNA"; gene_name "AI463229"; transcript_type "lncRNA"; transcript_name "AI463229-290"; exon_number 1; exon_id "ENSMUSE00001704345.1"; level 2; mgi_id "MGI:2145255"; tag "TAGENE"; havana_gene "OTTMUSG00000068239.1";
chr13	HAVANA	exon	37851474	37851580	0	-	.	gene_id "ENSMUSG00000114828.3"; transcript_id "ENSMUST00000357975.1"; gene_type "lncRNA"; gene_name "AI463229"; transcript_type "lncRNA"; transcript_name "AI463229-279"; exon_number 1; exon_id "ENSMUSE00001703922.1"; level 2; mgi_id "MGI:2145255"; tag "TAGENE"; havana_gene "OTTMUSG00000068239.1";
chr13	HAVANA	exon	37851474	37851580	0	-	.	gene_id "ENSMUSG00000114828.3"; transcript_id "ENSMUST00000357742.1"; gene_type "lncRNA"; gene_name "AI463229"; transcript_type "lncRNA"; transcript_name "AI463229-217"; exon_number 1; exon_id "ENSMUSE00001703922.1"; level 2; mgi_id "MGI:2145255"; tag "basic"; tag "TAGENE"; havana_gene "OTTMUSG00000068239.1";
chr13	HAVANA	exon	37851474	37851580	0	-	.	gene_id "ENSMUSG00000114828.3"; transcript_id "ENSMUST00000357976.1"; gene_type "lncRNA"; gene_name "AI463229"; transcript_type "lncRNA"; transcript_name "AI463229-280"; exon_number 1; exon_id "ENSMUSE00001703922.1"; level 2; mgi_id "MGI:2145255"; tag "TAGENE"; havana_gene "OTTMUSG00000068239.1";
chr13	HAVANA	exon	37851474	37851580	0	-	.	gene_id "ENSMUSG00000114828.3"; transcript_id "ENSMUST00000357978.1"; gene_type "lncRNA"; gene_name "AI463229"; transcript_type "lncRNA"; transcript_name "AI463229-282"; exon_number 1; exon_id "ENSMUSE00001703922.1"; level 2; mgi_id "MGI:2145255"; tag "TAGENE"; havana_gene "OTTMUSG00000068239.1";
chr13	HAVANA	exon	37851474	37851580	0	-	.	gene_id "ENSMUSG00000114828.3"; transcript_id "ENSMUST00000357985.1"; gene_type "lncRNA"; gene_name "AI463229"; transcript_type "lncRNA"; transcript_name "AI463229-289"; exon_number 1; exon_id "ENSMUSE00001703922.1"; level 2; mgi_id "MGI:2145255"; tag "TAGENE"; havana_gene "OTTMUSG00000068239.1";
chr13	HAVANA	exon	37851474	37851580	0	-	.	gene_id "ENSMUSG00000114828.3"; transcript_id "ENSMUST00000357754.1"; gene_type "lncRNA"; gene_name "AI463229"; transcript_type "lncRNA"; transcript_name "AI463229-229"; exon_number 1; exon_id "ENSMUSE00001703922.1"; level 2; mgi_id "MGI:2145255"; tag "TAGENE"; havana_gene "OTTMUSG00000068239.1";
chr13	HAVANA	exon	37851474	37851583	0	-	.	gene_id "ENSMUSG00000114828.3"; transcript_id "ENSMUST00000357740.1"; gene_type "lncRNA"; gene_name "AI463229"; transcript_type "lncRNA"; transcript_name "AI463229-215"; exon_number 1; exon_id "ENSMUSE00001703960.1"; level 2; mgi_id "MGI:2145255"; tag "TAGENE"; havana_gene "OTTMUSG00000068239.1";
chr13	HAVANA	exon	37851474	37851584	0	-	.	gene_id "ENSMUSG00000114828.3"; transcript_id "ENSMUST00000357484.1"; gene_type "lncRNA"; gene_name "AI463229"; transcript_type "lncRNA"; transcript_name "AI463229-209"; exon_number 1; exon_id "ENSMUSE00001703945.1"; level 2; mgi_id "MGI:2145255"; tag "Ensembl_canonical"; tag "GENCODE_Primary"; tag "TAGENE"; havana_gene "OTTMUSG00000068239.1";
chr13	HAVANA	exon	37851474	37851584	0	-	.	gene_id "ENSMUSG00000114828.3"; transcript_id "ENSMUST00000357974.1"; gene_type "lncRNA"; gene_name "AI463229"; transcript_type "lncRNA"; transcript_name "AI463229-278"; exon_number 1; exon_id "ENSMUSE00001703945.1"; level 2; mgi_id "MGI:2145255"; tag "TAGENE"; havana_gene "OTTMUSG00000068239.1";
chr13	HAVANA	exon	37851474	37851584	0	-	.	gene_id "ENSMUSG00000114828.3"; transcript_id "ENSMUST00000357984.1"; gene_type "lncRNA"; gene_name "AI463229"; transcript_type "lncRNA"; transcript_name "AI463229-288"; exon_number 1; exon_id "ENSMUSE00001703945.1"; level 2; mgi_id "MGI:2145255"; tag "TAGENE"; havana_gene "OTTMUSG00000068239.1";
chr13	HAVANA	exon	37851474	37851584	0	-	.	gene_id "ENSMUSG00000114828.3"; transcript_id "ENSMUST00000357752.1"; gene_type "lncRNA"; gene_name "AI463229"; transcript_type "lncRNA"; transcript_name "AI463229-227"; exon_number 1; exon_id "ENSMUSE00001703945.1"; level 2; mgi_id "MGI:2145255"; tag "TAGENE"; havana_gene "OTTMUSG00000068239.1";
chr13	HAVANA	exon	37851474	37851584	0	-	.	gene_id "ENSMUSG00000114828.3"; transcript_id "ENSMUST00000357753.1"; gene_type "lncRNA"; gene_name "AI463229"; transcript_type "lncRNA"; transcript_name "AI463229-228"; exon_number 1; exon_id "ENSMUSE00001703945.1"; level 2; mgi_id "MGI:2145255"; tag "TAGENE"; havana_gene "OTTMUSG00000068239.1";
chr13	HAVANA	exon	37851474	37851587	0	-	.	gene_id "ENSMUSG00000114828.3"; transcript_id "ENSMUST00000357741.1"; gene_type "lncRNA"; gene_name "AI463229"; transcript_type "lncRNA"; transcript_name "AI463229-216"; exon_number 1; exon_id "ENSMUSE00001703890.1"; level 2; mgi_id "MGI:2145255"; tag "TAGENE"; havana_gene "OTTMUSG00000068239.1";
chr13	HAVANA	exon	37851474	37851587	0	-	.	gene_id "ENSMUSG00000114828.3"; transcript_id "ENSMUST00000357983.1"; gene_type "lncRNA"; gene_name "AI463229"; transcript_type "lncRNA"; transcript_name "AI463229-287"; exon_number 1; exon_id "ENSMUSE00001703890.1"; level 2; mgi_id "MGI:2145255"; tag "TAGENE"; havana_gene "OTTMUSG00000068239.1";
chr13	HAVANA	exon	37851474	37851591	0	-	.	gene_id "ENSMUSG00000114828.3"; transcript_id "ENSMUST00000357485.1"; gene_type "lncRNA"; gene_name "AI463229"; transcript_type "lncRNA"; transcript_name "AI463229-210"; exon_number 1; exon_id "ENSMUSE00001703333.1"; level 2; mgi_id "MGI:2145255"; tag "TAGENE"; havana_gene "OTTMUSG00000068239.1";
chr13	HAVANA	exon	37851474	37851597	0	-	.	gene_id "ENSMUSG00000114828.3"; transcript_id "ENSMUST00000357751.1"; gene_type "lncRNA"; gene_name "AI463229"; transcript_type "lncRNA"; transcript_name "AI463229-226"; exon_number 1; exon_id "ENSMUSE00001703942.1"; level 2; mgi_id "MGI:2145255"; tag "TAGENE"; havana_gene "OTTMUSG00000068239.1";
chr13	HAVANA	exon	37851474	37851600	0	-	.	gene_id "ENSMUSG00000114828.3"; transcript_id "ENSMUST00000357739.1"; gene_type "lncRNA"; gene_name "AI463229"; transcript_type "lncRNA"; transcript_name "AI463229-214"; exon_number 1; exon_id "ENSMUSE00001703921.1"; level 2; mgi_id "MGI:2145255"; tag "TAGENE"; havana_gene "OTTMUSG00000068239.1";
chr13	HAVANA	exon	37851474	37851600	0	-	.	gene_id "ENSMUSG00000114828.3"; transcript_id "ENSMUST00000357750.1"; gene_type "lncRNA"; gene_name "AI463229"; transcript_type "lncRNA"; transcript_name "AI463229-225"; exon_number 1; exon_id "ENSMUSE00001703921.1"; level 2; mgi_id "MGI:2145255"; tag "TAGENE"; havana_gene "OTTMUSG00000068239.1";
chr13	HAVANA	exon	37851474	37851604	0	-	.	gene_id "ENSMUSG00000114828.3"; transcript_id "ENSMUST00000357749.1"; gene_type "lncRNA"; gene_name "AI463229"; transcript_type "lncRNA"; transcript_name "AI463229-224"; exon_number 1; exon_id "ENSMUSE00001703905.1"; level 2; mgi_id "MGI:2145255"; tag "TAGENE"; havana_gene "OTTMUSG00000068239.1";
chr13	HAVANA	exon	37851474	37851611	0	-	.	gene_id "ENSMUSG00000114828.3"; transcript_id "ENSMUST00000357973.1"; gene_type "lncRNA"; gene_name "AI463229"; transcript_type "lncRNA"; transcript_name "AI463229-277"; exon_number 1; exon_id "ENSMUSE00001704336.1"; level 2; mgi_id "MGI:2145255"; tag "TAGENE"; havana_gene "OTTMUSG00000068239.1";
chr13	HAVANA	exon	37851474	37851661	0	-	.	gene_id "ENSMUSG00000114828.3"; transcript_id "ENSMUST00000357772.1"; gene_type "lncRNA"; gene_name "AI463229"; transcript_type "lncRNA"; transcript_name "AI463229-247"; exon_number 1; exon_id "ENSMUSE00001703946.1"; level 2; mgi_id "MGI:2145255"; tag "TAGENE"; havana_gene "OTTMUSG00000068239.1";
chr13	HAVANA	exon	37851474	37851683	0	-	.	gene_id "ENSMUSG00000114828.3"; transcript_id "ENSMUST00000357748.1"; gene_type "lncRNA"; gene_name "AI463229"; transcript_type "lncRNA"; transcript_name "AI463229-223"; exon_number 1; exon_id "ENSMUSE00001703919.1"; level 2; mgi_id "MGI:2145255"; tag "TAGENE"; havana_gene "OTTMUSG00000068239.1";
chr13	HAVANA	exon	37851474	37851688	0	-	.	gene_id "ENSMUSG00000114828.3"; transcript_id "ENSMUST00000357747.1"; gene_type "lncRNA"; gene_name "AI463229"; transcript_type "lncRNA"; transcript_name "AI463229-222"; exon_number 1; exon_id "ENSMUSE00001703938.1"; level 2; mgi_id "MGI:2145255"; tag "TAGENE"; havana_gene "OTTMUSG00000068239.1";
chr13	HAVANA	exon	37851474	37851690	0	-	.	gene_id "ENSMUSG00000114828.3"; transcript_id "ENSMUST00000357746.1"; gene_type "lncRNA"; gene_name "AI463229"; transcript_type "lncRNA"; transcript_name "AI463229-221"; exon_number 1; exon_id "ENSMUSE00001703879.1"; level 2; mgi_id "MGI:2145255"; tag "TAGENE"; havana_gene "OTTMUSG00000068239.1";
chr13	HAVANA	exon	37851474	37851710	0	-	.	gene_id "ENSMUSG00000114828.3"; transcript_id "ENSMUST00000225013.3"; gene_type "lncRNA"; gene_name "AI463229"; transcript_type "lncRNA"; transcript_name "AI463229-205"; exon_number 1; exon_id "ENSMUSE00001703916.1"; level 2; mgi_id "MGI:2145255"; tag "TAGENE"; havana_gene "OTTMUSG00000068239.1"; havana_transcript "OTTMUST00000164905.1";
chr13	HAVANA	exon	37851474	37852074	0	-	.	gene_id "ENSMUSG00000114828.3"; transcript_id "ENSMUST00000357745.1"; gene_type "lncRNA"; gene_name "AI463229"; transcript_type "lncRNA"; transcript_name "AI463229-220"; exon_number 1; exon_id "ENSMUSE00001703884.1"; level 2; mgi_id "MGI:2145255"; tag "TAGENE"; havana_gene "OTTMUSG00000068239.1";
chr13	sragcm37_ss	exon	37856735	37856787	0.345612223269029	-	.	gene_id "ENSMUSG00000114828.3"; transcript_id "ENSMUSG00000114828.3_tx_19"; exon_id "chr13_37856735_37856787_-"; exonnum "1"; txlen "887";
chr13	sragcm37_ss	exon	37861063	37861167	0.0443288956752845	-	.	gene_id "ENSMUSG00000114828.3"; transcript_id "ENSMUSG00000114828.3_tx_41"; exon_id "chr13_37861063_37861167_-"; exonnum "1"; txlen "939";
chr13	HAVANA	exon	37865250	37865707	0	-	.	gene_id "ENSMUSG00000114732.3"; transcript_id "ENSMUST00000261878.1"; gene_type "lncRNA"; gene_name "Gm40918"; transcript_type "lncRNA"; transcript_name "Gm40918-221"; exon_number 4; exon_id "ENSMUSE00001519956.1"; level 2; mgi_id "MGI:5623803"; tag "basic"; tag "TAGENE"; havana_gene "OTTMUSG00000068236.1";
chr13	HAVANA	transcript	37865250	37900456	0	-	.	gene_id "ENSMUSG00000114732.3"; transcript_id "ENSMUST00000261878.1"; gene_type "lncRNA"; gene_name "Gm40918"; transcript_type "lncRNA"; transcript_name "Gm40918-221"; level 2; mgi_id "MGI:5623803"; tag "basic"; tag "TAGENE"; havana_gene "OTTMUSG00000068236.1";
chr13	HAVANA	gene	37865250	37953910	0	-	.	gene_id "ENSMUSG00000114732.3"; gene_type "lncRNA"; gene_name "Gm40918"; level 2; mgi_id "MGI:5623803"; tag "overlapping_locus"; tag "overlaps_pseudogene"; havana_gene "OTTMUSG00000068236.1";
chr13	HAVANA	exon	37868901	37868990	0	-	.	gene_id "ENSMUSG00000114546.2"; transcript_id "ENSMUST00000224246.2"; gene_type "lncRNA"; gene_name "Gm49350"; transcript_type "lncRNA"; transcript_name "Gm49350-201"; exon_number 3; exon_id "ENSMUSE00001425452.2"; level 2; mgi_id "MGI:6121551"; tag "basic"; tag "Ensembl_canonical"; tag "GENCODE_Primary"; havana_gene "OTTMUSG00000068238.1"; havana_transcript "OTTMUST00000164904.1";
chr13	HAVANA	gene	37868901	37870401	0	-	.	gene_id "ENSMUSG00000114546.2"; gene_type "lncRNA"; gene_name "Gm49350"; level 2; mgi_id "MGI:6121551"; havana_gene "OTTMUSG00000068238.1";
chr13	HAVANA	transcript	37868901	37870401	0	-	.	gene_id "ENSMUSG00000114546.2"; transcript_id "ENSMUST00000224246.2"; gene_type "lncRNA"; gene_name "Gm49350"; transcript_type "lncRNA"; transcript_name "Gm49350-201"; level 2; mgi_id "MGI:6121551"; tag "basic"; tag "Ensembl_canonical"; tag "GENCODE_Primary"; havana_gene "OTTMUSG00000068238.1"; havana_transcript "OTTMUST00000164904.1";
chr13	HAVANA	exon	37869231	37869303	0	-	.	gene_id "ENSMUSG00000114546.2"; transcript_id "ENSMUST00000224246.2"; gene_type "lncRNA"; gene_name "Gm49350"; transcript_type "lncRNA"; transcript_name "Gm49350-201"; exon_number 2; exon_id "ENSMUSE00001426536.2"; level 2; mgi_id "MGI:6121551"; tag "basic"; tag "Ensembl_canonical"; tag "GENCODE_Primary"; havana_gene "OTTMUSG00000068238.1"; havana_transcript "OTTMUST00000164904.1";
chr13	HAVANA	exon	37870293	37870401	0	-	.	gene_id "ENSMUSG00000114546.2"; transcript_id "ENSMUST00000224246.2"; gene_type "lncRNA"; gene_name "Gm49350"; transcript_type "lncRNA"; transcript_name "Gm49350-201"; exon_number 1; exon_id "ENSMUSE00001421544.2"; level 2; mgi_id "MGI:6121551"; tag "basic"; tag "Ensembl_canonical"; tag "GENCODE_Primary"; havana_gene "OTTMUSG00000068238.1"; havana_transcript "OTTMUST00000164904.1";
chr13	HAVANA	exon	37872973	37873070	0	-	.	gene_id "ENSMUSG00000114732.3"; transcript_id "ENSMUST00000261878.1"; gene_type "lncRNA"; gene_name "Gm40918"; transcript_type "lncRNA"; transcript_name "Gm40918-221"; exon_number 3; exon_id "ENSMUSE00001519922.1"; level 2; mgi_id "MGI:5623803"; tag "basic"; tag "TAGENE"; havana_gene "OTTMUSG00000068236.1";
chr13	ENSEMBL_gcm37	exon	37872973	37873070	0.122371163661834	-	.	gene_id "ENSMUSG00000114732.3"; transcript_id "ENSMUSG00000114732.3_tx_18"; exon_id "chr13_37872973_37873070_-"; exonnum "7"; txlen "1072";
chr13	ENSEMBL_gcm37	exon	37872973	37873070	0.122371163661834	-	.	gene_id "ENSMUSG00000114732.3"; transcript_id "ENSMUSG00000114732.3_tx_23"; exon_id "chr13_37872973_37873070_-"; exonnum "7"; txlen "1111";
chr13	ENSEMBL_gcm37	exon	37872973	37873070	0.122371163661834	-	.	gene_id "ENSMUSG00000114732.3"; transcript_id "ENSMUSG00000114732.3_tx_24"; exon_id "chr13_37872973_37873070_-"; exonnum "6"; txlen "785";
chr13	ENSEMBL_gcm37	exon	37872973	37873070	0.122371163661834	-	.	gene_id "ENSMUSG00000114732.3"; transcript_id "ENSMUSG00000114732.3_tx_25"; exon_id "chr13_37872973_37873070_-"; exonnum "6"; txlen "959";
chr13	ENSEMBL_gcm37	exon	37872973	37873070	0.081580775774556	-	.	gene_id "ENSMUSG00000114732.3"; transcript_id "ENSMUSG00000114732.3_tx_35"; exon_id "chr13_37872973_37873070_-"; exonnum "4"; txlen "532";
chr13	ENSEMBL_gcm37	exon	37872973	37873070	0.000317135068013369	-	.	gene_id "ENSMUSG00000114732.3"; transcript_id "ENSMUSG00000114732.3_tx_72"; exon_id "chr13_37872973_37873070_-"; exonnum "11"; txlen "1898";
chr13	HAVANA	exon	37875302	37876139	0	-	.	gene_id "ENSMUSG00000114732.3"; transcript_id "ENSMUST00000261869.1"; gene_type "lncRNA"; gene_name "Gm40918"; transcript_type "lncRNA"; transcript_name "Gm40918-212"; exon_number 2; exon_id "ENSMUSE00001519949.1"; level 2; mgi_id "MGI:5623803"; tag "basic"; tag "TAGENE"; havana_gene "OTTMUSG00000068236.1";
chr13	HAVANA	transcript	37875302	37913813	0	-	.	gene_id "ENSMUSG00000114732.3"; transcript_id "ENSMUST00000261869.1"; gene_type "lncRNA"; gene_name "Gm40918"; transcript_type "lncRNA"; transcript_name "Gm40918-212"; level 2; mgi_id "MGI:5623803"; tag "basic"; tag "TAGENE"; havana_gene "OTTMUSG00000068236.1";
chr13	HAVANA	exon	37875399	37876139	0	-	.	gene_id "ENSMUSG00000114732.3"; transcript_id "ENSMUST00000261863.1"; gene_type "lncRNA"; gene_name "Gm40918"; transcript_type "lncRNA"; transcript_name "Gm40918-206"; exon_number 2; exon_id "ENSMUSE00001519931.1"; level 2; mgi_id "MGI:5623803"; tag "TAGENE"; havana_gene "OTTMUSG00000068236.1";
chr13	HAVANA	transcript	37875399	37918743	0	-	.	gene_id "ENSMUSG00000114732.3"; transcript_id "ENSMUST00000261863.1"; gene_type "lncRNA"; gene_name "Gm40918"; transcript_type "lncRNA"; transcript_name "Gm40918-206"; level 2; mgi_id "MGI:5623803"; tag "TAGENE"; havana_gene "OTTMUSG00000068236.1";
chr13	HAVANA	exon	37875412	37876139	0	-	.	gene_id "ENSMUSG00000114732.3"; transcript_id "ENSMUST00000261881.1"; gene_type "lncRNA"; gene_name "Gm40918"; transcript_type "lncRNA"; transcript_name "Gm40918-224"; exon_number 3; exon_id "ENSMUSE00001519944.1"; level 2; mgi_id "MGI:5623803"; tag "TAGENE"; havana_gene "OTTMUSG00000068236.1";
chr13	HAVANA	transcript	37875412	37901645	0	-	.	gene_id "ENSMUSG00000114732.3"; transcript_id "ENSMUST00000261881.1"; gene_type "lncRNA"; gene_name "Gm40918"; transcript_type "lncRNA"; transcript_name "Gm40918-224"; level 2; mgi_id "MGI:5623803"; tag "TAGENE"; havana_gene "OTTMUSG00000068236.1";
chr13	HAVANA	exon	37875962	37876139	0	-	.	gene_id "ENSMUSG00000114732.3"; transcript_id "ENSMUST00000261878.1"; gene_type "lncRNA"; gene_name "Gm40918"; transcript_type "lncRNA"; transcript_name "Gm40918-221"; exon_number 2; exon_id "ENSMUSE00001519916.1"; level 2; mgi_id "MGI:5623803"; tag "basic"; tag "TAGENE"; havana_gene "OTTMUSG00000068236.1";
chr13	ENSEMBL_gcm37	exon	37875962	37876139	0.122371163661834	-	.	gene_id "ENSMUSG00000114732.3"; transcript_id "ENSMUSG00000114732.3_tx_18"; exon_id "chr13_37875962_37876139_-"; exonnum "6"; txlen "1072";
chr13	ENSEMBL_gcm37	exon	37875962	37876139	0.122371163661834	-	.	gene_id "ENSMUSG00000114732.3"; transcript_id "ENSMUSG00000114732.3_tx_23"; exon_id "chr13_37875962_37876139_-"; exonnum "6"; txlen "1111";
chr13	ENSEMBL_gcm37	exon	37875962	37876139	0.122371163661834	-	.	gene_id "ENSMUSG00000114732.3"; transcript_id "ENSMUSG00000114732.3_tx_24"; exon_id "chr13_37875962_37876139_-"; exonnum "5"; txlen "785";
chr13	ENSEMBL_gcm37	exon	37875962	37876139	0.122371163661834	-	.	gene_id "ENSMUSG00000114732.3"; transcript_id "ENSMUSG00000114732.3_tx_25"; exon_id "chr13_37875962_37876139_-"; exonnum "5"; txlen "959";
chr13	ENSEMBL_gcm37	exon	37875962	37876139	0.081580775774556	-	.	gene_id "ENSMUSG00000114732.3"; transcript_id "ENSMUSG00000114732.3_tx_35"; exon_id "chr13_37875962_37876139_-"; exonnum "3"; txlen "532";
chr13	ENSEMBL_gcm37	exon	37875962	37876139	0.0247413797575684	-	.	gene_id "ENSMUSG00000114732.3"; transcript_id "ENSMUSG00000114732.3_tx_61"; exon_id "chr13_37875962_37876139_-"; exonnum "3"; txlen "501";
chr13	ENSEMBL_gcm37	exon	37875962	37876139	0.000317135068013369	-	.	gene_id "ENSMUSG00000114732.3"; transcript_id "ENSMUSG00000114732.3_tx_72"; exon_id "chr13_37875962_37876139_-"; exonnum "10"; txlen "1898";
chr13	HAVANA	exon	37876021	37876139	0	-	.	gene_id "ENSMUSG00000114732.3"; transcript_id "ENSMUST00000261871.1"; gene_type "lncRNA"; gene_name "Gm40918"; transcript_type "lncRNA"; transcript_name "Gm40918-214"; exon_number 4; exon_id "ENSMUSE00001519921.1"; level 2; mgi_id "MGI:5623803"; tag "TAGENE"; havana_gene "OTTMUSG00000068236.1";
chr13	HAVANA	transcript	37876021	37913803	0	-	.	gene_id "ENSMUSG00000114732.3"; transcript_id "ENSMUST00000261871.1"; gene_type "lncRNA"; gene_name "Gm40918"; transcript_type "lncRNA"; transcript_name "Gm40918-214"; level 2; mgi_id "MGI:5623803"; tag "TAGENE"; havana_gene "OTTMUSG00000068236.1";
chr13	HAVANA	exon	37876022	37876139	0	-	.	gene_id "ENSMUSG00000114732.3"; transcript_id "ENSMUST00000261893.1"; gene_type "lncRNA"; gene_name "Gm40918"; transcript_type "lncRNA"; transcript_name "Gm40918-236"; exon_number 3; exon_id "ENSMUSE00001519928.1"; level 2; mgi_id "MGI:5623803"; tag "TAGENE"; havana_gene "OTTMUSG00000068236.1";
chr13	HAVANA	exon	37876022	37876139	0	-	.	gene_id "ENSMUSG00000114732.3"; transcript_id "ENSMUST00000261892.1"; gene_type "lncRNA"; gene_name "Gm40918"; transcript_type "lncRNA"; transcript_name "Gm40918-235"; exon_number 4; exon_id "ENSMUSE00001519928.1"; level 2; mgi_id "MGI:5623803"; tag "TAGENE"; havana_gene "OTTMUSG00000068236.1";
chr13	HAVANA	exon	37876022	37876139	0	-	.	gene_id "ENSMUSG00000114732.3"; transcript_id "ENSMUST00000261885.1"; gene_type "lncRNA"; gene_name "Gm40918"; transcript_type "lncRNA"; transcript_name "Gm40918-228"; exon_number 2; exon_id "ENSMUSE00001519928.1"; level 2; mgi_id "MGI:5623803"; tag "TAGENE"; havana_gene "OTTMUSG00000068236.1";
chr13	HAVANA	exon	37876022	37876139	0	-	.	gene_id "ENSMUSG00000114732.3"; transcript_id "ENSMUST00000261887.1"; gene_type "lncRNA"; gene_name "Gm40918"; transcript_type "lncRNA"; transcript_name "Gm40918-230"; exon_number 3; exon_id "ENSMUSE00001519928.1"; level 2; mgi_id "MGI:5623803"; tag "TAGENE"; havana_gene "OTTMUSG00000068236.1";
chr13	HAVANA	exon	37876022	37876139	0	-	.	gene_id "ENSMUSG00000114732.3"; transcript_id "ENSMUST00000261884.1"; gene_type "lncRNA"; gene_name "Gm40918"; transcript_type "lncRNA"; transcript_name "Gm40918-227"; exon_number 3; exon_id "ENSMUSE00001519928.1"; level 2; mgi_id "MGI:5623803"; tag "TAGENE"; havana_gene "OTTMUSG00000068236.1";
chr13	HAVANA	exon	37876022	37876139	0	-	.	gene_id "ENSMUSG00000114732.3"; transcript_id "ENSMUST00000261883.1"; gene_type "lncRNA"; gene_name "Gm40918"; transcript_type "lncRNA"; transcript_name "Gm40918-226"; exon_number 4; exon_id "ENSMUSE00001519928.1"; level 2; mgi_id "MGI:5623803"; tag "TAGENE"; havana_gene "OTTMUSG00000068236.1";
chr13	HAVANA	exon	37876022	37876139	0	-	.	gene_id "ENSMUSG00000114732.3"; transcript_id "ENSMUST00000261880.1"; gene_type "lncRNA"; gene_name "Gm40918"; transcript_type "lncRNA"; transcript_name "Gm40918-223"; exon_number 7; exon_id "ENSMUSE00001519928.1"; level 2; mgi_id "MGI:5623803"; tag "TAGENE"; havana_gene "OTTMUSG00000068236.1";
chr13	HAVANA	exon	37876022	37876139	0	-	.	gene_id "ENSMUSG00000114732.3"; transcript_id "ENSMUST00000261875.1"; gene_type "lncRNA"; gene_name "Gm40918"; transcript_type "lncRNA"; transcript_name "Gm40918-218"; exon_number 5; exon_id "ENSMUSE00001519928.1"; level 2; mgi_id "MGI:5623803"; tag "TAGENE"; havana_gene "OTTMUSG00000068236.1";
chr13	HAVANA	exon	37876022	37876139	0	-	.	gene_id "ENSMUSG00000114732.3"; transcript_id "ENSMUST00000261874.1"; gene_type "lncRNA"; gene_name "Gm40918"; transcript_type "lncRNA"; transcript_name "Gm40918-217"; exon_number 2; exon_id "ENSMUSE00001519928.1"; level 2; mgi_id "MGI:5623803"; tag "TAGENE"; havana_gene "OTTMUSG00000068236.1";
chr13	HAVANA	exon	37876022	37876139	0	-	.	gene_id "ENSMUSG00000114732.3"; transcript_id "ENSMUST00000261870.1"; gene_type "lncRNA"; gene_name "Gm40918"; transcript_type "lncRNA"; transcript_name "Gm40918-213"; exon_number 3; exon_id "ENSMUSE00001519928.1"; level 2; mgi_id "MGI:5623803"; tag "TAGENE"; havana_gene "OTTMUSG00000068236.1";
chr13	HAVANA	exon	37876022	37876139	0	-	.	gene_id "ENSMUSG00000114732.3"; transcript_id "ENSMUST00000261866.1"; gene_type "lncRNA"; gene_name "Gm40918"; transcript_type "lncRNA"; transcript_name "Gm40918-209"; exon_number 5; exon_id "ENSMUSE00001519928.1"; level 2; mgi_id "MGI:5623803"; tag "TAGENE"; havana_gene "OTTMUSG00000068236.1";
chr13	HAVANA	exon	37876022	37876139	0	-	.	gene_id "ENSMUSG00000114732.3"; transcript_id "ENSMUST00000261864.1"; gene_type "lncRNA"; gene_name "Gm40918"; transcript_type "lncRNA"; transcript_name "Gm40918-207"; exon_number 3; exon_id "ENSMUSE00001519928.1"; level 2; mgi_id "MGI:5623803"; tag "TAGENE"; havana_gene "OTTMUSG00000068236.1";
chr13	HAVANA	exon	37876022	37876139	0	-	.	gene_id "ENSMUSG00000114732.3"; transcript_id "ENSMUST00000261865.1"; gene_type "lncRNA"; gene_name "Gm40918"; transcript_type "lncRNA"; transcript_name "Gm40918-208"; exon_number 9; exon_id "ENSMUSE00001519928.1"; level 2; mgi_id "MGI:5623803"; tag "basic"; tag "TAGENE"; havana_gene "OTTMUSG00000068236.1";
chr13	HAVANA	exon	37876022	37876139	0	-	.	gene_id "ENSMUSG00000114732.3"; transcript_id "ENSMUST00000261860.1"; gene_type "lncRNA"; gene_name "Gm40918"; transcript_type "lncRNA"; transcript_name "Gm40918-203"; exon_number 3; exon_id "ENSMUSE00001519928.1"; level 2; mgi_id "MGI:5623803"; tag "TAGENE"; havana_gene "OTTMUSG00000068236.1";
chr13	HAVANA	exon	37876022	37876139	0	-	.	gene_id "ENSMUSG00000114732.3"; transcript_id "ENSMUST00000261861.1"; gene_type "lncRNA"; gene_name "Gm40918"; transcript_type "lncRNA"; transcript_name "Gm40918-204"; exon_number 5; exon_id "ENSMUSE00001519928.1"; level 2; mgi_id "MGI:5623803"; tag "basic"; tag "Ensembl_canonical"; tag "GENCODE_Primary"; tag "TAGENE"; havana_gene "OTTMUSG00000068236.1";
chr13	HAVANA	transcript	37876022	37900316	0	-	.	gene_id "ENSMUSG00000114732.3"; transcript_id "ENSMUST00000261893.1"; gene_type "lncRNA"; gene_name "Gm40918"; transcript_type "lncRNA"; transcript_name "Gm40918-236"; level 2; mgi_id "MGI:5623803"; tag "TAGENE"; havana_gene "OTTMUSG00000068236.1";
chr13	HAVANA	transcript	37876022	37900452	0	-	.	gene_id "ENSMUSG00000114732.3"; transcript_id "ENSMUST00000261892.1"; gene_type "lncRNA"; gene_name "Gm40918"; transcript_type "lncRNA"; transcript_name "Gm40918-235"; level 2; mgi_id "MGI:5623803"; tag "TAGENE"; havana_gene "OTTMUSG00000068236.1";
chr13	HAVANA	transcript	37876022	37901619	0	-	.	gene_id "ENSMUSG00000114732.3"; transcript_id "ENSMUST00000261885.1"; gene_type "lncRNA"; gene_name "Gm40918"; transcript_type "lncRNA"; transcript_name "Gm40918-228"; level 2; mgi_id "MGI:5623803"; tag "TAGENE"; havana_gene "OTTMUSG00000068236.1";
chr13	HAVANA	transcript	37876022	37901619	0	-	.	gene_id "ENSMUSG00000114732.3"; transcript_id "ENSMUST00000261887.1"; gene_type "lncRNA"; gene_name "Gm40918"; transcript_type "lncRNA"; transcript_name "Gm40918-230"; level 2; mgi_id "MGI:5623803"; tag "TAGENE"; havana_gene "OTTMUSG00000068236.1";
chr13	HAVANA	transcript	37876022	37901631	0	-	.	gene_id "ENSMUSG00000114732.3"; transcript_id "ENSMUST00000261884.1"; gene_type "lncRNA"; gene_name "Gm40918"; transcript_type "lncRNA"; transcript_name "Gm40918-227"; level 2; mgi_id "MGI:5623803"; tag "TAGENE"; havana_gene "OTTMUSG00000068236.1";
chr13	HAVANA	transcript	37876022	37901632	0	-	.	gene_id "ENSMUSG00000114732.3"; transcript_id "ENSMUST00000261883.1"; gene_type "lncRNA"; gene_name "Gm40918"; transcript_type "lncRNA"; transcript_name "Gm40918-226"; level 2; mgi_id "MGI:5623803"; tag "TAGENE"; havana_gene "OTTMUSG00000068236.1";
chr13	HAVANA	transcript	37876022	37906057	0	-	.	gene_id "ENSMUSG00000114732.3"; transcript_id "ENSMUST00000261880.1"; gene_type "lncRNA"; gene_name "Gm40918"; transcript_type "lncRNA"; transcript_name "Gm40918-223"; level 2; mgi_id "MGI:5623803"; tag "TAGENE"; havana_gene "OTTMUSG00000068236.1";
chr13	HAVANA	transcript	37876022	37913071	0	-	.	gene_id "ENSMUSG00000114732.3"; transcript_id "ENSMUST00000261875.1"; gene_type "lncRNA"; gene_name "Gm40918"; transcript_type "lncRNA"; transcript_name "Gm40918-218"; level 2; mgi_id "MGI:5623803"; tag "TAGENE"; havana_gene "OTTMUSG00000068236.1";
chr13	HAVANA	transcript	37876022	37913364	0	-	.	gene_id "ENSMUSG00000114732.3"; transcript_id "ENSMUST00000261874.1"; gene_type "lncRNA"; gene_name "Gm40918"; transcript_type "lncRNA"; transcript_name "Gm40918-217"; level 2; mgi_id "MGI:5623803"; tag "TAGENE"; havana_gene "OTTMUSG00000068236.1";
chr13	HAVANA	transcript	37876022	37913839	0	-	.	gene_id "ENSMUSG00000114732.3"; transcript_id "ENSMUST00000261870.1"; gene_type "lncRNA"; gene_name "Gm40918"; transcript_type "lncRNA"; transcript_name "Gm40918-213"; level 2; mgi_id "MGI:5623803"; tag "TAGENE"; havana_gene "OTTMUSG00000068236.1";
chr13	HAVANA	transcript	37876022	37918721	0	-	.	gene_id "ENSMUSG00000114732.3"; transcript_id "ENSMUST00000261866.1"; gene_type "lncRNA"; gene_name "Gm40918"; transcript_type "lncRNA"; transcript_name "Gm40918-209"; level 2; mgi_id "MGI:5623803"; tag "TAGENE"; havana_gene "OTTMUSG00000068236.1";
chr13	HAVANA	transcript	37876022	37918737	0	-	.	gene_id "ENSMUSG00000114732.3"; transcript_id "ENSMUST00000261864.1"; gene_type "lncRNA"; gene_name "Gm40918"; transcript_type "lncRNA"; transcript_name "Gm40918-207"; level 2; mgi_id "MGI:5623803"; tag "TAGENE"; havana_gene "OTTMUSG00000068236.1";
chr13	HAVANA	transcript	37876022	37918737	0	-	.	gene_id "ENSMUSG00000114732.3"; transcript_id "ENSMUST00000261865.1"; gene_type "lncRNA"; gene_name "Gm40918"; transcript_type "lncRNA"; transcript_name "Gm40918-208"; level 2; mgi_id "MGI:5623803"; tag "basic"; tag "TAGENE"; havana_gene "OTTMUSG00000068236.1";
chr13	HAVANA	transcript	37876022	37953910	0	-	.	gene_id "ENSMUSG00000114732.3"; transcript_id "ENSMUST00000261860.1"; gene_type "lncRNA"; gene_name "Gm40918"; transcript_type "lncRNA"; transcript_name "Gm40918-203"; level 2; mgi_id "MGI:5623803"; tag "TAGENE"; havana_gene "OTTMUSG00000068236.1";
chr13	HAVANA	transcript	37876022	37953910	0	-	.	gene_id "ENSMUSG00000114732.3"; transcript_id "ENSMUST00000261861.1"; gene_type "lncRNA"; gene_name "Gm40918"; transcript_type "lncRNA"; transcript_name "Gm40918-204"; level 2; mgi_id "MGI:5623803"; tag "basic"; tag "Ensembl_canonical"; tag "GENCODE_Primary"; tag "TAGENE"; havana_gene "OTTMUSG00000068236.1";
chr13	HAVANA	exon	37876024	37876139	0	-	.	gene_id "ENSMUSG00000114732.3"; transcript_id "ENSMUST00000261862.1"; gene_type "lncRNA"; gene_name "Gm40918"; transcript_type "lncRNA"; transcript_name "Gm40918-205"; exon_number 3; exon_id "ENSMUSE00001519907.1"; level 2; mgi_id "MGI:5623803"; tag "TAGENE"; havana_gene "OTTMUSG00000068236.1";
chr13	HAVANA	transcript	37876024	37953910	0	-	.	gene_id "ENSMUSG00000114732.3"; transcript_id "ENSMUST00000261862.1"; gene_type "lncRNA"; gene_name "Gm40918"; transcript_type "lncRNA"; transcript_name "Gm40918-205"; level 2; mgi_id "MGI:5623803"; tag "TAGENE"; havana_gene "OTTMUSG00000068236.1";
chr13	HAVANA	exon	37876027	37876139	0	-	.	gene_id "ENSMUSG00000114732.3"; transcript_id "ENSMUST00000261886.1"; gene_type "lncRNA"; gene_name "Gm40918"; transcript_type "lncRNA"; transcript_name "Gm40918-229"; exon_number 4; exon_id "ENSMUSE00001519938.1"; level 2; mgi_id "MGI:5623803"; tag "TAGENE"; havana_gene "OTTMUSG00000068236.1";
chr13	HAVANA	transcript	37876027	37901632	0	-	.	gene_id "ENSMUSG00000114732.3"; transcript_id "ENSMUST00000261886.1"; gene_type "lncRNA"; gene_name "Gm40918"; transcript_type "lncRNA"; transcript_name "Gm40918-229"; level 2; mgi_id "MGI:5623803"; tag "TAGENE"; havana_gene "OTTMUSG00000068236.1";
chr13	HAVANA	exon	37876054	37876139	0	-	.	gene_id "ENSMUSG00000114732.3"; transcript_id "ENSMUST00000261888.1"; gene_type "lncRNA"; gene_name "Gm40918"; transcript_type "lncRNA"; transcript_name "Gm40918-231"; exon_number 3; exon_id "ENSMUSE00001519911.1"; level 2; mgi_id "MGI:5623803"; tag "TAGENE"; havana_gene "OTTMUSG00000068236.1";
chr13	HAVANA	transcript	37876054	37901632	0	-	.	gene_id "ENSMUSG00000114732.3"; transcript_id "ENSMUST00000261888.1"; gene_type "lncRNA"; gene_name "Gm40918"; transcript_type "lncRNA"; transcript_name "Gm40918-231"; level 2; mgi_id "MGI:5623803"; tag "TAGENE"; havana_gene "OTTMUSG00000068236.1";
chr13	HAVANA	exon	37876056	37876139	0	-	.	gene_id "ENSMUSG00000114732.3"; transcript_id "ENSMUST00000261868.1"; gene_type "lncRNA"; gene_name "Gm40918"; transcript_type "lncRNA"; transcript_name "Gm40918-211"; exon_number 4; exon_id "ENSMUSE00001519904.1"; level 2; mgi_id "MGI:5623803"; tag "TAGENE"; havana_gene "OTTMUSG00000068236.1";
chr13	HAVANA	transcript	37876056	37918718	0	-	.	gene_id "ENSMUSG00000114732.3"; transcript_id "ENSMUST00000261868.1"; gene_type "lncRNA"; gene_name "Gm40918"; transcript_type "lncRNA"; transcript_name "Gm40918-211"; level 2; mgi_id "MGI:5623803"; tag "TAGENE"; havana_gene "OTTMUSG00000068236.1";
chr13	HAVANA	exon	37876057	37876139	0	-	.	gene_id "ENSMUSG00000114732.3"; transcript_id "ENSMUST00000261901.1"; gene_type "lncRNA"; gene_name "Gm40918"; transcript_type "lncRNA"; transcript_name "Gm40918-244"; exon_number 4; exon_id "ENSMUSE00001519919.1"; level 2; mgi_id "MGI:5623803"; tag "TAGENE"; havana_gene "OTTMUSG00000068236.1";
chr13	HAVANA	exon	37876057	37876139	0	-	.	gene_id "ENSMUSG00000114732.3"; transcript_id "ENSMUST00000261891.1"; gene_type "lncRNA"; gene_name "Gm40918"; transcript_type "lncRNA"; transcript_name "Gm40918-234"; exon_number 6; exon_id "ENSMUSE00001519919.1"; level 2; mgi_id "MGI:5623803"; tag "basic"; tag "TAGENE"; havana_gene "OTTMUSG00000068236.1";
chr13	HAVANA	exon	37876057	37876139	0	-	.	gene_id "ENSMUSG00000114732.3"; transcript_id "ENSMUST00000261890.1"; gene_type "lncRNA"; gene_name "Gm40918"; transcript_type "lncRNA"; transcript_name "Gm40918-233"; exon_number 5; exon_id "ENSMUSE00001519919.1"; level 2; mgi_id "MGI:5623803"; tag "TAGENE"; havana_gene "OTTMUSG00000068236.1";
chr13	HAVANA	exon	37876057	37876139	0	-	.	gene_id "ENSMUSG00000114732.3"; transcript_id "ENSMUST00000225448.3"; gene_type "lncRNA"; gene_name "Gm40918"; transcript_type "lncRNA"; transcript_name "Gm40918-202"; exon_number 5; exon_id "ENSMUSE00001519919.1"; level 2; mgi_id "MGI:5623803"; tag "TAGENE"; havana_gene "OTTMUSG00000068236.1"; havana_transcript "OTTMUST00000164901.1";
chr13	HAVANA	exon	37876057	37876139	0	-	.	gene_id "ENSMUSG00000114732.3"; transcript_id "ENSMUST00000261889.1"; gene_type "lncRNA"; gene_name "Gm40918"; transcript_type "lncRNA"; transcript_name "Gm40918-232"; exon_number 4; exon_id "ENSMUSE00001519919.1"; level 2; mgi_id "MGI:5623803"; tag "TAGENE"; havana_gene "OTTMUSG00000068236.1";
chr13	HAVANA	exon	37876057	37876139	0	-	.	gene_id "ENSMUSG00000114732.3"; transcript_id "ENSMUST00000261882.1"; gene_type "lncRNA"; gene_name "Gm40918"; transcript_type "lncRNA"; transcript_name "Gm40918-225"; exon_number 5; exon_id "ENSMUSE00001519919.1"; level 2; mgi_id "MGI:5623803"; tag "TAGENE"; havana_gene "OTTMUSG00000068236.1";
chr13	HAVANA	exon	37876057	37876139	0	-	.	gene_id "ENSMUSG00000114732.3"; transcript_id "ENSMUST00000261873.1"; gene_type "lncRNA"; gene_name "Gm40918"; transcript_type "lncRNA"; transcript_name "Gm40918-216"; exon_number 5; exon_id "ENSMUSE00001519919.1"; level 2; mgi_id "MGI:5623803"; tag "TAGENE"; havana_gene "OTTMUSG00000068236.1";
chr13	HAVANA	exon	37876057	37876139	0	-	.	gene_id "ENSMUSG00000114732.3"; transcript_id "ENSMUST00000261872.1"; gene_type "lncRNA"; gene_name "Gm40918"; transcript_type "lncRNA"; transcript_name "Gm40918-215"; exon_number 7; exon_id "ENSMUSE00001519919.1"; level 2; mgi_id "MGI:5623803"; tag "basic"; tag "TAGENE"; havana_gene "OTTMUSG00000068236.1";
chr13	HAVANA	exon	37876057	37876139	0	-	.	gene_id "ENSMUSG00000114732.3"; transcript_id "ENSMUST00000261867.1"; gene_type "lncRNA"; gene_name "Gm40918"; transcript_type "lncRNA"; transcript_name "Gm40918-210"; exon_number 3; exon_id "ENSMUSE00001519919.1"; level 2; mgi_id "MGI:5623803"; tag "TAGENE"; havana_gene "OTTMUSG00000068236.1";
chr13	HAVANA	transcript	37876057	37886662	0	-	.	gene_id "ENSMUSG00000114732.3"; transcript_id "ENSMUST00000261901.1"; gene_type "lncRNA"; gene_name "Gm40918"; transcript_type "lncRNA"; transcript_name "Gm40918-244"; level 2; mgi_id "MGI:5623803"; tag "TAGENE"; havana_gene "OTTMUSG00000068236.1";
chr13	HAVANA	transcript	37876057	37901613	0	-	.	gene_id "ENSMUSG00000114732.3"; transcript_id "ENSMUST00000261891.1"; gene_type "lncRNA"; gene_name "Gm40918"; transcript_type "lncRNA"; transcript_name "Gm40918-234"; level 2; mgi_id "MGI:5623803"; tag "basic"; tag "TAGENE"; havana_gene "OTTMUSG00000068236.1";
chr13	HAVANA	transcript	37876057	37901619	0	-	.	gene_id "ENSMUSG00000114732.3"; transcript_id "ENSMUST00000261890.1"; gene_type "lncRNA"; gene_name "Gm40918"; transcript_type "lncRNA"; transcript_name "Gm40918-233"; level 2; mgi_id "MGI:5623803"; tag "TAGENE"; havana_gene "OTTMUSG00000068236.1";
chr13	HAVANA	transcript	37876057	37901624	0	-	.	gene_id "ENSMUSG00000114732.3"; transcript_id "ENSMUST00000225448.3"; gene_type "lncRNA"; gene_name "Gm40918"; transcript_type "lncRNA"; transcript_name "Gm40918-202"; level 2; mgi_id "MGI:5623803"; tag "TAGENE"; havana_gene "OTTMUSG00000068236.1"; havana_transcript "OTTMUST00000164901.1";
chr13	HAVANA	transcript	37876057	37901631	0	-	.	gene_id "ENSMUSG00000114732.3"; transcript_id "ENSMUST00000261889.1"; gene_type "lncRNA"; gene_name "Gm40918"; transcript_type "lncRNA"; transcript_name "Gm40918-232"; level 2; mgi_id "MGI:5623803"; tag "TAGENE"; havana_gene "OTTMUSG00000068236.1";
chr13	HAVANA	transcript	37876057	37901677	0	-	.	gene_id "ENSMUSG00000114732.3"; transcript_id "ENSMUST00000261882.1"; gene_type "lncRNA"; gene_name "Gm40918"; transcript_type "lncRNA"; transcript_name "Gm40918-225"; level 2; mgi_id "MGI:5623803"; tag "TAGENE"; havana_gene "OTTMUSG00000068236.1";
chr13	HAVANA	transcript	37876057	37913787	0	-	.	gene_id "ENSMUSG00000114732.3"; transcript_id "ENSMUST00000261873.1"; gene_type "lncRNA"; gene_name "Gm40918"; transcript_type "lncRNA"; transcript_name "Gm40918-216"; level 2; mgi_id "MGI:5623803"; tag "TAGENE"; havana_gene "OTTMUSG00000068236.1";
chr13	HAVANA	transcript	37876057	37913806	0	-	.	gene_id "ENSMUSG00000114732.3"; transcript_id "ENSMUST00000261872.1"; gene_type "lncRNA"; gene_name "Gm40918"; transcript_type "lncRNA"; transcript_name "Gm40918-215"; level 2; mgi_id "MGI:5623803"; tag "basic"; tag "TAGENE"; havana_gene "OTTMUSG00000068236.1";
chr13	HAVANA	transcript	37876057	37918728	0	-	.	gene_id "ENSMUSG00000114732.3"; transcript_id "ENSMUST00000261867.1"; gene_type "lncRNA"; gene_name "Gm40918"; transcript_type "lncRNA"; transcript_name "Gm40918-210"; level 2; mgi_id "MGI:5623803"; tag "TAGENE"; havana_gene "OTTMUSG00000068236.1";
chr13	HAVANA	exon	37880911	37881603	0	-	.	gene_id "ENSMUSG00000114732.3"; transcript_id "ENSMUST00000261894.1"; gene_type "lncRNA"; gene_name "Gm40918"; transcript_type "lncRNA"; transcript_name "Gm40918-237"; exon_number 2; exon_id "ENSMUSE00001519930.1"; level 2; mgi_id "MGI:5623803"; tag "TAGENE"; havana_gene "OTTMUSG00000068236.1";
chr13	HAVANA	transcript	37880911	37900480	0	-	.	gene_id "ENSMUSG00000114732.3"; transcript_id "ENSMUST00000261894.1"; gene_type "lncRNA"; gene_name "Gm40918"; transcript_type "lncRNA"; transcript_name "Gm40918-237"; level 2; mgi_id "MGI:5623803"; tag "TAGENE"; havana_gene "OTTMUSG00000068236.1";
chr13	HAVANA	exon	37881228	37881603	0	-	.	gene_id "ENSMUSG00000114732.3"; transcript_id "ENSMUST00000261861.1"; gene_type "lncRNA"; gene_name "Gm40918"; transcript_type "lncRNA"; transcript_name "Gm40918-204"; exon_number 4; exon_id "ENSMUSE00001519966.1"; level 2; mgi_id "MGI:5623803"; tag "basic"; tag "Ensembl_canonical"; tag "GENCODE_Primary"; tag "TAGENE"; havana_gene "OTTMUSG00000068236.1";
chr13	ENSEMBL_gcm37	exon	37881228	37881603	0.122371163661834	-	.	gene_id "ENSMUSG00000114732.3"; transcript_id "ENSMUSG00000114732.3_tx_16"; exon_id "chr13_37881228_37881603_-"; exonnum "6"; txlen "1172";
chr13	ENSEMBL_gcm37	exon	37881228	37881603	0.122371163661834	-	.	gene_id "ENSMUSG00000114732.3"; transcript_id "ENSMUSG00000114732.3_tx_17"; exon_id "chr13_37881228_37881603_-"; exonnum "5"; txlen "885";
chr13	ENSEMBL_gcm37	exon	37881228	37881603	0.122371163661834	-	.	gene_id "ENSMUSG00000114732.3"; transcript_id "ENSMUSG00000114732.3_tx_20"; exon_id "chr13_37881228_37881603_-"; exonnum "5"; txlen "1059";
chr13	ENSEMBL_gcm37	exon	37881228	37881603	0.122371163661834	-	.	gene_id "ENSMUSG00000114732.3"; transcript_id "ENSMUSG00000114732.3_tx_22"; exon_id "chr13_37881228_37881603_-"; exonnum "6"; txlen "1211";
chr13	ENSEMBL_gcm37	exon	37881228	37881603	0.0155118015229341	-	.	gene_id "ENSMUSG00000114732.3"; transcript_id "ENSMUSG00000114732.3_tx_70"; exon_id "chr13_37881228_37881603_-"; exonnum "3"; txlen "699";
chr13	ENSEMBL_gcm37	exon	37881228	37881603	0.000317135068013369	-	.	gene_id "ENSMUSG00000114732.3"; transcript_id "ENSMUSG00000114732.3_tx_72"; exon_id "chr13_37881228_37881603_-"; exonnum "9"; txlen "1898";
chr13	HAVANA	gene	37881282	37882134	0	-	.	gene_id "ENSMUSG00000114259.2"; gene_type "transcribed_processed_pseudogene"; gene_name "Gm49351"; level 2; mgi_id "MGI:6121553"; tag "overlapping_locus"; havana_gene "OTTMUSG00000068237.1";
chr13	HAVANA	transcript	37881282	37882134	0	-	.	gene_id "ENSMUSG00000114259.2"; transcript_id "ENSMUST00000224828.2"; gene_type "transcribed_processed_pseudogene"; gene_name "Gm49351"; transcript_type "transcribed_processed_pseudogene"; transcript_name "Gm49351-201"; level 2; mgi_id "MGI:6121553"; ont "PGO:0000004"; ont "PGO:0000019"; tag "basic"; tag "Ensembl_canonical"; tag "GENCODE_Primary"; havana_gene "OTTMUSG00000068237.1"; havana_transcript "OTTMUST00000164903.1";
chr13	HAVANA	exon	37881282	37882134	0	-	.	gene_id "ENSMUSG00000114259.2"; transcript_id "ENSMUST00000224828.2"; gene_type "transcribed_processed_pseudogene"; gene_name "Gm49351"; transcript_type "transcribed_processed_pseudogene"; transcript_name "Gm49351-201"; exon_number 1; exon_id "ENSMUSE00001424942.2"; level 2; mgi_id "MGI:6121553"; ont "PGO:0000004"; ont "PGO:0000019"; tag "basic"; tag "Ensembl_canonical"; tag "GENCODE_Primary"; havana_gene "OTTMUSG00000068237.1"; havana_transcript "OTTMUST00000164903.1";
chr13	HAVANA	exon	37882905	37883394	0	-	.	gene_id "ENSMUSG00000114732.3"; transcript_id "ENSMUST00000261897.1"; gene_type "lncRNA"; gene_name "Gm40918"; transcript_type "lncRNA"; transcript_name "Gm40918-240"; exon_number 5; exon_id "ENSMUSE00001519909.1"; level 2; mgi_id "MGI:5623803"; tag "TAGENE"; havana_gene "OTTMUSG00000068236.1";
chr13	HAVANA	exon	37882905	37883394	0	-	.	gene_id "ENSMUSG00000114732.3"; transcript_id "ENSMUST00000261895.1"; gene_type "lncRNA"; gene_name "Gm40918"; transcript_type "lncRNA"; transcript_name "Gm40918-238"; exon_number 6; exon_id "ENSMUSE00001519909.1"; level 2; mgi_id "MGI:5623803"; tag "basic"; tag "TAGENE"; havana_gene "OTTMUSG00000068236.1";
chr13	HAVANA	exon	37882905	37883394	0	-	.	gene_id "ENSMUSG00000114732.3"; transcript_id "ENSMUST00000261877.1"; gene_type "lncRNA"; gene_name "Gm40918"; transcript_type "lncRNA"; transcript_name "Gm40918-220"; exon_number 2; exon_id "ENSMUSE00001519909.1"; level 2; mgi_id "MGI:5623803"; tag "TAGENE"; havana_gene "OTTMUSG00000068236.1";
chr13	HAVANA	transcript	37882905	37900304	0	-	.	gene_id "ENSMUSG00000114732.3"; transcript_id "ENSMUST00000261897.1"; gene_type "lncRNA"; gene_name "Gm40918"; transcript_type "lncRNA"; transcript_name "Gm40918-240"; level 2; mgi_id "MGI:5623803"; tag "TAGENE"; havana_gene "OTTMUSG00000068236.1";
chr13	HAVANA	transcript	37882905	37901666	0	-	.	gene_id "ENSMUSG00000114732.3"; transcript_id "ENSMUST00000261895.1"; gene_type "lncRNA"; gene_name "Gm40918"; transcript_type "lncRNA"; transcript_name "Gm40918-238"; level 2; mgi_id "MGI:5623803"; tag "basic"; tag "TAGENE"; havana_gene "OTTMUSG00000068236.1";
chr13	HAVANA	transcript	37882905	37918715	0	-	.	gene_id "ENSMUSG00000114732.3"; transcript_id "ENSMUST00000261877.1"; gene_type "lncRNA"; gene_name "Gm40918"; transcript_type "lncRNA"; transcript_name "Gm40918-220"; level 2; mgi_id "MGI:5623803"; tag "TAGENE"; havana_gene "OTTMUSG00000068236.1";
chr13	HAVANA	exon	37882906	37883394	0	-	.	gene_id "ENSMUSG00000114732.3"; transcript_id "ENSMUST00000261899.1"; gene_type "lncRNA"; gene_name "Gm40918"; transcript_type "lncRNA"; transcript_name "Gm40918-242"; exon_number 4; exon_id "ENSMUSE00001519968.1"; level 2; mgi_id "MGI:5623803"; tag "TAGENE"; havana_gene "OTTMUSG00000068236.1";
chr13	HAVANA	exon	37882906	37883394	0	-	.	gene_id "ENSMUSG00000114732.3"; transcript_id "ENSMUST00000261879.1"; gene_type "lncRNA"; gene_name "Gm40918"; transcript_type "lncRNA"; transcript_name "Gm40918-222"; exon_number 4; exon_id "ENSMUSE00001519968.1"; level 2; mgi_id "MGI:5623803"; tag "TAGENE"; havana_gene "OTTMUSG00000068236.1";
chr13	HAVANA	exon	37882906	37883394	0	-	.	gene_id "ENSMUSG00000114732.3"; transcript_id "ENSMUST00000261876.1"; gene_type "lncRNA"; gene_name "Gm40918"; transcript_type "lncRNA"; transcript_name "Gm40918-219"; exon_number 4; exon_id "ENSMUSE00001519968.1"; level 2; mgi_id "MGI:5623803"; tag "basic"; tag "TAGENE"; havana_gene "OTTMUSG00000068236.1";
chr13	HAVANA	transcript	37882906	37900257	0	-	.	gene_id "ENSMUSG00000114732.3"; transcript_id "ENSMUST00000261899.1"; gene_type "lncRNA"; gene_name "Gm40918"; transcript_type "lncRNA"; transcript_name "Gm40918-242"; level 2; mgi_id "MGI:5623803"; tag "TAGENE"; havana_gene "OTTMUSG00000068236.1";
chr13	HAVANA	transcript	37882906	37913806	0	-	.	gene_id "ENSMUSG00000114732.3"; transcript_id "ENSMUST00000261879.1"; gene_type "lncRNA"; gene_name "Gm40918"; transcript_type "lncRNA"; transcript_name "Gm40918-222"; level 2; mgi_id "MGI:5623803"; tag "TAGENE"; havana_gene "OTTMUSG00000068236.1";
chr13	HAVANA	transcript	37882906	37918721	0	-	.	gene_id "ENSMUSG00000114732.3"; transcript_id "ENSMUST00000261876.1"; gene_type "lncRNA"; gene_name "Gm40918"; transcript_type "lncRNA"; transcript_name "Gm40918-219"; level 2; mgi_id "MGI:5623803"; tag "basic"; tag "TAGENE"; havana_gene "OTTMUSG00000068236.1";
chr13	HAVANA	exon	37882916	37883394	0	-	.	gene_id "ENSMUSG00000114732.3"; transcript_id "ENSMUST00000261898.1"; gene_type "lncRNA"; gene_name "Gm40918"; transcript_type "lncRNA"; transcript_name "Gm40918-241"; exon_number 4; exon_id "ENSMUSE00001519973.1"; level 2; mgi_id "MGI:5623803"; tag "TAGENE"; havana_gene "OTTMUSG00000068236.1";
chr13	ENSEMBL_gcm37	exon	37882916	37883394	0.122371163661834	-	.	gene_id "ENSMUSG00000114732.3"; transcript_id "ENSMUSG00000114732.3_tx_14"; exon_id "chr13_37882916_37883394_-"; exonnum "5"; txlen "988";
chr13	ENSEMBL_gcm37	exon	37882916	37883394	0.122371163661834	-	.	gene_id "ENSMUSG00000114732.3"; transcript_id "ENSMUSG00000114732.3_tx_15"; exon_id "chr13_37882916_37883394_-"; exonnum "6"; txlen "1275";
chr13	ENSEMBL_gcm37	exon	37882916	37883394	0.122371163661834	-	.	gene_id "ENSMUSG00000114732.3"; transcript_id "ENSMUSG00000114732.3_tx_19"; exon_id "chr13_37882916_37883394_-"; exonnum "5"; txlen "1162";
chr13	ENSEMBL_gcm37	exon	37882916	37883394	0.122371163661834	-	.	gene_id "ENSMUSG00000114732.3"; transcript_id "ENSMUSG00000114732.3_tx_21"; exon_id "chr13_37882916_37883394_-"; exonnum "6"; txlen "1314";
chr13	ENSEMBL_gcm37	exon	37882916	37883394	0.0351321401426765	-	.	gene_id "ENSMUSG00000114732.3"; transcript_id "ENSMUSG00000114732.3_tx_49"; exon_id "chr13_37882916_37883394_-"; exonnum "2"; txlen "608";
chr13	ENSEMBL_gcm37	exon	37882916	37883394	0.0347774963568075	-	.	gene_id "ENSMUSG00000114732.3"; transcript_id "ENSMUSG00000114732.3_tx_53"; exon_id "chr13_37882916_37883394_-"; exonnum "3"; txlen "802";
chr13	ENSEMBL_gcm37	exon	37882916	37883394	0.0203808189004556	-	.	gene_id "ENSMUSG00000114732.3"; transcript_id "ENSMUSG00000114732.3_tx_67"; exon_id "chr13_37882916_37883394_-"; exonnum "4"; txlen "1128";
chr13	ENSEMBL_gcm37	exon	37882916	37883394	0.0203396600826022	-	.	gene_id "ENSMUSG00000114732.3"; transcript_id "ENSMUSG00000114732.3_tx_68"; exon_id "chr13_37882916_37883394_-"; exonnum "3"; txlen "766";
chr13	ENSEMBL_gcm37	exon	37882916	37883394	0.0147924800600743	-	.	gene_id "ENSMUSG00000114732.3"; transcript_id "ENSMUSG00000114732.3_tx_71"; exon_id "chr13_37882916_37883394_-"; exonnum "4"; txlen "938";
chr13	HAVANA	transcript	37882916	37900295	0	-	.	gene_id "ENSMUSG00000114732.3"; transcript_id "ENSMUST00000261898.1"; gene_type "lncRNA"; gene_name "Gm40918"; transcript_type "lncRNA"; transcript_name "Gm40918-241"; level 2; mgi_id "MGI:5623803"; tag "TAGENE"; havana_gene "OTTMUSG00000068236.1";
chr13	HAVANA	exon	37883244	37883394	0	-	.	gene_id "ENSMUSG00000114732.3"; transcript_id "ENSMUST00000224732.2"; gene_type "lncRNA"; gene_name "Gm40918"; transcript_type "lncRNA"; transcript_name "Gm40918-201"; exon_number 3; exon_id "ENSMUSE00001424601.2"; level 2; mgi_id "MGI:5623803"; havana_gene "OTTMUSG00000068236.1"; havana_transcript "OTTMUST00000164902.1";
chr13	HAVANA	transcript	37883244	37900287	0	-	.	gene_id "ENSMUSG00000114732.3"; transcript_id "ENSMUST00000224732.2"; gene_type "lncRNA"; gene_name "Gm40918"; transcript_type "lncRNA"; transcript_name "Gm40918-201"; level 2; mgi_id "MGI:5623803"; havana_gene "OTTMUSG00000068236.1"; havana_transcript "OTTMUST00000164902.1";
chr13	HAVANA	exon	37884833	37884879	0	-	.	gene_id "ENSMUSG00000114732.3"; transcript_id "ENSMUST00000261883.1"; gene_type "lncRNA"; gene_name "Gm40918"; transcript_type "lncRNA"; transcript_name "Gm40918-226"; exon_number 3; exon_id "ENSMUSE00001519906.1"; level 2; mgi_id "MGI:5623803"; tag "TAGENE"; havana_gene "OTTMUSG00000068236.1";
chr13	HAVANA	exon	37884833	37884879	0	-	.	gene_id "ENSMUSG00000114732.3"; transcript_id "ENSMUST00000261866.1"; gene_type "lncRNA"; gene_name "Gm40918"; transcript_type "lncRNA"; transcript_name "Gm40918-209"; exon_number 4; exon_id "ENSMUSE00001519906.1"; level 2; mgi_id "MGI:5623803"; tag "TAGENE"; havana_gene "OTTMUSG00000068236.1";
chr13	HAVANA	exon	37884833	37884879	0	-	.	gene_id "ENSMUSG00000114732.3"; transcript_id "ENSMUST00000261868.1"; gene_type "lncRNA"; gene_name "Gm40918"; transcript_type "lncRNA"; transcript_name "Gm40918-211"; exon_number 3; exon_id "ENSMUSE00001519906.1"; level 2; mgi_id "MGI:5623803"; tag "TAGENE"; havana_gene "OTTMUSG00000068236.1";
chr13	HAVANA	exon	37884833	37884879	0	-	.	gene_id "ENSMUSG00000114732.3"; transcript_id "ENSMUST00000261891.1"; gene_type "lncRNA"; gene_name "Gm40918"; transcript_type "lncRNA"; transcript_name "Gm40918-234"; exon_number 5; exon_id "ENSMUSE00001519906.1"; level 2; mgi_id "MGI:5623803"; tag "basic"; tag "TAGENE"; havana_gene "OTTMUSG00000068236.1";
chr13	HAVANA	exon	37884833	37884879	0	-	.	gene_id "ENSMUSG00000114732.3"; transcript_id "ENSMUST00000261889.1"; gene_type "lncRNA"; gene_name "Gm40918"; transcript_type "lncRNA"; transcript_name "Gm40918-232"; exon_number 3; exon_id "ENSMUSE00001519906.1"; level 2; mgi_id "MGI:5623803"; tag "TAGENE"; havana_gene "OTTMUSG00000068236.1";
chr13	HAVANA	exon	37884833	37884879	0	-	.	gene_id "ENSMUSG00000114732.3"; transcript_id "ENSMUST00000261898.1"; gene_type "lncRNA"; gene_name "Gm40918"; transcript_type "lncRNA"; transcript_name "Gm40918-241"; exon_number 3; exon_id "ENSMUSE00001519906.1"; level 2; mgi_id "MGI:5623803"; tag "TAGENE"; havana_gene "OTTMUSG00000068236.1";
chr13	HAVANA	exon	37884833	37885004	0	-	.	gene_id "ENSMUSG00000114732.3"; transcript_id "ENSMUST00000261893.1"; gene_type "lncRNA"; gene_name "Gm40918"; transcript_type "lncRNA"; transcript_name "Gm40918-236"; exon_number 2; exon_id "ENSMUSE00001425156.2"; level 2; mgi_id "MGI:5623803"; tag "TAGENE"; havana_gene "OTTMUSG00000068236.1";
chr13	HAVANA	exon	37884833	37885004	0	-	.	gene_id "ENSMUSG00000114732.3"; transcript_id "ENSMUST00000261892.1"; gene_type "lncRNA"; gene_name "Gm40918"; transcript_type "lncRNA"; transcript_name "Gm40918-235"; exon_number 3; exon_id "ENSMUSE00001425156.2"; level 2; mgi_id "MGI:5623803"; tag "TAGENE"; havana_gene "OTTMUSG00000068236.1";
chr13	HAVANA	exon	37884833	37885004	0	-	.	gene_id "ENSMUSG00000114732.3"; transcript_id "ENSMUST00000261880.1"; gene_type "lncRNA"; gene_name "Gm40918"; transcript_type "lncRNA"; transcript_name "Gm40918-223"; exon_number 6; exon_id "ENSMUSE00001425156.2"; level 2; mgi_id "MGI:5623803"; tag "TAGENE"; havana_gene "OTTMUSG00000068236.1";
chr13	HAVANA	exon	37884833	37885004	0	-	.	gene_id "ENSMUSG00000114732.3"; transcript_id "ENSMUST00000261865.1"; gene_type "lncRNA"; gene_name "Gm40918"; transcript_type "lncRNA"; transcript_name "Gm40918-208"; exon_number 8; exon_id "ENSMUSE00001425156.2"; level 2; mgi_id "MGI:5623803"; tag "basic"; tag "TAGENE"; havana_gene "OTTMUSG00000068236.1";
chr13	HAVANA	exon	37884833	37885004	0	-	.	gene_id "ENSMUSG00000114732.3"; transcript_id "ENSMUST00000261861.1"; gene_type "lncRNA"; gene_name "Gm40918"; transcript_type "lncRNA"; transcript_name "Gm40918-204"; exon_number 3; exon_id "ENSMUSE00001425156.2"; level 2; mgi_id "MGI:5623803"; tag "basic"; tag "Ensembl_canonical"; tag "GENCODE_Primary"; tag "TAGENE"; havana_gene "OTTMUSG00000068236.1";
chr13	HAVANA	exon	37884833	37885004	0	-	.	gene_id "ENSMUSG00000114732.3"; transcript_id "ENSMUST00000261886.1"; gene_type "lncRNA"; gene_name "Gm40918"; transcript_type "lncRNA"; transcript_name "Gm40918-229"; exon_number 3; exon_id "ENSMUSE00001425156.2"; level 2; mgi_id "MGI:5623803"; tag "TAGENE"; havana_gene "OTTMUSG00000068236.1";
chr13	HAVANA	exon	37884833	37885004	0	-	.	gene_id "ENSMUSG00000114732.3"; transcript_id "ENSMUST00000261888.1"; gene_type "lncRNA"; gene_name "Gm40918"; transcript_type "lncRNA"; transcript_name "Gm40918-231"; exon_number 2; exon_id "ENSMUSE00001425156.2"; level 2; mgi_id "MGI:5623803"; tag "TAGENE"; havana_gene "OTTMUSG00000068236.1";
chr13	HAVANA	exon	37884833	37885004	0	-	.	gene_id "ENSMUSG00000114732.3"; transcript_id "ENSMUST00000261901.1"; gene_type "lncRNA"; gene_name "Gm40918"; transcript_type "lncRNA"; transcript_name "Gm40918-244"; exon_number 3; exon_id "ENSMUSE00001425156.2"; level 2; mgi_id "MGI:5623803"; tag "TAGENE"; havana_gene "OTTMUSG00000068236.1";
chr13	HAVANA	exon	37884833	37885004	0	-	.	gene_id "ENSMUSG00000114732.3"; transcript_id "ENSMUST00000261890.1"; gene_type "lncRNA"; gene_name "Gm40918"; transcript_type "lncRNA"; transcript_name "Gm40918-233"; exon_number 4; exon_id "ENSMUSE00001425156.2"; level 2; mgi_id "MGI:5623803"; tag "TAGENE"; havana_gene "OTTMUSG00000068236.1";
chr13	HAVANA	exon	37884833	37885004	0	-	.	gene_id "ENSMUSG00000114732.3"; transcript_id "ENSMUST00000225448.3"; gene_type "lncRNA"; gene_name "Gm40918"; transcript_type "lncRNA"; transcript_name "Gm40918-202"; exon_number 4; exon_id "ENSMUSE00001425156.2"; level 2; mgi_id "MGI:5623803"; tag "TAGENE"; havana_gene "OTTMUSG00000068236.1"; havana_transcript "OTTMUST00000164901.1";
chr13	HAVANA	exon	37884833	37885004	0	-	.	gene_id "ENSMUSG00000114732.3"; transcript_id "ENSMUST00000261882.1"; gene_type "lncRNA"; gene_name "Gm40918"; transcript_type "lncRNA"; transcript_name "Gm40918-225"; exon_number 4; exon_id "ENSMUSE00001425156.2"; level 2; mgi_id "MGI:5623803"; tag "TAGENE"; havana_gene "OTTMUSG00000068236.1";
chr13	HAVANA	exon	37884833	37885004	0	-	.	gene_id "ENSMUSG00000114732.3"; transcript_id "ENSMUST00000261873.1"; gene_type "lncRNA"; gene_name "Gm40918"; transcript_type "lncRNA"; transcript_name "Gm40918-216"; exon_number 4; exon_id "ENSMUSE00001425156.2"; level 2; mgi_id "MGI:5623803"; tag "TAGENE"; havana_gene "OTTMUSG00000068236.1";
chr13	HAVANA	exon	37884833	37885004	0	-	.	gene_id "ENSMUSG00000114732.3"; transcript_id "ENSMUST00000261872.1"; gene_type "lncRNA"; gene_name "Gm40918"; transcript_type "lncRNA"; transcript_name "Gm40918-215"; exon_number 6; exon_id "ENSMUSE00001425156.2"; level 2; mgi_id "MGI:5623803"; tag "basic"; tag "TAGENE"; havana_gene "OTTMUSG00000068236.1";
chr13	HAVANA	exon	37884833	37885004	0	-	.	gene_id "ENSMUSG00000114732.3"; transcript_id "ENSMUST00000261867.1"; gene_type "lncRNA"; gene_name "Gm40918"; transcript_type "lncRNA"; transcript_name "Gm40918-210"; exon_number 2; exon_id "ENSMUSE00001425156.2"; level 2; mgi_id "MGI:5623803"; tag "TAGENE"; havana_gene "OTTMUSG00000068236.1";
chr13	HAVANA	exon	37884833	37885004	0	-	.	gene_id "ENSMUSG00000114732.3"; transcript_id "ENSMUST00000261897.1"; gene_type "lncRNA"; gene_name "Gm40918"; transcript_type "lncRNA"; transcript_name "Gm40918-240"; exon_number 4; exon_id "ENSMUSE00001425156.2"; level 2; mgi_id "MGI:5623803"; tag "TAGENE"; havana_gene "OTTMUSG00000068236.1";
chr13	HAVANA	exon	37884833	37885004	0	-	.	gene_id "ENSMUSG00000114732.3"; transcript_id "ENSMUST00000261895.1"; gene_type "lncRNA"; gene_name "Gm40918"; transcript_type "lncRNA"; transcript_name "Gm40918-238"; exon_number 5; exon_id "ENSMUSE00001425156.2"; level 2; mgi_id "MGI:5623803"; tag "basic"; tag "TAGENE"; havana_gene "OTTMUSG00000068236.1";
chr13	HAVANA	exon	37884833	37885004	0	-	.	gene_id "ENSMUSG00000114732.3"; transcript_id "ENSMUST00000261899.1"; gene_type "lncRNA"; gene_name "Gm40918"; transcript_type "lncRNA"; transcript_name "Gm40918-242"; exon_number 3; exon_id "ENSMUSE00001425156.2"; level 2; mgi_id "MGI:5623803"; tag "TAGENE"; havana_gene "OTTMUSG00000068236.1";
chr13	HAVANA	exon	37884833	37885004	0	-	.	gene_id "ENSMUSG00000114732.3"; transcript_id "ENSMUST00000261879.1"; gene_type "lncRNA"; gene_name "Gm40918"; transcript_type "lncRNA"; transcript_name "Gm40918-222"; exon_number 3; exon_id "ENSMUSE00001425156.2"; level 2; mgi_id "MGI:5623803"; tag "TAGENE"; havana_gene "OTTMUSG00000068236.1";
chr13	HAVANA	exon	37884833	37885004	0	-	.	gene_id "ENSMUSG00000114732.3"; transcript_id "ENSMUST00000261876.1"; gene_type "lncRNA"; gene_name "Gm40918"; transcript_type "lncRNA"; transcript_name "Gm40918-219"; exon_number 3; exon_id "ENSMUSE00001425156.2"; level 2; mgi_id "MGI:5623803"; tag "basic"; tag "TAGENE"; havana_gene "OTTMUSG00000068236.1";
chr13	HAVANA	exon	37884833	37885004	0	-	.	gene_id "ENSMUSG00000114732.3"; transcript_id "ENSMUST00000224732.2"; gene_type "lncRNA"; gene_name "Gm40918"; transcript_type "lncRNA"; transcript_name "Gm40918-201"; exon_number 2; exon_id "ENSMUSE00001425156.2"; level 2; mgi_id "MGI:5623803"; havana_gene "OTTMUSG00000068236.1"; havana_transcript "OTTMUST00000164902.1";
chr13	ENSEMBL_gcm37	exon	37884833	37885004	0.122371163661834	-	.	gene_id "ENSMUSG00000114732.3"; transcript_id "ENSMUSG00000114732.3_tx_14"; exon_id "chr13_37884833_37885004_-"; exonnum "4"; txlen "988";
chr13	ENSEMBL_gcm37	exon	37884833	37885004	0.122371163661834	-	.	gene_id "ENSMUSG00000114732.3"; transcript_id "ENSMUSG00000114732.3_tx_15"; exon_id "chr13_37884833_37885004_-"; exonnum "5"; txlen "1275";
chr13	ENSEMBL_gcm37	exon	37884833	37885004	0.122371163661834	-	.	gene_id "ENSMUSG00000114732.3"; transcript_id "ENSMUSG00000114732.3_tx_16"; exon_id "chr13_37884833_37885004_-"; exonnum "5"; txlen "1172";
chr13	ENSEMBL_gcm37	exon	37884833	37885004	0.122371163661834	-	.	gene_id "ENSMUSG00000114732.3"; transcript_id "ENSMUSG00000114732.3_tx_17"; exon_id "chr13_37884833_37885004_-"; exonnum "4"; txlen "885";
chr13	ENSEMBL_gcm37	exon	37884833	37885004	0.122371163661834	-	.	gene_id "ENSMUSG00000114732.3"; transcript_id "ENSMUSG00000114732.3_tx_18"; exon_id "chr13_37884833_37885004_-"; exonnum "5"; txlen "1072";
chr13	ENSEMBL_gcm37	exon	37884833	37885004	0.122371163661834	-	.	gene_id "ENSMUSG00000114732.3"; transcript_id "ENSMUSG00000114732.3_tx_19"; exon_id "chr13_37884833_37885004_-"; exonnum "4"; txlen "1162";
chr13	ENSEMBL_gcm37	exon	37884833	37885004	0.122371163661834	-	.	gene_id "ENSMUSG00000114732.3"; transcript_id "ENSMUSG00000114732.3_tx_20"; exon_id "chr13_37884833_37885004_-"; exonnum "4"; txlen "1059";
chr13	ENSEMBL_gcm37	exon	37884833	37885004	0.122371163661834	-	.	gene_id "ENSMUSG00000114732.3"; transcript_id "ENSMUSG00000114732.3_tx_21"; exon_id "chr13_37884833_37885004_-"; exonnum "5"; txlen "1314";
chr13	ENSEMBL_gcm37	exon	37884833	37885004	0.122371163661834	-	.	gene_id "ENSMUSG00000114732.3"; transcript_id "ENSMUSG00000114732.3_tx_22"; exon_id "chr13_37884833_37885004_-"; exonnum "5"; txlen "1211";
chr13	ENSEMBL_gcm37	exon	37884833	37885004	0.122371163661834	-	.	gene_id "ENSMUSG00000114732.3"; transcript_id "ENSMUSG00000114732.3_tx_23"; exon_id "chr13_37884833_37885004_-"; exonnum "5"; txlen "1111";
chr13	ENSEMBL_gcm37	exon	37884833	37885004	0.122371163661834	-	.	gene_id "ENSMUSG00000114732.3"; transcript_id "ENSMUSG00000114732.3_tx_24"; exon_id "chr13_37884833_37885004_-"; exonnum "4"; txlen "785";
chr13	ENSEMBL_gcm37	exon	37884833	37885004	0.122371163661834	-	.	gene_id "ENSMUSG00000114732.3"; transcript_id "ENSMUSG00000114732.3_tx_25"; exon_id "chr13_37884833_37885004_-"; exonnum "4"; txlen "959";
chr13	ENSEMBL_gcm37	exon	37884833	37885004	0.0347774963568075	-	.	gene_id "ENSMUSG00000114732.3"; transcript_id "ENSMUSG00000114732.3_tx_53"; exon_id "chr13_37884833_37885004_-"; exonnum "2"; txlen "802";
chr13	ENSEMBL_gcm37	exon	37884833	37885004	0.0247413797575684	-	.	gene_id "ENSMUSG00000114732.3"; transcript_id "ENSMUSG00000114732.3_tx_61"; exon_id "chr13_37884833_37885004_-"; exonnum "2"; txlen "501";
chr13	ENSEMBL_gcm37	exon	37884833	37885004	0.0203808189004556	-	.	gene_id "ENSMUSG00000114732.3"; transcript_id "ENSMUSG00000114732.3_tx_67"; exon_id "chr13_37884833_37885004_-"; exonnum "3"; txlen "1128";
chr13	ENSEMBL_gcm37	exon	37884833	37885004	0.0155118015229341	-	.	gene_id "ENSMUSG00000114732.3"; transcript_id "ENSMUSG00000114732.3_tx_70"; exon_id "chr13_37884833_37885004_-"; exonnum "2"; txlen "699";
chr13	ENSEMBL_gcm37	exon	37884833	37885004	0.0147924800600743	-	.	gene_id "ENSMUSG00000114732.3"; transcript_id "ENSMUSG00000114732.3_tx_71"; exon_id "chr13_37884833_37885004_-"; exonnum "3"; txlen "938";
chr13	ENSEMBL_gcm37	exon	37884833	37885004	0.000317135068013369	-	.	gene_id "ENSMUSG00000114732.3"; transcript_id "ENSMUSG00000114732.3_tx_72"; exon_id "chr13_37884833_37885004_-"; exonnum "8"; txlen "1898";
chr13	HAVANA	exon	37884979	37885004	0	-	.	gene_id "ENSMUSG00000114732.3"; transcript_id "ENSMUST00000261866.1"; gene_type "lncRNA"; gene_name "Gm40918"; transcript_type "lncRNA"; transcript_name "Gm40918-209"; exon_number 3; exon_id "ENSMUSE00001519934.1"; level 2; mgi_id "MGI:5623803"; tag "TAGENE"; havana_gene "OTTMUSG00000068236.1";
chr13	HAVANA	exon	37884979	37885004	0	-	.	gene_id "ENSMUSG00000114732.3"; transcript_id "ENSMUST00000261891.1"; gene_type "lncRNA"; gene_name "Gm40918"; transcript_type "lncRNA"; transcript_name "Gm40918-234"; exon_number 4; exon_id "ENSMUSE00001519934.1"; level 2; mgi_id "MGI:5623803"; tag "basic"; tag "TAGENE"; havana_gene "OTTMUSG00000068236.1";
chr13	HAVANA	exon	37885171	37885283	0	-	.	gene_id "ENSMUSG00000114732.3"; transcript_id "ENSMUST00000261901.1"; gene_type "lncRNA"; gene_name "Gm40918"; transcript_type "lncRNA"; transcript_name "Gm40918-244"; exon_number 2; exon_id "ENSMUSE00001519918.1"; level 2; mgi_id "MGI:5623803"; tag "TAGENE"; havana_gene "OTTMUSG00000068236.1";
chr13	HAVANA	exon	37885171	37885283	0	-	.	gene_id "ENSMUSG00000114732.3"; transcript_id "ENSMUST00000261891.1"; gene_type "lncRNA"; gene_name "Gm40918"; transcript_type "lncRNA"; transcript_name "Gm40918-234"; exon_number 3; exon_id "ENSMUSE00001519918.1"; level 2; mgi_id "MGI:5623803"; tag "basic"; tag "TAGENE"; havana_gene "OTTMUSG00000068236.1";
chr13	HAVANA	exon	37885171	37885283	0	-	.	gene_id "ENSMUSG00000114732.3"; transcript_id "ENSMUST00000261882.1"; gene_type "lncRNA"; gene_name "Gm40918"; transcript_type "lncRNA"; transcript_name "Gm40918-225"; exon_number 3; exon_id "ENSMUSE00001519918.1"; level 2; mgi_id "MGI:5623803"; tag "TAGENE"; havana_gene "OTTMUSG00000068236.1";
chr13	HAVANA	exon	37885171	37885283	0	-	.	gene_id "ENSMUSG00000114732.3"; transcript_id "ENSMUST00000261897.1"; gene_type "lncRNA"; gene_name "Gm40918"; transcript_type "lncRNA"; transcript_name "Gm40918-240"; exon_number 3; exon_id "ENSMUSE00001519918.1"; level 2; mgi_id "MGI:5623803"; tag "TAGENE"; havana_gene "OTTMUSG00000068236.1";
chr13	HAVANA	exon	37885171	37885283	0	-	.	gene_id "ENSMUSG00000114732.3"; transcript_id "ENSMUST00000261895.1"; gene_type "lncRNA"; gene_name "Gm40918"; transcript_type "lncRNA"; transcript_name "Gm40918-238"; exon_number 4; exon_id "ENSMUSE00001519918.1"; level 2; mgi_id "MGI:5623803"; tag "basic"; tag "TAGENE"; havana_gene "OTTMUSG00000068236.1";
chr13	ENSEMBL_gcm37	exon	37885171	37885283	0.122371163661834	-	.	gene_id "ENSMUSG00000114732.3"; transcript_id "ENSMUSG00000114732.3_tx_15"; exon_id "chr13_37885171_37885283_-"; exonnum "4"; txlen "1275";
chr13	ENSEMBL_gcm37	exon	37885171	37885283	0.122371163661834	-	.	gene_id "ENSMUSG00000114732.3"; transcript_id "ENSMUSG00000114732.3_tx_16"; exon_id "chr13_37885171_37885283_-"; exonnum "4"; txlen "1172";
chr13	ENSEMBL_gcm37	exon	37885171	37885283	0.122371163661834	-	.	gene_id "ENSMUSG00000114732.3"; transcript_id "ENSMUSG00000114732.3_tx_18"; exon_id "chr13_37885171_37885283_-"; exonnum "4"; txlen "1072";
chr13	HAVANA	exon	37885723	37885874	0	-	.	gene_id "ENSMUSG00000114732.3"; transcript_id "ENSMUST00000261880.1"; gene_type "lncRNA"; gene_name "Gm40918"; transcript_type "lncRNA"; transcript_name "Gm40918-223"; exon_number 5; exon_id "ENSMUSE00001427671.2"; level 2; mgi_id "MGI:5623803"; tag "TAGENE"; havana_gene "OTTMUSG00000068236.1";
chr13	HAVANA	exon	37885723	37885874	0	-	.	gene_id "ENSMUSG00000114732.3"; transcript_id "ENSMUST00000261865.1"; gene_type "lncRNA"; gene_name "Gm40918"; transcript_type "lncRNA"; transcript_name "Gm40918-208"; exon_number 7; exon_id "ENSMUSE00001427671.2"; level 2; mgi_id "MGI:5623803"; tag "basic"; tag "TAGENE"; havana_gene "OTTMUSG00000068236.1";
chr13	HAVANA	exon	37885723	37885874	0	-	.	gene_id "ENSMUSG00000114732.3"; transcript_id "ENSMUST00000261890.1"; gene_type "lncRNA"; gene_name "Gm40918"; transcript_type "lncRNA"; transcript_name "Gm40918-233"; exon_number 3; exon_id "ENSMUSE00001427671.2"; level 2; mgi_id "MGI:5623803"; tag "TAGENE"; havana_gene "OTTMUSG00000068236.1";
chr13	HAVANA	exon	37885723	37885874	0	-	.	gene_id "ENSMUSG00000114732.3"; transcript_id "ENSMUST00000225448.3"; gene_type "lncRNA"; gene_name "Gm40918"; transcript_type "lncRNA"; transcript_name "Gm40918-202"; exon_number 3; exon_id "ENSMUSE00001427671.2"; level 2; mgi_id "MGI:5623803"; tag "TAGENE"; havana_gene "OTTMUSG00000068236.1"; havana_transcript "OTTMUST00000164901.1";
chr13	ENSEMBL_gcm37	exon	37885723	37885874	0.122371163661834	-	.	gene_id "ENSMUSG00000114732.3"; transcript_id "ENSMUSG00000114732.3_tx_14"; exon_id "chr13_37885723_37885874_-"; exonnum "3"; txlen "988";
chr13	ENSEMBL_gcm37	exon	37885723	37885874	0.122371163661834	-	.	gene_id "ENSMUSG00000114732.3"; transcript_id "ENSMUSG00000114732.3_tx_17"; exon_id "chr13_37885723_37885874_-"; exonnum "3"; txlen "885";
chr13	ENSEMBL_gcm37	exon	37885723	37885874	0.122371163661834	-	.	gene_id "ENSMUSG00000114732.3"; transcript_id "ENSMUSG00000114732.3_tx_21"; exon_id "chr13_37885723_37885874_-"; exonnum "4"; txlen "1314";
chr13	ENSEMBL_gcm37	exon	37885723	37885874	0.122371163661834	-	.	gene_id "ENSMUSG00000114732.3"; transcript_id "ENSMUSG00000114732.3_tx_22"; exon_id "chr13_37885723_37885874_-"; exonnum "4"; txlen "1211";
chr13	ENSEMBL_gcm37	exon	37885723	37885874	0.122371163661834	-	.	gene_id "ENSMUSG00000114732.3"; transcript_id "ENSMUSG00000114732.3_tx_23"; exon_id "chr13_37885723_37885874_-"; exonnum "4"; txlen "1111";
chr13	ENSEMBL_gcm37	exon	37885723	37885874	0.122371163661834	-	.	gene_id "ENSMUSG00000114732.3"; transcript_id "ENSMUSG00000114732.3_tx_24"; exon_id "chr13_37885723_37885874_-"; exonnum "3"; txlen "785";
chr13	ENSEMBL_gcm37	exon	37885723	37885874	0.000317135068013369	-	.	gene_id "ENSMUSG00000114732.3"; transcript_id "ENSMUSG00000114732.3_tx_72"; exon_id "chr13_37885723_37885874_-"; exonnum "7"; txlen "1898";
chr13	HAVANA	exon	37886440	37886662	0	-	.	gene_id "ENSMUSG00000114732.3"; transcript_id "ENSMUST00000261901.1"; gene_type "lncRNA"; gene_name "Gm40918"; transcript_type "lncRNA"; transcript_name "Gm40918-244"; exon_number 1; exon_id "ENSMUSE00001519926.1"; level 2; mgi_id "MGI:5623803"; tag "TAGENE"; havana_gene "OTTMUSG00000068236.1";
chr13	HAVANA	exon	37886440	37886762	0	-	.	gene_id "ENSMUSG00000114732.3"; transcript_id "ENSMUST00000261895.1"; gene_type "lncRNA"; gene_name "Gm40918"; transcript_type "lncRNA"; transcript_name "Gm40918-238"; exon_number 3; exon_id "ENSMUSE00001519915.1"; level 2; mgi_id "MGI:5623803"; tag "basic"; tag "TAGENE"; havana_gene "OTTMUSG00000068236.1";
chr13	HAVANA	exon	37886440	37886765	0	-	.	gene_id "ENSMUSG00000114732.3"; transcript_id "ENSMUST00000261892.1"; gene_type "lncRNA"; gene_name "Gm40918"; transcript_type "lncRNA"; transcript_name "Gm40918-235"; exon_number 2; exon_id "ENSMUSE00001519939.1"; level 2; mgi_id "MGI:5623803"; tag "TAGENE"; havana_gene "OTTMUSG00000068236.1";
chr13	HAVANA	exon	37886440	37886765	0	-	.	gene_id "ENSMUSG00000114732.3"; transcript_id "ENSMUST00000261880.1"; gene_type "lncRNA"; gene_name "Gm40918"; transcript_type "lncRNA"; transcript_name "Gm40918-223"; exon_number 4; exon_id "ENSMUSE00001519939.1"; level 2; mgi_id "MGI:5623803"; tag "TAGENE"; havana_gene "OTTMUSG00000068236.1";
chr13	HAVANA	exon	37886440	37886765	0	-	.	gene_id "ENSMUSG00000114732.3"; transcript_id "ENSMUST00000261866.1"; gene_type "lncRNA"; gene_name "Gm40918"; transcript_type "lncRNA"; transcript_name "Gm40918-209"; exon_number 2; exon_id "ENSMUSE00001519939.1"; level 2; mgi_id "MGI:5623803"; tag "TAGENE"; havana_gene "OTTMUSG00000068236.1";
chr13	HAVANA	exon	37886440	37886765	0	-	.	gene_id "ENSMUSG00000114732.3"; transcript_id "ENSMUST00000261865.1"; gene_type "lncRNA"; gene_name "Gm40918"; transcript_type "lncRNA"; transcript_name "Gm40918-208"; exon_number 6; exon_id "ENSMUSE00001519939.1"; level 2; mgi_id "MGI:5623803"; tag "basic"; tag "TAGENE"; havana_gene "OTTMUSG00000068236.1";
chr13	HAVANA	exon	37886440	37886765	0	-	.	gene_id "ENSMUSG00000114732.3"; transcript_id "ENSMUST00000261868.1"; gene_type "lncRNA"; gene_name "Gm40918"; transcript_type "lncRNA"; transcript_name "Gm40918-211"; exon_number 2; exon_id "ENSMUSE00001519939.1"; level 2; mgi_id "MGI:5623803"; tag "TAGENE"; havana_gene "OTTMUSG00000068236.1";
chr13	HAVANA	exon	37886440	37886765	0	-	.	gene_id "ENSMUSG00000114732.3"; transcript_id "ENSMUST00000261872.1"; gene_type "lncRNA"; gene_name "Gm40918"; transcript_type "lncRNA"; transcript_name "Gm40918-215"; exon_number 5; exon_id "ENSMUSE00001519939.1"; level 2; mgi_id "MGI:5623803"; tag "basic"; tag "TAGENE"; havana_gene "OTTMUSG00000068236.1";
chr13	HAVANA	exon	37886440	37886765	0	-	.	gene_id "ENSMUSG00000114732.3"; transcript_id "ENSMUST00000261897.1"; gene_type "lncRNA"; gene_name "Gm40918"; transcript_type "lncRNA"; transcript_name "Gm40918-240"; exon_number 2; exon_id "ENSMUSE00001519939.1"; level 2; mgi_id "MGI:5623803"; tag "TAGENE"; havana_gene "OTTMUSG00000068236.1";
chr13	HAVANA	exon	37886440	37886765	0	-	.	gene_id "ENSMUSG00000114732.3"; transcript_id "ENSMUST00000261899.1"; gene_type "lncRNA"; gene_name "Gm40918"; transcript_type "lncRNA"; transcript_name "Gm40918-242"; exon_number 2; exon_id "ENSMUSE00001519939.1"; level 2; mgi_id "MGI:5623803"; tag "TAGENE"; havana_gene "OTTMUSG00000068236.1";
chr13	HAVANA	exon	37886440	37886765	0	-	.	gene_id "ENSMUSG00000114732.3"; transcript_id "ENSMUST00000261898.1"; gene_type "lncRNA"; gene_name "Gm40918"; transcript_type "lncRNA"; transcript_name "Gm40918-241"; exon_number 2; exon_id "ENSMUSE00001519939.1"; level 2; mgi_id "MGI:5623803"; tag "TAGENE"; havana_gene "OTTMUSG00000068236.1";
chr13	ENSEMBL_gcm37	exon	37886440	37886765	0.122371163661834	-	.	gene_id "ENSMUSG00000114732.3"; transcript_id "ENSMUSG00000114732.3_tx_15"; exon_id "chr13_37886440_37886765_-"; exonnum "3"; txlen "1275";
chr13	ENSEMBL_gcm37	exon	37886440	37886765	0.122371163661834	-	.	gene_id "ENSMUSG00000114732.3"; transcript_id "ENSMUSG00000114732.3_tx_16"; exon_id "chr13_37886440_37886765_-"; exonnum "3"; txlen "1172";
chr13	ENSEMBL_gcm37	exon	37886440	37886765	0.122371163661834	-	.	gene_id "ENSMUSG00000114732.3"; transcript_id "ENSMUSG00000114732.3_tx_18"; exon_id "chr13_37886440_37886765_-"; exonnum "3"; txlen "1072";
chr13	ENSEMBL_gcm37	exon	37886440	37886765	0.122371163661834	-	.	gene_id "ENSMUSG00000114732.3"; transcript_id "ENSMUSG00000114732.3_tx_19"; exon_id "chr13_37886440_37886765_-"; exonnum "3"; txlen "1162";
chr13	ENSEMBL_gcm37	exon	37886440	37886765	0.122371163661834	-	.	gene_id "ENSMUSG00000114732.3"; transcript_id "ENSMUSG00000114732.3_tx_20"; exon_id "chr13_37886440_37886765_-"; exonnum "3"; txlen "1059";
chr13	ENSEMBL_gcm37	exon	37886440	37886765	0.122371163661834	-	.	gene_id "ENSMUSG00000114732.3"; transcript_id "ENSMUSG00000114732.3_tx_21"; exon_id "chr13_37886440_37886765_-"; exonnum "3"; txlen "1314";
chr13	ENSEMBL_gcm37	exon	37886440	37886765	0.122371163661834	-	.	gene_id "ENSMUSG00000114732.3"; transcript_id "ENSMUSG00000114732.3_tx_22"; exon_id "chr13_37886440_37886765_-"; exonnum "3"; txlen "1211";
chr13	ENSEMBL_gcm37	exon	37886440	37886765	0.122371163661834	-	.	gene_id "ENSMUSG00000114732.3"; transcript_id "ENSMUSG00000114732.3_tx_23"; exon_id "chr13_37886440_37886765_-"; exonnum "3"; txlen "1111";
chr13	ENSEMBL_gcm37	exon	37886440	37886765	0.122371163661834	-	.	gene_id "ENSMUSG00000114732.3"; transcript_id "ENSMUSG00000114732.3_tx_25"; exon_id "chr13_37886440_37886765_-"; exonnum "3"; txlen "959";
chr13	ENSEMBL_gcm37	exon	37886440	37886765	0.0203808189004556	-	.	gene_id "ENSMUSG00000114732.3"; transcript_id "ENSMUSG00000114732.3_tx_67"; exon_id "chr13_37886440_37886765_-"; exonnum "2"; txlen "1128";
chr13	ENSEMBL_gcm37	exon	37886440	37886765	0.000317135068013369	-	.	gene_id "ENSMUSG00000114732.3"; transcript_id "ENSMUSG00000114732.3_tx_72"; exon_id "chr13_37886440_37886765_-"; exonnum "6"; txlen "1898";
chr13	HAVANA	exon	37892761	37892870	0	-	.	gene_id "ENSMUSG00000114732.3"; transcript_id "ENSMUST00000261884.1"; gene_type "lncRNA"; gene_name "Gm40918"; transcript_type "lncRNA"; transcript_name "Gm40918-227"; exon_number 2; exon_id "ENSMUSE00001519947.1"; level 2; mgi_id "MGI:5623803"; tag "TAGENE"; havana_gene "OTTMUSG00000068236.1";
chr13	HAVANA	exon	37892761	37892870	0	-	.	gene_id "ENSMUSG00000114732.3"; transcript_id "ENSMUST00000261890.1"; gene_type "lncRNA"; gene_name "Gm40918"; transcript_type "lncRNA"; transcript_name "Gm40918-233"; exon_number 2; exon_id "ENSMUSE00001519947.1"; level 2; mgi_id "MGI:5623803"; tag "TAGENE"; havana_gene "OTTMUSG00000068236.1";
chr13	HAVANA	exon	37892761	37892870	0	-	.	gene_id "ENSMUSG00000114732.3"; transcript_id "ENSMUST00000261889.1"; gene_type "lncRNA"; gene_name "Gm40918"; transcript_type "lncRNA"; transcript_name "Gm40918-232"; exon_number 2; exon_id "ENSMUSE00001519947.1"; level 2; mgi_id "MGI:5623803"; tag "TAGENE"; havana_gene "OTTMUSG00000068236.1";
chr13	HAVANA	exon	37892761	37892870	0	-	.	gene_id "ENSMUSG00000114732.3"; transcript_id "ENSMUST00000261872.1"; gene_type "lncRNA"; gene_name "Gm40918"; transcript_type "lncRNA"; transcript_name "Gm40918-215"; exon_number 4; exon_id "ENSMUSE00001519947.1"; level 2; mgi_id "MGI:5623803"; tag "basic"; tag "TAGENE"; havana_gene "OTTMUSG00000068236.1";
chr13	ENSEMBL_gcm37	exon	37892761	37892870	0.122371163661834	-	.	gene_id "ENSMUSG00000114732.3"; transcript_id "ENSMUSG00000114732.3_tx_14"; exon_id "chr13_37892761_37892870_-"; exonnum "2"; txlen "988";
chr13	ENSEMBL_gcm37	exon	37892761	37892870	0.122371163661834	-	.	gene_id "ENSMUSG00000114732.3"; transcript_id "ENSMUSG00000114732.3_tx_15"; exon_id "chr13_37892761_37892870_-"; exonnum "2"; txlen "1275";
chr13	ENSEMBL_gcm37	exon	37892761	37892870	0.122371163661834	-	.	gene_id "ENSMUSG00000114732.3"; transcript_id "ENSMUSG00000114732.3_tx_16"; exon_id "chr13_37892761_37892870_-"; exonnum "2"; txlen "1172";
chr13	ENSEMBL_gcm37	exon	37892761	37892870	0.122371163661834	-	.	gene_id "ENSMUSG00000114732.3"; transcript_id "ENSMUSG00000114732.3_tx_17"; exon_id "chr13_37892761_37892870_-"; exonnum "2"; txlen "885";
chr13	ENSEMBL_gcm37	exon	37892761	37892870	0.122371163661834	-	.	gene_id "ENSMUSG00000114732.3"; transcript_id "ENSMUSG00000114732.3_tx_18"; exon_id "chr13_37892761_37892870_-"; exonnum "2"; txlen "1072";
chr13	ENSEMBL_gcm37	exon	37892761	37892870	0.122371163661834	-	.	gene_id "ENSMUSG00000114732.3"; transcript_id "ENSMUSG00000114732.3_tx_19"; exon_id "chr13_37892761_37892870_-"; exonnum "2"; txlen "1162";
chr13	ENSEMBL_gcm37	exon	37892761	37892870	0.122371163661834	-	.	gene_id "ENSMUSG00000114732.3"; transcript_id "ENSMUSG00000114732.3_tx_20"; exon_id "chr13_37892761_37892870_-"; exonnum "2"; txlen "1059";
chr13	ENSEMBL_gcm37	exon	37892761	37892870	0.122371163661834	-	.	gene_id "ENSMUSG00000114732.3"; transcript_id "ENSMUSG00000114732.3_tx_21"; exon_id "chr13_37892761_37892870_-"; exonnum "2"; txlen "1314";
chr13	ENSEMBL_gcm37	exon	37892761	37892870	0.122371163661834	-	.	gene_id "ENSMUSG00000114732.3"; transcript_id "ENSMUSG00000114732.3_tx_22"; exon_id "chr13_37892761_37892870_-"; exonnum "2"; txlen "1211";
chr13	ENSEMBL_gcm37	exon	37892761	37892870	0.122371163661834	-	.	gene_id "ENSMUSG00000114732.3"; transcript_id "ENSMUSG00000114732.3_tx_23"; exon_id "chr13_37892761_37892870_-"; exonnum "2"; txlen "1111";
chr13	ENSEMBL_gcm37	exon	37892761	37892870	0.122371163661834	-	.	gene_id "ENSMUSG00000114732.3"; transcript_id "ENSMUSG00000114732.3_tx_24"; exon_id "chr13_37892761_37892870_-"; exonnum "2"; txlen "785";
chr13	ENSEMBL_gcm37	exon	37892761	37892870	0.122371163661834	-	.	gene_id "ENSMUSG00000114732.3"; transcript_id "ENSMUSG00000114732.3_tx_25"; exon_id "chr13_37892761_37892870_-"; exonnum "2"; txlen "959";
chr13	HAVANA	exon	37892886	37893017	0	-	.	gene_id "ENSMUSG00000114732.3"; transcript_id "ENSMUST00000261902.1"; gene_type "lncRNA"; gene_name "Gm40918"; transcript_type "lncRNA"; transcript_name "Gm40918-245"; exon_number 3; exon_id "ENSMUSE00001519908.1"; level 2; mgi_id "MGI:5623803"; tag "TAGENE"; havana_gene "OTTMUSG00000068236.1";
chr13	HAVANA	transcript	37892886	37901619	0	-	.	gene_id "ENSMUSG00000114732.3"; transcript_id "ENSMUST00000261902.1"; gene_type "lncRNA"; gene_name "Gm40918"; transcript_type "lncRNA"; transcript_name "Gm40918-245"; level 2; mgi_id "MGI:5623803"; tag "TAGENE"; havana_gene "OTTMUSG00000068236.1";
chr13	sragcm37_ss	exon	37892944	37893018	0.122371163661834	-	.	gene_id "ENSMUSG00000114732.3"; transcript_id "ENSMUSG00000114732.3_tx_14"; exon_id "chr13_37892944_37893018_-"; exonnum "1"; txlen "988";
chr13	sragcm37_ss	exon	37892944	37893018	0.122371163661834	-	.	gene_id "ENSMUSG00000114732.3"; transcript_id "ENSMUSG00000114732.3_tx_15"; exon_id "chr13_37892944_37893018_-"; exonnum "1"; txlen "1275";
chr13	sragcm37_ss	exon	37892944	37893018	0.122371163661834	-	.	gene_id "ENSMUSG00000114732.3"; transcript_id "ENSMUSG00000114732.3_tx_16"; exon_id "chr13_37892944_37893018_-"; exonnum "1"; txlen "1172";
chr13	sragcm37_ss	exon	37892944	37893018	0.122371163661834	-	.	gene_id "ENSMUSG00000114732.3"; transcript_id "ENSMUSG00000114732.3_tx_17"; exon_id "chr13_37892944_37893018_-"; exonnum "1"; txlen "885";
chr13	sragcm37_ss	exon	37892944	37893018	0.122371163661834	-	.	gene_id "ENSMUSG00000114732.3"; transcript_id "ENSMUSG00000114732.3_tx_18"; exon_id "chr13_37892944_37893018_-"; exonnum "1"; txlen "1072";
chr13	sragcm37_ss	exon	37892944	37893018	0.122371163661834	-	.	gene_id "ENSMUSG00000114732.3"; transcript_id "ENSMUSG00000114732.3_tx_19"; exon_id "chr13_37892944_37893018_-"; exonnum "1"; txlen "1162";
chr13	sragcm37_ss	exon	37892944	37893018	0.122371163661834	-	.	gene_id "ENSMUSG00000114732.3"; transcript_id "ENSMUSG00000114732.3_tx_20"; exon_id "chr13_37892944_37893018_-"; exonnum "1"; txlen "1059";
chr13	sragcm37_ss	exon	37892944	37893018	0.122371163661834	-	.	gene_id "ENSMUSG00000114732.3"; transcript_id "ENSMUSG00000114732.3_tx_21"; exon_id "chr13_37892944_37893018_-"; exonnum "1"; txlen "1314";
chr13	sragcm37_ss	exon	37892944	37893018	0.122371163661834	-	.	gene_id "ENSMUSG00000114732.3"; transcript_id "ENSMUSG00000114732.3_tx_22"; exon_id "chr13_37892944_37893018_-"; exonnum "1"; txlen "1211";
chr13	sragcm37_ss	exon	37892944	37893018	0.122371163661834	-	.	gene_id "ENSMUSG00000114732.3"; transcript_id "ENSMUSG00000114732.3_tx_23"; exon_id "chr13_37892944_37893018_-"; exonnum "1"; txlen "1111";
chr13	sragcm37_ss	exon	37892944	37893018	0.122371163661834	-	.	gene_id "ENSMUSG00000114732.3"; transcript_id "ENSMUSG00000114732.3_tx_24"; exon_id "chr13_37892944_37893018_-"; exonnum "1"; txlen "785";
chr13	sragcm37_ss	exon	37892944	37893018	0.122371163661834	-	.	gene_id "ENSMUSG00000114732.3"; transcript_id "ENSMUSG00000114732.3_tx_25"; exon_id "chr13_37892944_37893018_-"; exonnum "1"; txlen "959";
chr13	HAVANA	exon	37895930	37896090	0	-	.	gene_id "ENSMUSG00000114732.3"; transcript_id "ENSMUST00000261904.1"; gene_type "lncRNA"; gene_name "Gm40918"; transcript_type "lncRNA"; transcript_name "Gm40918-247"; exon_number 3; exon_id "ENSMUSE00001519965.1"; level 2; mgi_id "MGI:5623803"; tag "TAGENE"; havana_gene "OTTMUSG00000068236.1";
chr13	HAVANA	exon	37895930	37896096	0	-	.	gene_id "ENSMUSG00000114732.3"; transcript_id "ENSMUST00000261905.1"; gene_type "lncRNA"; gene_name "Gm40918"; transcript_type "lncRNA"; transcript_name "Gm40918-248"; exon_number 3; exon_id "ENSMUSE00001519923.1"; level 2; mgi_id "MGI:5623803"; tag "TAGENE"; havana_gene "OTTMUSG00000068236.1";
chr13	HAVANA	exon	37895930	37896096	0	-	.	gene_id "ENSMUSG00000114732.3"; transcript_id "ENSMUST00000261903.1"; gene_type "lncRNA"; gene_name "Gm40918"; transcript_type "lncRNA"; transcript_name "Gm40918-246"; exon_number 3; exon_id "ENSMUSE00001519923.1"; level 2; mgi_id "MGI:5623803"; tag "TAGENE"; havana_gene "OTTMUSG00000068236.1";
chr13	HAVANA	exon	37895930	37896096	0	-	.	gene_id "ENSMUSG00000114732.3"; transcript_id "ENSMUST00000261896.1"; gene_type "lncRNA"; gene_name "Gm40918"; transcript_type "lncRNA"; transcript_name "Gm40918-239"; exon_number 6; exon_id "ENSMUSE00001519923.1"; level 2; mgi_id "MGI:5623803"; tag "TAGENE"; havana_gene "OTTMUSG00000068236.1";
chr13	HAVANA	transcript	37895930	37901619	0	-	.	gene_id "ENSMUSG00000114732.3"; transcript_id "ENSMUST00000261904.1"; gene_type "lncRNA"; gene_name "Gm40918"; transcript_type "lncRNA"; transcript_name "Gm40918-247"; level 2; mgi_id "MGI:5623803"; tag "TAGENE"; havana_gene "OTTMUSG00000068236.1";
chr13	HAVANA	transcript	37895930	37901619	0	-	.	gene_id "ENSMUSG00000114732.3"; transcript_id "ENSMUST00000261905.1"; gene_type "lncRNA"; gene_name "Gm40918"; transcript_type "lncRNA"; transcript_name "Gm40918-248"; level 2; mgi_id "MGI:5623803"; tag "TAGENE"; havana_gene "OTTMUSG00000068236.1";
chr13	HAVANA	transcript	37895930	37901633	0	-	.	gene_id "ENSMUSG00000114732.3"; transcript_id "ENSMUST00000261903.1"; gene_type "lncRNA"; gene_name "Gm40918"; transcript_type "lncRNA"; transcript_name "Gm40918-246"; level 2; mgi_id "MGI:5623803"; tag "TAGENE"; havana_gene "OTTMUSG00000068236.1";
chr13	HAVANA	transcript	37895930	37913803	0	-	.	gene_id "ENSMUSG00000114732.3"; transcript_id "ENSMUST00000261896.1"; gene_type "lncRNA"; gene_name "Gm40918"; transcript_type "lncRNA"; transcript_name "Gm40918-239"; level 2; mgi_id "MGI:5623803"; tag "TAGENE"; havana_gene "OTTMUSG00000068236.1";
chr13	HAVANA	exon	37898670	37898786	0	-	.	gene_id "ENSMUSG00000114732.3"; transcript_id "ENSMUST00000261906.1"; gene_type "lncRNA"; gene_name "Gm40918"; transcript_type "lncRNA"; transcript_name "Gm40918-249"; exon_number 3; exon_id "ENSMUSE00001519958.1"; level 2; mgi_id "MGI:5623803"; tag "TAGENE"; havana_gene "OTTMUSG00000068236.1";
chr13	HAVANA	transcript	37898670	37901619	0	-	.	gene_id "ENSMUSG00000114732.3"; transcript_id "ENSMUST00000261906.1"; gene_type "lncRNA"; gene_name "Gm40918"; transcript_type "lncRNA"; transcript_name "Gm40918-249"; level 2; mgi_id "MGI:5623803"; tag "TAGENE"; havana_gene "OTTMUSG00000068236.1";
chr13	HAVANA	exon	37900226	37900257	0	-	.	gene_id "ENSMUSG00000114732.3"; transcript_id "ENSMUST00000261899.1"; gene_type "lncRNA"; gene_name "Gm40918"; transcript_type "lncRNA"; transcript_name "Gm40918-242"; exon_number 1; exon_id "ENSMUSE00001519927.1"; level 2; mgi_id "MGI:5623803"; tag "TAGENE"; havana_gene "OTTMUSG00000068236.1";
chr13	HAVANA	exon	37900226	37900287	0	-	.	gene_id "ENSMUSG00000114732.3"; transcript_id "ENSMUST00000224732.2"; gene_type "lncRNA"; gene_name "Gm40918"; transcript_type "lncRNA"; transcript_name "Gm40918-201"; exon_number 1; exon_id "ENSMUSE00001424515.2"; level 2; mgi_id "MGI:5623803"; havana_gene "OTTMUSG00000068236.1"; havana_transcript "OTTMUST00000164902.1";
chr13	HAVANA	exon	37900226	37900295	0	-	.	gene_id "ENSMUSG00000114732.3"; transcript_id "ENSMUST00000261898.1"; gene_type "lncRNA"; gene_name "Gm40918"; transcript_type "lncRNA"; transcript_name "Gm40918-241"; exon_number 1; exon_id "ENSMUSE00001519959.1"; level 2; mgi_id "MGI:5623803"; tag "TAGENE"; havana_gene "OTTMUSG00000068236.1";
chr13	HAVANA	exon	37900226	37900304	0	-	.	gene_id "ENSMUSG00000114732.3"; transcript_id "ENSMUST00000261897.1"; gene_type "lncRNA"; gene_name "Gm40918"; transcript_type "lncRNA"; transcript_name "Gm40918-240"; exon_number 1; exon_id "ENSMUSE00001519948.1"; level 2; mgi_id "MGI:5623803"; tag "TAGENE"; havana_gene "OTTMUSG00000068236.1";
chr13	HAVANA	exon	37900226	37900316	0	-	.	gene_id "ENSMUSG00000114732.3"; transcript_id "ENSMUST00000261893.1"; gene_type "lncRNA"; gene_name "Gm40918"; transcript_type "lncRNA"; transcript_name "Gm40918-236"; exon_number 1; exon_id "ENSMUSE00001519929.1"; level 2; mgi_id "MGI:5623803"; tag "TAGENE"; havana_gene "OTTMUSG00000068236.1";
chr13	HAVANA	exon	37900226	37900452	0	-	.	gene_id "ENSMUSG00000114732.3"; transcript_id "ENSMUST00000261892.1"; gene_type "lncRNA"; gene_name "Gm40918"; transcript_type "lncRNA"; transcript_name "Gm40918-235"; exon_number 1; exon_id "ENSMUSE00001519951.1"; level 2; mgi_id "MGI:5623803"; tag "TAGENE"; havana_gene "OTTMUSG00000068236.1";
chr13	HAVANA	exon	37900226	37900456	0	-	.	gene_id "ENSMUSG00000114732.3"; transcript_id "ENSMUST00000261878.1"; gene_type "lncRNA"; gene_name "Gm40918"; transcript_type "lncRNA"; transcript_name "Gm40918-221"; exon_number 1; exon_id "ENSMUSE00001519935.1"; level 2; mgi_id "MGI:5623803"; tag "basic"; tag "TAGENE"; havana_gene "OTTMUSG00000068236.1";
chr13	HAVANA	exon	37900226	37900480	0	-	.	gene_id "ENSMUSG00000114732.3"; transcript_id "ENSMUST00000261894.1"; gene_type "lncRNA"; gene_name "Gm40918"; transcript_type "lncRNA"; transcript_name "Gm40918-237"; exon_number 1; exon_id "ENSMUSE00001519943.1"; level 2; mgi_id "MGI:5623803"; tag "TAGENE"; havana_gene "OTTMUSG00000068236.1";
chr13	sragcm37_ss	exon	37900631	37900781	0.0347774963568075	-	.	gene_id "ENSMUSG00000114732.3"; transcript_id "ENSMUSG00000114732.3_tx_53"; exon_id "chr13_37900631_37900781_-"; exonnum "1"; txlen "802";
chr13	sragcm37_ss	exon	37900631	37900781	0.0247413797575684	-	.	gene_id "ENSMUSG00000114732.3"; transcript_id "ENSMUSG00000114732.3_tx_61"; exon_id "chr13_37900631_37900781_-"; exonnum "1"; txlen "501";
chr13	sragcm37_ss	exon	37900631	37900781	0.0203808189004556	-	.	gene_id "ENSMUSG00000114732.3"; transcript_id "ENSMUSG00000114732.3_tx_67"; exon_id "chr13_37900631_37900781_-"; exonnum "1"; txlen "1128";
chr13	sragcm37_ss	exon	37900631	37900781	0.0155118015229341	-	.	gene_id "ENSMUSG00000114732.3"; transcript_id "ENSMUSG00000114732.3_tx_70"; exon_id "chr13_37900631_37900781_-"; exonnum "1"; txlen "699";
chr13	HAVANA	exon	37901159	37901438	0	-	.	gene_id "ENSMUSG00000114732.3"; transcript_id "ENSMUST00000261887.1"; gene_type "lncRNA"; gene_name "Gm40918"; transcript_type "lncRNA"; transcript_name "Gm40918-230"; exon_number 2; exon_id "ENSMUSE00001519950.1"; level 2; mgi_id "MGI:5623803"; tag "TAGENE"; havana_gene "OTTMUSG00000068236.1";
chr13	HAVANA	exon	37901159	37901438	0	-	.	gene_id "ENSMUSG00000114732.3"; transcript_id "ENSMUST00000261905.1"; gene_type "lncRNA"; gene_name "Gm40918"; transcript_type "lncRNA"; transcript_name "Gm40918-248"; exon_number 2; exon_id "ENSMUSE00001519950.1"; level 2; mgi_id "MGI:5623803"; tag "TAGENE"; havana_gene "OTTMUSG00000068236.1";
chr13	HAVANA	exon	37901374	37901438	0	-	.	gene_id "ENSMUSG00000114732.3"; transcript_id "ENSMUST00000261881.1"; gene_type "lncRNA"; gene_name "Gm40918"; transcript_type "lncRNA"; transcript_name "Gm40918-224"; exon_number 2; exon_id "ENSMUSE00001423200.2"; level 2; mgi_id "MGI:5623803"; tag "TAGENE"; havana_gene "OTTMUSG00000068236.1";
chr13	HAVANA	exon	37901374	37901438	0	-	.	gene_id "ENSMUSG00000114732.3"; transcript_id "ENSMUST00000261883.1"; gene_type "lncRNA"; gene_name "Gm40918"; transcript_type "lncRNA"; transcript_name "Gm40918-226"; exon_number 2; exon_id "ENSMUSE00001423200.2"; level 2; mgi_id "MGI:5623803"; tag "TAGENE"; havana_gene "OTTMUSG00000068236.1";
chr13	HAVANA	exon	37901374	37901438	0	-	.	gene_id "ENSMUSG00000114732.3"; transcript_id "ENSMUST00000261880.1"; gene_type "lncRNA"; gene_name "Gm40918"; transcript_type "lncRNA"; transcript_name "Gm40918-223"; exon_number 3; exon_id "ENSMUSE00001423200.2"; level 2; mgi_id "MGI:5623803"; tag "TAGENE"; havana_gene "OTTMUSG00000068236.1";
chr13	HAVANA	exon	37901374	37901438	0	-	.	gene_id "ENSMUSG00000114732.3"; transcript_id "ENSMUST00000261875.1"; gene_type "lncRNA"; gene_name "Gm40918"; transcript_type "lncRNA"; transcript_name "Gm40918-218"; exon_number 4; exon_id "ENSMUSE00001423200.2"; level 2; mgi_id "MGI:5623803"; tag "TAGENE"; havana_gene "OTTMUSG00000068236.1";
chr13	HAVANA	exon	37901374	37901438	0	-	.	gene_id "ENSMUSG00000114732.3"; transcript_id "ENSMUST00000261865.1"; gene_type "lncRNA"; gene_name "Gm40918"; transcript_type "lncRNA"; transcript_name "Gm40918-208"; exon_number 5; exon_id "ENSMUSE00001423200.2"; level 2; mgi_id "MGI:5623803"; tag "basic"; tag "TAGENE"; havana_gene "OTTMUSG00000068236.1";
chr13	HAVANA	exon	37901374	37901438	0	-	.	gene_id "ENSMUSG00000114732.3"; transcript_id "ENSMUST00000261886.1"; gene_type "lncRNA"; gene_name "Gm40918"; transcript_type "lncRNA"; transcript_name "Gm40918-229"; exon_number 2; exon_id "ENSMUSE00001423200.2"; level 2; mgi_id "MGI:5623803"; tag "TAGENE"; havana_gene "OTTMUSG00000068236.1";
chr13	HAVANA	exon	37901374	37901438	0	-	.	gene_id "ENSMUSG00000114732.3"; transcript_id "ENSMUST00000261891.1"; gene_type "lncRNA"; gene_name "Gm40918"; transcript_type "lncRNA"; transcript_name "Gm40918-234"; exon_number 2; exon_id "ENSMUSE00001423200.2"; level 2; mgi_id "MGI:5623803"; tag "basic"; tag "TAGENE"; havana_gene "OTTMUSG00000068236.1";
chr13	HAVANA	exon	37901374	37901438	0	-	.	gene_id "ENSMUSG00000114732.3"; transcript_id "ENSMUST00000225448.3"; gene_type "lncRNA"; gene_name "Gm40918"; transcript_type "lncRNA"; transcript_name "Gm40918-202"; exon_number 2; exon_id "ENSMUSE00001423200.2"; level 2; mgi_id "MGI:5623803"; tag "TAGENE"; havana_gene "OTTMUSG00000068236.1"; havana_transcript "OTTMUST00000164901.1";
chr13	HAVANA	exon	37901374	37901438	0	-	.	gene_id "ENSMUSG00000114732.3"; transcript_id "ENSMUST00000261882.1"; gene_type "lncRNA"; gene_name "Gm40918"; transcript_type "lncRNA"; transcript_name "Gm40918-225"; exon_number 2; exon_id "ENSMUSE00001423200.2"; level 2; mgi_id "MGI:5623803"; tag "TAGENE"; havana_gene "OTTMUSG00000068236.1";
chr13	HAVANA	exon	37901374	37901438	0	-	.	gene_id "ENSMUSG00000114732.3"; transcript_id "ENSMUST00000261895.1"; gene_type "lncRNA"; gene_name "Gm40918"; transcript_type "lncRNA"; transcript_name "Gm40918-238"; exon_number 2; exon_id "ENSMUSE00001423200.2"; level 2; mgi_id "MGI:5623803"; tag "basic"; tag "TAGENE"; havana_gene "OTTMUSG00000068236.1";
chr13	HAVANA	exon	37901374	37901438	0	-	.	gene_id "ENSMUSG00000114732.3"; transcript_id "ENSMUST00000261902.1"; gene_type "lncRNA"; gene_name "Gm40918"; transcript_type "lncRNA"; transcript_name "Gm40918-245"; exon_number 2; exon_id "ENSMUSE00001423200.2"; level 2; mgi_id "MGI:5623803"; tag "TAGENE"; havana_gene "OTTMUSG00000068236.1";
chr13	HAVANA	exon	37901374	37901438	0	-	.	gene_id "ENSMUSG00000114732.3"; transcript_id "ENSMUST00000261904.1"; gene_type "lncRNA"; gene_name "Gm40918"; transcript_type "lncRNA"; transcript_name "Gm40918-247"; exon_number 2; exon_id "ENSMUSE00001423200.2"; level 2; mgi_id "MGI:5623803"; tag "TAGENE"; havana_gene "OTTMUSG00000068236.1";
chr13	HAVANA	exon	37901374	37901438	0	-	.	gene_id "ENSMUSG00000114732.3"; transcript_id "ENSMUST00000261903.1"; gene_type "lncRNA"; gene_name "Gm40918"; transcript_type "lncRNA"; transcript_name "Gm40918-246"; exon_number 2; exon_id "ENSMUSE00001423200.2"; level 2; mgi_id "MGI:5623803"; tag "TAGENE"; havana_gene "OTTMUSG00000068236.1";
chr13	HAVANA	exon	37901374	37901438	0	-	.	gene_id "ENSMUSG00000114732.3"; transcript_id "ENSMUST00000261896.1"; gene_type "lncRNA"; gene_name "Gm40918"; transcript_type "lncRNA"; transcript_name "Gm40918-239"; exon_number 5; exon_id "ENSMUSE00001423200.2"; level 2; mgi_id "MGI:5623803"; tag "TAGENE"; havana_gene "OTTMUSG00000068236.1";
chr13	HAVANA	exon	37901374	37901438	0	-	.	gene_id "ENSMUSG00000114732.3"; transcript_id "ENSMUST00000261906.1"; gene_type "lncRNA"; gene_name "Gm40918"; transcript_type "lncRNA"; transcript_name "Gm40918-249"; exon_number 2; exon_id "ENSMUSE00001423200.2"; level 2; mgi_id "MGI:5623803"; tag "TAGENE"; havana_gene "OTTMUSG00000068236.1";
chr13	HAVANA	exon	37901529	37901613	0	-	.	gene_id "ENSMUSG00000114732.3"; transcript_id "ENSMUST00000261891.1"; gene_type "lncRNA"; gene_name "Gm40918"; transcript_type "lncRNA"; transcript_name "Gm40918-234"; exon_number 1; exon_id "ENSMUSE00001519937.1"; level 2; mgi_id "MGI:5623803"; tag "basic"; tag "TAGENE"; havana_gene "OTTMUSG00000068236.1";
chr13	HAVANA	exon	37901529	37901619	0	-	.	gene_id "ENSMUSG00000114732.3"; transcript_id "ENSMUST00000261885.1"; gene_type "lncRNA"; gene_name "Gm40918"; transcript_type "lncRNA"; transcript_name "Gm40918-228"; exon_number 1; exon_id "ENSMUSE00001519932.1"; level 2; mgi_id "MGI:5623803"; tag "TAGENE"; havana_gene "OTTMUSG00000068236.1";
chr13	HAVANA	exon	37901529	37901619	0	-	.	gene_id "ENSMUSG00000114732.3"; transcript_id "ENSMUST00000261887.1"; gene_type "lncRNA"; gene_name "Gm40918"; transcript_type "lncRNA"; transcript_name "Gm40918-230"; exon_number 1; exon_id "ENSMUSE00001519932.1"; level 2; mgi_id "MGI:5623803"; tag "TAGENE"; havana_gene "OTTMUSG00000068236.1";
chr13	HAVANA	exon	37901529	37901619	0	-	.	gene_id "ENSMUSG00000114732.3"; transcript_id "ENSMUST00000261880.1"; gene_type "lncRNA"; gene_name "Gm40918"; transcript_type "lncRNA"; transcript_name "Gm40918-223"; exon_number 2; exon_id "ENSMUSE00001519932.1"; level 2; mgi_id "MGI:5623803"; tag "TAGENE"; havana_gene "OTTMUSG00000068236.1";
chr13	HAVANA	exon	37901529	37901619	0	-	.	gene_id "ENSMUSG00000114732.3"; transcript_id "ENSMUST00000261875.1"; gene_type "lncRNA"; gene_name "Gm40918"; transcript_type "lncRNA"; transcript_name "Gm40918-218"; exon_number 3; exon_id "ENSMUSE00001519932.1"; level 2; mgi_id "MGI:5623803"; tag "TAGENE"; havana_gene "OTTMUSG00000068236.1";
chr13	HAVANA	exon	37901529	37901619	0	-	.	gene_id "ENSMUSG00000114732.3"; transcript_id "ENSMUST00000261865.1"; gene_type "lncRNA"; gene_name "Gm40918"; transcript_type "lncRNA"; transcript_name "Gm40918-208"; exon_number 4; exon_id "ENSMUSE00001519932.1"; level 2; mgi_id "MGI:5623803"; tag "basic"; tag "TAGENE"; havana_gene "OTTMUSG00000068236.1";
chr13	HAVANA	exon	37901529	37901619	0	-	.	gene_id "ENSMUSG00000114732.3"; transcript_id "ENSMUST00000261890.1"; gene_type "lncRNA"; gene_name "Gm40918"; transcript_type "lncRNA"; transcript_name "Gm40918-233"; exon_number 1; exon_id "ENSMUSE00001519932.1"; level 2; mgi_id "MGI:5623803"; tag "TAGENE"; havana_gene "OTTMUSG00000068236.1";
chr13	HAVANA	exon	37901529	37901619	0	-	.	gene_id "ENSMUSG00000114732.3"; transcript_id "ENSMUST00000261872.1"; gene_type "lncRNA"; gene_name "Gm40918"; transcript_type "lncRNA"; transcript_name "Gm40918-215"; exon_number 3; exon_id "ENSMUSE00001519932.1"; level 2; mgi_id "MGI:5623803"; tag "basic"; tag "TAGENE"; havana_gene "OTTMUSG00000068236.1";
chr13	HAVANA	exon	37901529	37901619	0	-	.	gene_id "ENSMUSG00000114732.3"; transcript_id "ENSMUST00000261902.1"; gene_type "lncRNA"; gene_name "Gm40918"; transcript_type "lncRNA"; transcript_name "Gm40918-245"; exon_number 1; exon_id "ENSMUSE00001519932.1"; level 2; mgi_id "MGI:5623803"; tag "TAGENE"; havana_gene "OTTMUSG00000068236.1";
chr13	HAVANA	exon	37901529	37901619	0	-	.	gene_id "ENSMUSG00000114732.3"; transcript_id "ENSMUST00000261904.1"; gene_type "lncRNA"; gene_name "Gm40918"; transcript_type "lncRNA"; transcript_name "Gm40918-247"; exon_number 1; exon_id "ENSMUSE00001519932.1"; level 2; mgi_id "MGI:5623803"; tag "TAGENE"; havana_gene "OTTMUSG00000068236.1";
chr13	HAVANA	exon	37901529	37901619	0	-	.	gene_id "ENSMUSG00000114732.3"; transcript_id "ENSMUST00000261905.1"; gene_type "lncRNA"; gene_name "Gm40918"; transcript_type "lncRNA"; transcript_name "Gm40918-248"; exon_number 1; exon_id "ENSMUSE00001519932.1"; level 2; mgi_id "MGI:5623803"; tag "TAGENE"; havana_gene "OTTMUSG00000068236.1";
chr13	HAVANA	exon	37901529	37901619	0	-	.	gene_id "ENSMUSG00000114732.3"; transcript_id "ENSMUST00000261896.1"; gene_type "lncRNA"; gene_name "Gm40918"; transcript_type "lncRNA"; transcript_name "Gm40918-239"; exon_number 4; exon_id "ENSMUSE00001519932.1"; level 2; mgi_id "MGI:5623803"; tag "TAGENE"; havana_gene "OTTMUSG00000068236.1";
chr13	HAVANA	exon	37901529	37901619	0	-	.	gene_id "ENSMUSG00000114732.3"; transcript_id "ENSMUST00000261906.1"; gene_type "lncRNA"; gene_name "Gm40918"; transcript_type "lncRNA"; transcript_name "Gm40918-249"; exon_number 1; exon_id "ENSMUSE00001519932.1"; level 2; mgi_id "MGI:5623803"; tag "TAGENE"; havana_gene "OTTMUSG00000068236.1";
chr13	HAVANA	exon	37901529	37901624	0	-	.	gene_id "ENSMUSG00000114732.3"; transcript_id "ENSMUST00000225448.3"; gene_type "lncRNA"; gene_name "Gm40918"; transcript_type "lncRNA"; transcript_name "Gm40918-202"; exon_number 1; exon_id "ENSMUSE00001519913.1"; level 2; mgi_id "MGI:5623803"; tag "TAGENE"; havana_gene "OTTMUSG00000068236.1"; havana_transcript "OTTMUST00000164901.1";
chr13	HAVANA	exon	37901529	37901631	0	-	.	gene_id "ENSMUSG00000114732.3"; transcript_id "ENSMUST00000261884.1"; gene_type "lncRNA"; gene_name "Gm40918"; transcript_type "lncRNA"; transcript_name "Gm40918-227"; exon_number 1; exon_id "ENSMUSE00001519954.1"; level 2; mgi_id "MGI:5623803"; tag "TAGENE"; havana_gene "OTTMUSG00000068236.1";
chr13	HAVANA	exon	37901529	37901631	0	-	.	gene_id "ENSMUSG00000114732.3"; transcript_id "ENSMUST00000261889.1"; gene_type "lncRNA"; gene_name "Gm40918"; transcript_type "lncRNA"; transcript_name "Gm40918-232"; exon_number 1; exon_id "ENSMUSE00001519954.1"; level 2; mgi_id "MGI:5623803"; tag "TAGENE"; havana_gene "OTTMUSG00000068236.1";
chr13	HAVANA	exon	37901529	37901632	0	-	.	gene_id "ENSMUSG00000114732.3"; transcript_id "ENSMUST00000261883.1"; gene_type "lncRNA"; gene_name "Gm40918"; transcript_type "lncRNA"; transcript_name "Gm40918-226"; exon_number 1; exon_id "ENSMUSE00001519946.1"; level 2; mgi_id "MGI:5623803"; tag "TAGENE"; havana_gene "OTTMUSG00000068236.1";
chr13	HAVANA	exon	37901529	37901632	0	-	.	gene_id "ENSMUSG00000114732.3"; transcript_id "ENSMUST00000261886.1"; gene_type "lncRNA"; gene_name "Gm40918"; transcript_type "lncRNA"; transcript_name "Gm40918-229"; exon_number 1; exon_id "ENSMUSE00001519946.1"; level 2; mgi_id "MGI:5623803"; tag "TAGENE"; havana_gene "OTTMUSG00000068236.1";
chr13	HAVANA	exon	37901529	37901632	0	-	.	gene_id "ENSMUSG00000114732.3"; transcript_id "ENSMUST00000261888.1"; gene_type "lncRNA"; gene_name "Gm40918"; transcript_type "lncRNA"; transcript_name "Gm40918-231"; exon_number 1; exon_id "ENSMUSE00001519946.1"; level 2; mgi_id "MGI:5623803"; tag "TAGENE"; havana_gene "OTTMUSG00000068236.1";
chr13	HAVANA	exon	37901529	37901633	0	-	.	gene_id "ENSMUSG00000114732.3"; transcript_id "ENSMUST00000261903.1"; gene_type "lncRNA"; gene_name "Gm40918"; transcript_type "lncRNA"; transcript_name "Gm40918-246"; exon_number 1; exon_id "ENSMUSE00001519925.1"; level 2; mgi_id "MGI:5623803"; tag "TAGENE"; havana_gene "OTTMUSG00000068236.1";
chr13	HAVANA	exon	37901529	37901645	0	-	.	gene_id "ENSMUSG00000114732.3"; transcript_id "ENSMUST00000261881.1"; gene_type "lncRNA"; gene_name "Gm40918"; transcript_type "lncRNA"; transcript_name "Gm40918-224"; exon_number 1; exon_id "ENSMUSE00001519912.1"; level 2; mgi_id "MGI:5623803"; tag "TAGENE"; havana_gene "OTTMUSG00000068236.1";
chr13	HAVANA	exon	37901529	37901666	0	-	.	gene_id "ENSMUSG00000114732.3"; transcript_id "ENSMUST00000261895.1"; gene_type "lncRNA"; gene_name "Gm40918"; transcript_type "lncRNA"; transcript_name "Gm40918-238"; exon_number 1; exon_id "ENSMUSE00001519936.1"; level 2; mgi_id "MGI:5623803"; tag "basic"; tag "TAGENE"; havana_gene "OTTMUSG00000068236.1";
chr13	HAVANA	exon	37901529	37901677	0	-	.	gene_id "ENSMUSG00000114732.3"; transcript_id "ENSMUST00000261882.1"; gene_type "lncRNA"; gene_name "Gm40918"; transcript_type "lncRNA"; transcript_name "Gm40918-225"; exon_number 1; exon_id "ENSMUSE00001519917.1"; level 2; mgi_id "MGI:5623803"; tag "TAGENE"; havana_gene "OTTMUSG00000068236.1";
chr13	sragcm37_mid	exon	37905388	37905485	0.081580775774556	-	.	gene_id "ENSMUSG00000114732.3"; transcript_id "ENSMUSG00000114732.3_tx_35"; exon_id "chr13_37905388_37905485_-"; exonnum "2"; txlen "532";
chr13	sragcm37_mid	exon	37905388	37905485	0.000317135068013369	-	.	gene_id "ENSMUSG00000114732.3"; transcript_id "ENSMUSG00000114732.3_tx_72"; exon_id "chr13_37905388_37905485_-"; exonnum "5"; txlen "1898";
chr13	HAVANA	exon	37905957	37906057	0	-	.	gene_id "ENSMUSG00000114732.3"; transcript_id "ENSMUST00000261880.1"; gene_type "lncRNA"; gene_name "Gm40918"; transcript_type "lncRNA"; transcript_name "Gm40918-223"; exon_number 1; exon_id "ENSMUSE00001519971.1"; level 2; mgi_id "MGI:5623803"; tag "TAGENE"; havana_gene "OTTMUSG00000068236.1";
chr13	HAVANA	exon	37907392	37907549	0	-	.	gene_id "ENSMUSG00000114732.3"; transcript_id "ENSMUST00000261871.1"; gene_type "lncRNA"; gene_name "Gm40918"; transcript_type "lncRNA"; transcript_name "Gm40918-214"; exon_number 3; exon_id "ENSMUSE00001519920.1"; level 2; mgi_id "MGI:5623803"; tag "TAGENE"; havana_gene "OTTMUSG00000068236.1";
chr13	HAVANA	exon	37907392	37907549	0	-	.	gene_id "ENSMUSG00000114732.3"; transcript_id "ENSMUST00000261875.1"; gene_type "lncRNA"; gene_name "Gm40918"; transcript_type "lncRNA"; transcript_name "Gm40918-218"; exon_number 2; exon_id "ENSMUSE00001519920.1"; level 2; mgi_id "MGI:5623803"; tag "TAGENE"; havana_gene "OTTMUSG00000068236.1";
chr13	HAVANA	exon	37907392	37907549	0	-	.	gene_id "ENSMUSG00000114732.3"; transcript_id "ENSMUST00000261865.1"; gene_type "lncRNA"; gene_name "Gm40918"; transcript_type "lncRNA"; transcript_name "Gm40918-208"; exon_number 3; exon_id "ENSMUSE00001519920.1"; level 2; mgi_id "MGI:5623803"; tag "basic"; tag "TAGENE"; havana_gene "OTTMUSG00000068236.1";
chr13	HAVANA	exon	37907392	37907549	0	-	.	gene_id "ENSMUSG00000114732.3"; transcript_id "ENSMUST00000261873.1"; gene_type "lncRNA"; gene_name "Gm40918"; transcript_type "lncRNA"; transcript_name "Gm40918-216"; exon_number 3; exon_id "ENSMUSE00001519920.1"; level 2; mgi_id "MGI:5623803"; tag "TAGENE"; havana_gene "OTTMUSG00000068236.1";
chr13	HAVANA	exon	37907392	37907549	0	-	.	gene_id "ENSMUSG00000114732.3"; transcript_id "ENSMUST00000261896.1"; gene_type "lncRNA"; gene_name "Gm40918"; transcript_type "lncRNA"; transcript_name "Gm40918-239"; exon_number 3; exon_id "ENSMUSE00001519920.1"; level 2; mgi_id "MGI:5623803"; tag "TAGENE"; havana_gene "OTTMUSG00000068236.1";
chr13	ENSEMBL_gcm37	exon	37907392	37907549	0.081580775774556	-	.	gene_id "ENSMUSG00000114732.3"; transcript_id "ENSMUSG00000114732.3_tx_35"; exon_id "chr13_37907392_37907549_-"; exonnum "1"; txlen "532";
chr13	ENSEMBL_gcm37	exon	37907392	37907549	0.0203396600826022	-	.	gene_id "ENSMUSG00000114732.3"; transcript_id "ENSMUSG00000114732.3_tx_68"; exon_id "chr13_37907392_37907549_-"; exonnum "2"; txlen "766";
chr13	ENSEMBL_gcm37	exon	37907392	37907549	0.0147924800600743	-	.	gene_id "ENSMUSG00000114732.3"; transcript_id "ENSMUSG00000114732.3_tx_71"; exon_id "chr13_37907392_37907549_-"; exonnum "2"; txlen "938";
chr13	ENSEMBL_gcm37	exon	37907392	37907549	0.000317135068013369	-	.	gene_id "ENSMUSG00000114732.3"; transcript_id "ENSMUSG00000114732.3_tx_72"; exon_id "chr13_37907392_37907549_-"; exonnum "4"; txlen "1898";
chr13	HAVANA	exon	37907392	37907800	0	-	.	gene_id "ENSMUSG00000114732.3"; transcript_id "ENSMUST00000261876.1"; gene_type "lncRNA"; gene_name "Gm40918"; transcript_type "lncRNA"; transcript_name "Gm40918-219"; exon_number 2; exon_id "ENSMUSE00001519967.1"; level 2; mgi_id "MGI:5623803"; tag "basic"; tag "TAGENE"; havana_gene "OTTMUSG00000068236.1";
chr13	HAVANA	exon	37907578	37907800	0	-	.	gene_id "ENSMUSG00000114732.3"; transcript_id "ENSMUST00000261900.1"; gene_type "lncRNA"; gene_name "Gm40918"; transcript_type "lncRNA"; transcript_name "Gm40918-243"; exon_number 3; exon_id "ENSMUSE00001519914.1"; level 2; mgi_id "MGI:5623803"; tag "TAGENE"; havana_gene "OTTMUSG00000068236.1";
chr13	HAVANA	transcript	37907578	37918725	0	-	.	gene_id "ENSMUSG00000114732.3"; transcript_id "ENSMUST00000261900.1"; gene_type "lncRNA"; gene_name "Gm40918"; transcript_type "lncRNA"; transcript_name "Gm40918-243"; level 2; mgi_id "MGI:5623803"; tag "TAGENE"; havana_gene "OTTMUSG00000068236.1";
chr13	HAVANA	exon	37912369	37913304	0	-	.	gene_id "ENSMUSG00000114732.3"; transcript_id "ENSMUST00000261907.1"; gene_type "lncRNA"; gene_name "Gm40918"; transcript_type "lncRNA"; transcript_name "Gm40918-250"; exon_number 2; exon_id "ENSMUSE00001519963.1"; level 2; mgi_id "MGI:5623803"; tag "basic"; tag "TAGENE"; havana_gene "OTTMUSG00000068236.1";
chr13	HAVANA	transcript	37912369	37913803	0	-	.	gene_id "ENSMUSG00000114732.3"; transcript_id "ENSMUST00000261907.1"; gene_type "lncRNA"; gene_name "Gm40918"; transcript_type "lncRNA"; transcript_name "Gm40918-250"; level 2; mgi_id "MGI:5623803"; tag "basic"; tag "TAGENE"; havana_gene "OTTMUSG00000068236.1";
chr13	HAVANA	exon	37913054	37913071	0	-	.	gene_id "ENSMUSG00000114732.3"; transcript_id "ENSMUST00000261875.1"; gene_type "lncRNA"; gene_name "Gm40918"; transcript_type "lncRNA"; transcript_name "Gm40918-218"; exon_number 1; exon_id "ENSMUSE00001519962.1"; level 2; mgi_id "MGI:5623803"; tag "TAGENE"; havana_gene "OTTMUSG00000068236.1";
chr13	HAVANA	exon	37913054	37913304	0	-	.	gene_id "ENSMUSG00000114732.3"; transcript_id "ENSMUST00000261871.1"; gene_type "lncRNA"; gene_name "Gm40918"; transcript_type "lncRNA"; transcript_name "Gm40918-214"; exon_number 2; exon_id "ENSMUSE00001519955.1"; level 2; mgi_id "MGI:5623803"; tag "TAGENE"; havana_gene "OTTMUSG00000068236.1";
chr13	HAVANA	exon	37913054	37913304	0	-	.	gene_id "ENSMUSG00000114732.3"; transcript_id "ENSMUST00000261870.1"; gene_type "lncRNA"; gene_name "Gm40918"; transcript_type "lncRNA"; transcript_name "Gm40918-213"; exon_number 2; exon_id "ENSMUSE00001519955.1"; level 2; mgi_id "MGI:5623803"; tag "TAGENE"; havana_gene "OTTMUSG00000068236.1";
chr13	HAVANA	exon	37913054	37913304	0	-	.	gene_id "ENSMUSG00000114732.3"; transcript_id "ENSMUST00000261864.1"; gene_type "lncRNA"; gene_name "Gm40918"; transcript_type "lncRNA"; transcript_name "Gm40918-207"; exon_number 2; exon_id "ENSMUSE00001519955.1"; level 2; mgi_id "MGI:5623803"; tag "TAGENE"; havana_gene "OTTMUSG00000068236.1";
chr13	HAVANA	exon	37913054	37913304	0	-	.	gene_id "ENSMUSG00000114732.3"; transcript_id "ENSMUST00000261865.1"; gene_type "lncRNA"; gene_name "Gm40918"; transcript_type "lncRNA"; transcript_name "Gm40918-208"; exon_number 2; exon_id "ENSMUSE00001519955.1"; level 2; mgi_id "MGI:5623803"; tag "basic"; tag "TAGENE"; havana_gene "OTTMUSG00000068236.1";
chr13	HAVANA	exon	37913054	37913304	0	-	.	gene_id "ENSMUSG00000114732.3"; transcript_id "ENSMUST00000261873.1"; gene_type "lncRNA"; gene_name "Gm40918"; transcript_type "lncRNA"; transcript_name "Gm40918-216"; exon_number 2; exon_id "ENSMUSE00001519955.1"; level 2; mgi_id "MGI:5623803"; tag "TAGENE"; havana_gene "OTTMUSG00000068236.1";
chr13	HAVANA	exon	37913054	37913304	0	-	.	gene_id "ENSMUSG00000114732.3"; transcript_id "ENSMUST00000261872.1"; gene_type "lncRNA"; gene_name "Gm40918"; transcript_type "lncRNA"; transcript_name "Gm40918-215"; exon_number 2; exon_id "ENSMUSE00001519955.1"; level 2; mgi_id "MGI:5623803"; tag "basic"; tag "TAGENE"; havana_gene "OTTMUSG00000068236.1";
chr13	HAVANA	exon	37913054	37913304	0	-	.	gene_id "ENSMUSG00000114732.3"; transcript_id "ENSMUST00000261879.1"; gene_type "lncRNA"; gene_name "Gm40918"; transcript_type "lncRNA"; transcript_name "Gm40918-222"; exon_number 2; exon_id "ENSMUSE00001519955.1"; level 2; mgi_id "MGI:5623803"; tag "TAGENE"; havana_gene "OTTMUSG00000068236.1";
chr13	HAVANA	exon	37913054	37913304	0	-	.	gene_id "ENSMUSG00000114732.3"; transcript_id "ENSMUST00000261896.1"; gene_type "lncRNA"; gene_name "Gm40918"; transcript_type "lncRNA"; transcript_name "Gm40918-239"; exon_number 2; exon_id "ENSMUSE00001519955.1"; level 2; mgi_id "MGI:5623803"; tag "TAGENE"; havana_gene "OTTMUSG00000068236.1";
chr13	HAVANA	exon	37913054	37913304	0	-	.	gene_id "ENSMUSG00000114732.3"; transcript_id "ENSMUST00000261900.1"; gene_type "lncRNA"; gene_name "Gm40918"; transcript_type "lncRNA"; transcript_name "Gm40918-243"; exon_number 2; exon_id "ENSMUSE00001519955.1"; level 2; mgi_id "MGI:5623803"; tag "TAGENE"; havana_gene "OTTMUSG00000068236.1";
chr13	HAVANA	exon	37913054	37913364	0	-	.	gene_id "ENSMUSG00000114732.3"; transcript_id "ENSMUST00000261874.1"; gene_type "lncRNA"; gene_name "Gm40918"; transcript_type "lncRNA"; transcript_name "Gm40918-217"; exon_number 1; exon_id "ENSMUSE00001519974.1"; level 2; mgi_id "MGI:5623803"; tag "TAGENE"; havana_gene "OTTMUSG00000068236.1";
chr13	HAVANA	exon	37913479	37913787	0	-	.	gene_id "ENSMUSG00000114732.3"; transcript_id "ENSMUST00000261873.1"; gene_type "lncRNA"; gene_name "Gm40918"; transcript_type "lncRNA"; transcript_name "Gm40918-216"; exon_number 1; exon_id "ENSMUSE00001519961.1"; level 2; mgi_id "MGI:5623803"; tag "TAGENE"; havana_gene "OTTMUSG00000068236.1";
chr13	HAVANA	exon	37913479	37913803	0	-	.	gene_id "ENSMUSG00000114732.3"; transcript_id "ENSMUST00000261871.1"; gene_type "lncRNA"; gene_name "Gm40918"; transcript_type "lncRNA"; transcript_name "Gm40918-214"; exon_number 1; exon_id "ENSMUSE00001519972.1"; level 2; mgi_id "MGI:5623803"; tag "TAGENE"; havana_gene "OTTMUSG00000068236.1";
chr13	HAVANA	exon	37913479	37913803	0	-	.	gene_id "ENSMUSG00000114732.3"; transcript_id "ENSMUST00000261896.1"; gene_type "lncRNA"; gene_name "Gm40918"; transcript_type "lncRNA"; transcript_name "Gm40918-239"; exon_number 1; exon_id "ENSMUSE00001519972.1"; level 2; mgi_id "MGI:5623803"; tag "TAGENE"; havana_gene "OTTMUSG00000068236.1";
chr13	HAVANA	exon	37913479	37913803	0	-	.	gene_id "ENSMUSG00000114732.3"; transcript_id "ENSMUST00000261907.1"; gene_type "lncRNA"; gene_name "Gm40918"; transcript_type "lncRNA"; transcript_name "Gm40918-250"; exon_number 1; exon_id "ENSMUSE00001519972.1"; level 2; mgi_id "MGI:5623803"; tag "basic"; tag "TAGENE"; havana_gene "OTTMUSG00000068236.1";
chr13	HAVANA	exon	37913479	37913806	0	-	.	gene_id "ENSMUSG00000114732.3"; transcript_id "ENSMUST00000261872.1"; gene_type "lncRNA"; gene_name "Gm40918"; transcript_type "lncRNA"; transcript_name "Gm40918-215"; exon_number 1; exon_id "ENSMUSE00001519964.1"; level 2; mgi_id "MGI:5623803"; tag "basic"; tag "TAGENE"; havana_gene "OTTMUSG00000068236.1";
chr13	HAVANA	exon	37913479	37913806	0	-	.	gene_id "ENSMUSG00000114732.3"; transcript_id "ENSMUST00000261879.1"; gene_type "lncRNA"; gene_name "Gm40918"; transcript_type "lncRNA"; transcript_name "Gm40918-222"; exon_number 1; exon_id "ENSMUSE00001519964.1"; level 2; mgi_id "MGI:5623803"; tag "TAGENE"; havana_gene "OTTMUSG00000068236.1";
chr13	HAVANA	exon	37913479	37913813	0	-	.	gene_id "ENSMUSG00000114732.3"; transcript_id "ENSMUST00000261869.1"; gene_type "lncRNA"; gene_name "Gm40918"; transcript_type "lncRNA"; transcript_name "Gm40918-212"; exon_number 1; exon_id "ENSMUSE00001519933.1"; level 2; mgi_id "MGI:5623803"; tag "basic"; tag "TAGENE"; havana_gene "OTTMUSG00000068236.1";
chr13	HAVANA	exon	37913479	37913839	0	-	.	gene_id "ENSMUSG00000114732.3"; transcript_id "ENSMUST00000261870.1"; gene_type "lncRNA"; gene_name "Gm40918"; transcript_type "lncRNA"; transcript_name "Gm40918-213"; exon_number 1; exon_id "ENSMUSE00001519969.1"; level 2; mgi_id "MGI:5623803"; tag "TAGENE"; havana_gene "OTTMUSG00000068236.1";
chr13	HAVANA	exon	37918145	37918437	0	-	.	gene_id "ENSMUSG00000114732.3"; transcript_id "ENSMUST00000261908.1"; gene_type "lncRNA"; gene_name "Gm40918"; transcript_type "lncRNA"; transcript_name "Gm40918-251"; exon_number 2; exon_id "ENSMUSE00001519940.1"; level 2; mgi_id "MGI:5623803"; tag "TAGENE"; havana_gene "OTTMUSG00000068236.1";
chr13	HAVANA	transcript	37918145	37918677	0	-	.	gene_id "ENSMUSG00000114732.3"; transcript_id "ENSMUST00000261908.1"; gene_type "lncRNA"; gene_name "Gm40918"; transcript_type "lncRNA"; transcript_name "Gm40918-251"; level 2; mgi_id "MGI:5623803"; tag "TAGENE"; havana_gene "OTTMUSG00000068236.1";
chr13	HAVANA	exon	37918647	37918677	0	-	.	gene_id "ENSMUSG00000114732.3"; transcript_id "ENSMUST00000261908.1"; gene_type "lncRNA"; gene_name "Gm40918"; transcript_type "lncRNA"; transcript_name "Gm40918-251"; exon_number 1; exon_id "ENSMUSE00001519941.1"; level 2; mgi_id "MGI:5623803"; tag "TAGENE"; havana_gene "OTTMUSG00000068236.1";
chr13	HAVANA	exon	37918647	37918715	0	-	.	gene_id "ENSMUSG00000114732.3"; transcript_id "ENSMUST00000261877.1"; gene_type "lncRNA"; gene_name "Gm40918"; transcript_type "lncRNA"; transcript_name "Gm40918-220"; exon_number 1; exon_id "ENSMUSE00001519953.1"; level 2; mgi_id "MGI:5623803"; tag "TAGENE"; havana_gene "OTTMUSG00000068236.1";
chr13	HAVANA	exon	37918647	37918718	0	-	.	gene_id "ENSMUSG00000114732.3"; transcript_id "ENSMUST00000261868.1"; gene_type "lncRNA"; gene_name "Gm40918"; transcript_type "lncRNA"; transcript_name "Gm40918-211"; exon_number 1; exon_id "ENSMUSE00001519905.1"; level 2; mgi_id "MGI:5623803"; tag "TAGENE"; havana_gene "OTTMUSG00000068236.1";
chr13	HAVANA	exon	37918647	37918721	0	-	.	gene_id "ENSMUSG00000114732.3"; transcript_id "ENSMUST00000261866.1"; gene_type "lncRNA"; gene_name "Gm40918"; transcript_type "lncRNA"; transcript_name "Gm40918-209"; exon_number 1; exon_id "ENSMUSE00001519945.1"; level 2; mgi_id "MGI:5623803"; tag "TAGENE"; havana_gene "OTTMUSG00000068236.1";
chr13	HAVANA	exon	37918647	37918721	0	-	.	gene_id "ENSMUSG00000114732.3"; transcript_id "ENSMUST00000261876.1"; gene_type "lncRNA"; gene_name "Gm40918"; transcript_type "lncRNA"; transcript_name "Gm40918-219"; exon_number 1; exon_id "ENSMUSE00001519945.1"; level 2; mgi_id "MGI:5623803"; tag "basic"; tag "TAGENE"; havana_gene "OTTMUSG00000068236.1";
chr13	HAVANA	exon	37918647	37918725	0	-	.	gene_id "ENSMUSG00000114732.3"; transcript_id "ENSMUST00000261900.1"; gene_type "lncRNA"; gene_name "Gm40918"; transcript_type "lncRNA"; transcript_name "Gm40918-243"; exon_number 1; exon_id "ENSMUSE00001519910.1"; level 2; mgi_id "MGI:5623803"; tag "TAGENE"; havana_gene "OTTMUSG00000068236.1";
chr13	HAVANA	exon	37918647	37918728	0	-	.	gene_id "ENSMUSG00000114732.3"; transcript_id "ENSMUST00000261867.1"; gene_type "lncRNA"; gene_name "Gm40918"; transcript_type "lncRNA"; transcript_name "Gm40918-210"; exon_number 1; exon_id "ENSMUSE00001519960.1"; level 2; mgi_id "MGI:5623803"; tag "TAGENE"; havana_gene "OTTMUSG00000068236.1";
chr13	HAVANA	exon	37918647	37918737	0	-	.	gene_id "ENSMUSG00000114732.3"; transcript_id "ENSMUST00000261864.1"; gene_type "lncRNA"; gene_name "Gm40918"; transcript_type "lncRNA"; transcript_name "Gm40918-207"; exon_number 1; exon_id "ENSMUSE00001519924.1"; level 2; mgi_id "MGI:5623803"; tag "TAGENE"; havana_gene "OTTMUSG00000068236.1";
chr13	HAVANA	exon	37918647	37918737	0	-	.	gene_id "ENSMUSG00000114732.3"; transcript_id "ENSMUST00000261865.1"; gene_type "lncRNA"; gene_name "Gm40918"; transcript_type "lncRNA"; transcript_name "Gm40918-208"; exon_number 1; exon_id "ENSMUSE00001519924.1"; level 2; mgi_id "MGI:5623803"; tag "basic"; tag "TAGENE"; havana_gene "OTTMUSG00000068236.1";
chr13	HAVANA	exon	37918647	37918743	0	-	.	gene_id "ENSMUSG00000114732.3"; transcript_id "ENSMUST00000261863.1"; gene_type "lncRNA"; gene_name "Gm40918"; transcript_type "lncRNA"; transcript_name "Gm40918-206"; exon_number 1; exon_id "ENSMUSE00001519957.1"; level 2; mgi_id "MGI:5623803"; tag "TAGENE"; havana_gene "OTTMUSG00000068236.1";
chr13	sragcm37_mid	exon	37929508	37929636	0.0351321401426765	-	.	gene_id "ENSMUSG00000114732.3"; transcript_id "ENSMUSG00000114732.3_tx_49"; exon_id "chr13_37929508_37929636_-"; exonnum "1"; txlen "608";
chr13	sragcm37_mid	exon	37929508	37929636	0.0203396600826022	-	.	gene_id "ENSMUSG00000114732.3"; transcript_id "ENSMUSG00000114732.3_tx_68"; exon_id "chr13_37929508_37929636_-"; exonnum "1"; txlen "766";
chr13	sragcm37_mid	exon	37929508	37929636	0.0147924800600743	-	.	gene_id "ENSMUSG00000114732.3"; transcript_id "ENSMUSG00000114732.3_tx_71"; exon_id "chr13_37929508_37929636_-"; exonnum "1"; txlen "938";
chr13	sragcm37_mid	exon	37929508	37929636	0.000317135068013369	-	.	gene_id "ENSMUSG00000114732.3"; transcript_id "ENSMUSG00000114732.3_tx_72"; exon_id "chr13_37929508_37929636_-"; exonnum "3"; txlen "1898";
chr13	HAVANA	exon	37942187	37942623	0	-	.	gene_id "ENSMUSG00000124143.1"; transcript_id "ENSMUST00000262211.1"; gene_type "lncRNA"; gene_name "ENSMUSG00000124143"; transcript_type "lncRNA"; transcript_name "ENSMUST00000262211"; exon_number 2; exon_id "ENSMUSE00001520581.1"; level 2; tag "basic"; tag "Ensembl_canonical"; tag "GENCODE_Primary"; tag "TAGENE";
chr13	ENSEMBL_gcm37	exon	37942187	37942623	0.250845075417327	-	.	gene_id "ENSMUSG00000124143.1"; transcript_id "ENSMUSG00000124143.1_tx_1"; exon_id "chr13_37942187_37942623_-"; exonnum "2"; txlen "510";
chr13	ENSEMBL_gcm37	exon	37942187	37942623	0.010971762052807	-	.	gene_id "ENSMUSG00000124143.1"; transcript_id "ENSMUSG00000124143.1_tx_2"; exon_id "chr13_37942187_37942623_-"; exonnum "3"; txlen "738";
chr13	ENSEMBL_gcm37	exon	37942187	37942623	0.00670442822157293	-	.	gene_id "ENSMUSG00000124143.1"; transcript_id "ENSMUSG00000124143.1_tx_3"; exon_id "chr13_37942187_37942623_-"; exonnum "3"; txlen "732";
chr13	HAVANA	gene	37942187	37945958	0	-	.	gene_id "ENSMUSG00000124143.1"; gene_type "lncRNA"; gene_name "ENSMUSG00000124143"; level 2;
chr13	HAVANA	transcript	37942187	37945958	0	-	.	gene_id "ENSMUSG00000124143.1"; transcript_id "ENSMUST00000262211.1"; gene_type "lncRNA"; gene_name "ENSMUSG00000124143"; transcript_type "lncRNA"; transcript_name "ENSMUST00000262211"; level 2; tag "basic"; tag "Ensembl_canonical"; tag "GENCODE_Primary"; tag "TAGENE";
chr13	sragcm37_mid	exon	37945817	37945947	0.010971762052807	-	.	gene_id "ENSMUSG00000124143.1"; transcript_id "ENSMUSG00000124143.1_tx_2"; exon_id "chr13_37945817_37945947_-"; exonnum "2"; txlen "738";
chr13	sragcm37_mid	exon	37945817	37945947	0.00670442822157293	-	.	gene_id "ENSMUSG00000124143.1"; transcript_id "ENSMUSG00000124143.1_tx_3"; exon_id "chr13_37945817_37945947_-"; exonnum "2"; txlen "732";
chr13	HAVANA	exon	37945817	37945958	0	-	.	gene_id "ENSMUSG00000124143.1"; transcript_id "ENSMUST00000262211.1"; gene_type "lncRNA"; gene_name "ENSMUSG00000124143"; transcript_type "lncRNA"; transcript_name "ENSMUST00000262211"; exon_number 1; exon_id "ENSMUSE00001520582.1"; level 2; tag "basic"; tag "Ensembl_canonical"; tag "GENCODE_Primary"; tag "TAGENE";
chr13	sragcm37_ss	exon	37947181	37947350	0.010971762052807	-	.	gene_id "ENSMUSG00000124143.1"; transcript_id "ENSMUSG00000124143.1_tx_2"; exon_id "chr13_37947181_37947350_-"; exonnum "1"; txlen "738";
chr13	sragcm37_ss	exon	37947558	37947721	0.00670442822157293	-	.	gene_id "ENSMUSG00000124143.1"; transcript_id "ENSMUSG00000124143.1_tx_3"; exon_id "chr13_37947558_37947721_-"; exonnum "1"; txlen "732";
chr13	HAVANA	exon	37953316	37953459	0	-	.	gene_id "ENSMUSG00000114732.3"; transcript_id "ENSMUST00000261860.1"; gene_type "lncRNA"; gene_name "Gm40918"; transcript_type "lncRNA"; transcript_name "Gm40918-203"; exon_number 2; exon_id "ENSMUSE00001519970.1"; level 2; mgi_id "MGI:5623803"; tag "TAGENE"; havana_gene "OTTMUSG00000068236.1";
chr13	ENSEMBL_gcm37	exon	37953316	37953459	0.000317135068013369	-	.	gene_id "ENSMUSG00000114732.3"; transcript_id "ENSMUSG00000114732.3_tx_72"; exon_id "chr13_37953316_37953459_-"; exonnum "2"; txlen "1898";
chr13	HAVANA	exon	37953316	37953500	0	-	.	gene_id "ENSMUSG00000114732.3"; transcript_id "ENSMUST00000261861.1"; gene_type "lncRNA"; gene_name "Gm40918"; transcript_type "lncRNA"; transcript_name "Gm40918-204"; exon_number 2; exon_id "ENSMUSE00001519942.1"; level 2; mgi_id "MGI:5623803"; tag "basic"; tag "Ensembl_canonical"; tag "GENCODE_Primary"; tag "TAGENE"; havana_gene "OTTMUSG00000068236.1";
chr13	HAVANA	exon	37953316	37953500	0	-	.	gene_id "ENSMUSG00000114732.3"; transcript_id "ENSMUST00000261862.1"; gene_type "lncRNA"; gene_name "Gm40918"; transcript_type "lncRNA"; transcript_name "Gm40918-205"; exon_number 2; exon_id "ENSMUSE00001519942.1"; level 2; mgi_id "MGI:5623803"; tag "TAGENE"; havana_gene "OTTMUSG00000068236.1";
chr13	HAVANA	exon	37953844	37953910	0	-	.	gene_id "ENSMUSG00000114732.3"; transcript_id "ENSMUST00000261860.1"; gene_type "lncRNA"; gene_name "Gm40918"; transcript_type "lncRNA"; transcript_name "Gm40918-203"; exon_number 1; exon_id "ENSMUSE00001519952.1"; level 2; mgi_id "MGI:5623803"; tag "TAGENE"; havana_gene "OTTMUSG00000068236.1";
chr13	HAVANA	exon	37953844	37953910	0	-	.	gene_id "ENSMUSG00000114732.3"; transcript_id "ENSMUST00000261861.1"; gene_type "lncRNA"; gene_name "Gm40918"; transcript_type "lncRNA"; transcript_name "Gm40918-204"; exon_number 1; exon_id "ENSMUSE00001519952.1"; level 2; mgi_id "MGI:5623803"; tag "basic"; tag "Ensembl_canonical"; tag "GENCODE_Primary"; tag "TAGENE"; havana_gene "OTTMUSG00000068236.1";
chr13	HAVANA	exon	37953844	37953910	0	-	.	gene_id "ENSMUSG00000114732.3"; transcript_id "ENSMUST00000261862.1"; gene_type "lncRNA"; gene_name "Gm40918"; transcript_type "lncRNA"; transcript_name "Gm40918-205"; exon_number 1; exon_id "ENSMUSE00001519952.1"; level 2; mgi_id "MGI:5623803"; tag "TAGENE"; havana_gene "OTTMUSG00000068236.1";
chr13	ENSEMBL_gcm37	exon	37953844	37953910	0.000317135068013369	-	.	gene_id "ENSMUSG00000114732.3"; transcript_id "ENSMUSG00000114732.3_tx_72"; exon_id "chr13_37953844_37953910_-"; exonnum "1"; txlen "1898";
chr13	sragcm37_ss	exon	37967548	37967620	0.250845075417327	-	.	gene_id "ENSMUSG00000124143.1"; transcript_id "ENSMUSG00000124143.1_tx_1"; exon_id "chr13_37967548_37967620_-"; exonnum "1"; txlen "510";
chr13	sragcm37_es	exon	37973082	37973339	0.137259331921263	-	.	gene_id "ENSMUSG00000114370.3"; transcript_id "ENSMUSG00000114370.3_tx_4"; exon_id "chr13_37973082_37973339_-"; exonnum "4"; txlen "642";
chr13	sragcm37_es	exon	37973082	37973339	0.108116941613478	-	.	gene_id "ENSMUSG00000114370.3"; transcript_id "ENSMUSG00000114370.3_tx_5"; exon_id "chr13_37973082_37973339_-"; exonnum "4"; txlen "685";
chr13	sragcm37_es	exon	37973082	37973339	0.106863468657742	-	.	gene_id "ENSMUSG00000114370.3"; transcript_id "ENSMUSG00000114370.3_tx_6"; exon_id "chr13_37973082_37973339_-"; exonnum "4"; txlen "683";
chr13	HAVANA	exon	37977358	37978770	0	-	.	gene_id "ENSMUSG00000114370.3"; transcript_id "ENSMUST00000224624.2"; gene_type "lncRNA"; gene_name "Gm46411"; transcript_type "lncRNA"; transcript_name "Gm46411-201"; exon_number 4; exon_id "ENSMUSE00001427108.2"; level 2; mgi_id "MGI:5826048"; tag "RNA_Seq_supported_only"; tag "basic"; tag "Ensembl_canonical"; tag "GENCODE_Primary"; havana_gene "OTTMUSG00000068297.1"; havana_transcript "OTTMUST00000165068.1";
chr13	HAVANA	gene	37977358	37983766	0	-	.	gene_id "ENSMUSG00000114370.3"; gene_type "lncRNA"; gene_name "Gm46411"; level 2; mgi_id "MGI:5826048"; havana_gene "OTTMUSG00000068297.1";
chr13	HAVANA	transcript	37977358	37983766	0	-	.	gene_id "ENSMUSG00000114370.3"; transcript_id "ENSMUST00000224624.2"; gene_type "lncRNA"; gene_name "Gm46411"; transcript_type "lncRNA"; transcript_name "Gm46411-201"; level 2; mgi_id "MGI:5826048"; tag "RNA_Seq_supported_only"; tag "basic"; tag "Ensembl_canonical"; tag "GENCODE_Primary"; havana_gene "OTTMUSG00000068297.1"; havana_transcript "OTTMUST00000165068.1";
chr13	HAVANA	exon	37978604	37978770	0	-	.	gene_id "ENSMUSG00000114370.3"; transcript_id "ENSMUST00000379203.1"; gene_type "lncRNA"; gene_name "Gm46411"; transcript_type "lncRNA"; transcript_name "Gm46411-202"; exon_number 3; exon_id "ENSMUSE00001745576.1"; level 2; mgi_id "MGI:5826048"; tag "TAGENE"; havana_gene "OTTMUSG00000068297.1";
chr13	ENSEMBL_gcm37	exon	37978604	37978770	0.509619609739278	-	.	gene_id "ENSMUSG00000114370.3"; transcript_id "ENSMUSG00000114370.3_tx_2"; exon_id "chr13_37978604_37978770_-"; exonnum "4"; txlen "594";
chr13	ENSEMBL_gcm37	exon	37978604	37978770	0.00260979315541843	-	.	gene_id "ENSMUSG00000114370.3"; transcript_id "ENSMUSG00000114370.3_tx_7"; exon_id "chr13_37978604_37978770_-"; exonnum "5"; txlen "648";
chr13	HAVANA	transcript	37978604	37983540	0	-	.	gene_id "ENSMUSG00000114370.3"; transcript_id "ENSMUST00000379203.1"; gene_type "lncRNA"; gene_name "Gm46411"; transcript_type "lncRNA"; transcript_name "Gm46411-202"; level 2; mgi_id "MGI:5826048"; tag "TAGENE"; havana_gene "OTTMUSG00000068297.1";
chr13	HAVANA	exon	37981567	37981702	0	-	.	gene_id "ENSMUSG00000114370.3"; transcript_id "ENSMUST00000224624.2"; gene_type "lncRNA"; gene_name "Gm46411"; transcript_type "lncRNA"; transcript_name "Gm46411-201"; exon_number 3; exon_id "ENSMUSE00001425569.2"; level 2; mgi_id "MGI:5826048"; tag "RNA_Seq_supported_only"; tag "basic"; tag "Ensembl_canonical"; tag "GENCODE_Primary"; havana_gene "OTTMUSG00000068297.1"; havana_transcript "OTTMUST00000165068.1";
chr13	HAVANA	exon	37981567	37981702	0	-	.	gene_id "ENSMUSG00000114370.3"; transcript_id "ENSMUST00000379203.1"; gene_type "lncRNA"; gene_name "Gm46411"; transcript_type "lncRNA"; transcript_name "Gm46411-202"; exon_number 2; exon_id "ENSMUSE00001425569.2"; level 2; mgi_id "MGI:5826048"; tag "TAGENE"; havana_gene "OTTMUSG00000068297.1";
chr13	ENSEMBL_gcm37	exon	37981567	37981702	0.509619609739278	-	.	gene_id "ENSMUSG00000114370.3"; transcript_id "ENSMUSG00000114370.3_tx_2"; exon_id "chr13_37981567_37981702_-"; exonnum "3"; txlen "594";
chr13	ENSEMBL_gcm37	exon	37981567	37981702	0.137259331921263	-	.	gene_id "ENSMUSG00000114370.3"; transcript_id "ENSMUSG00000114370.3_tx_4"; exon_id "chr13_37981567_37981702_-"; exonnum "3"; txlen "642";
chr13	ENSEMBL_gcm37	exon	37981567	37981702	0.108116941613478	-	.	gene_id "ENSMUSG00000114370.3"; transcript_id "ENSMUSG00000114370.3_tx_5"; exon_id "chr13_37981567_37981702_-"; exonnum "3"; txlen "685";
chr13	ENSEMBL_gcm37	exon	37981567	37981702	0.106863468657742	-	.	gene_id "ENSMUSG00000114370.3"; transcript_id "ENSMUSG00000114370.3_tx_6"; exon_id "chr13_37981567_37981702_-"; exonnum "3"; txlen "683";
chr13	ENSEMBL_gcm37	exon	37981567	37981702	0.00260979315541843	-	.	gene_id "ENSMUSG00000114370.3"; transcript_id "ENSMUSG00000114370.3_tx_7"; exon_id "chr13_37981567_37981702_-"; exonnum "4"; txlen "648";
chr13	HAVANA	exon	37982921	37983109	0	-	.	gene_id "ENSMUSG00000114370.3"; transcript_id "ENSMUST00000224624.2"; gene_type "lncRNA"; gene_name "Gm46411"; transcript_type "lncRNA"; transcript_name "Gm46411-201"; exon_number 2; exon_id "ENSMUSE00001428370.2"; level 2; mgi_id "MGI:5826048"; tag "RNA_Seq_supported_only"; tag "basic"; tag "Ensembl_canonical"; tag "GENCODE_Primary"; havana_gene "OTTMUSG00000068297.1"; havana_transcript "OTTMUST00000165068.1";
chr13	ENSEMBL_gcm37	exon	37982921	37983109	0.509619609739278	-	.	gene_id "ENSMUSG00000114370.3"; transcript_id "ENSMUSG00000114370.3_tx_2"; exon_id "chr13_37982921_37983109_-"; exonnum "2"; txlen "594";
chr13	ENSEMBL_gcm37	exon	37982921	37983109	0.137259331921263	-	.	gene_id "ENSMUSG00000114370.3"; transcript_id "ENSMUSG00000114370.3_tx_4"; exon_id "chr13_37982921_37983109_-"; exonnum "2"; txlen "642";
chr13	ENSEMBL_gcm37	exon	37982921	37983109	0.108116941613478	-	.	gene_id "ENSMUSG00000114370.3"; transcript_id "ENSMUSG00000114370.3_tx_5"; exon_id "chr13_37982921_37983109_-"; exonnum "2"; txlen "685";
chr13	ENSEMBL_gcm37	exon	37982921	37983109	0.106863468657742	-	.	gene_id "ENSMUSG00000114370.3"; transcript_id "ENSMUSG00000114370.3_tx_6"; exon_id "chr13_37982921_37983109_-"; exonnum "2"; txlen "683";
chr13	ENSEMBL_gcm37	exon	37982921	37983109	0.00260979315541843	-	.	gene_id "ENSMUSG00000114370.3"; transcript_id "ENSMUSG00000114370.3_tx_7"; exon_id "chr13_37982921_37983109_-"; exonnum "3"; txlen "648";
chr13	HAVANA	exon	37983482	37983540	0	-	.	gene_id "ENSMUSG00000114370.3"; transcript_id "ENSMUST00000379203.1"; gene_type "lncRNA"; gene_name "Gm46411"; transcript_type "lncRNA"; transcript_name "Gm46411-202"; exon_number 1; exon_id "ENSMUSE00001745575.1"; level 2; mgi_id "MGI:5826048"; tag "TAGENE"; havana_gene "OTTMUSG00000068297.1";
chr13	ENSEMBL_gcm37	exon	37983482	37983540	0.137259331921263	-	.	gene_id "ENSMUSG00000114370.3"; transcript_id "ENSMUSG00000114370.3_tx_4"; exon_id "chr13_37983482_37983540_-"; exonnum "1"; txlen "642";
chr13	HAVANA	exon	37983482	37983766	0	-	.	gene_id "ENSMUSG00000114370.3"; transcript_id "ENSMUST00000224624.2"; gene_type "lncRNA"; gene_name "Gm46411"; transcript_type "lncRNA"; transcript_name "Gm46411-201"; exon_number 1; exon_id "ENSMUSE00001427380.2"; level 2; mgi_id "MGI:5826048"; tag "RNA_Seq_supported_only"; tag "basic"; tag "Ensembl_canonical"; tag "GENCODE_Primary"; havana_gene "OTTMUSG00000068297.1"; havana_transcript "OTTMUST00000165068.1";
chr13	sragcm37_ss	exon	37983884	37983985	0.509619609739278	-	.	gene_id "ENSMUSG00000114370.3"; transcript_id "ENSMUSG00000114370.3_tx_2"; exon_id "chr13_37983884_37983985_-"; exonnum "1"; txlen "594";
chr13	sragcm37_ss	exon	37983884	37983985	0.108116941613478	-	.	gene_id "ENSMUSG00000114370.3"; transcript_id "ENSMUSG00000114370.3_tx_5"; exon_id "chr13_37983884_37983985_-"; exonnum "1"; txlen "685";
chr13	sragcm37_mid	exon	37983915	37984014	0.106863468657742	-	.	gene_id "ENSMUSG00000114370.3"; transcript_id "ENSMUSG00000114370.3_tx_6"; exon_id "chr13_37983915_37984014_-"; exonnum "1"; txlen "683";
chr13	sragcm37_mid	exon	37983915	37984014	0.00260979315541843	-	.	gene_id "ENSMUSG00000114370.3"; transcript_id "ENSMUSG00000114370.3_tx_7"; exon_id "chr13_37983915_37984014_-"; exonnum "2"; txlen "648";
chr13	sragcm37_ss	exon	37985016	37985071	0.00260979315541843	-	.	gene_id "ENSMUSG00000114370.3"; transcript_id "ENSMUSG00000114370.3_tx_7"; exon_id "chr13_37985016_37985071_-"; exonnum "1"; txlen "648";
chr13	sragcm37_es	exon	37992067	37992413	0.00107840936249587	-	.	gene_id "sragcm37_gene_56309"; transcript_id "sragcm37_gene_56309_tx_2"; exon_id "chr13_37992067_37992413_-"; exonnum "2"; txlen "567";
chr13	sragcm37_ss	exon	38005667	38005886	0.00107840936249587	-	.	gene_id "sragcm37_gene_56309"; transcript_id "sragcm37_gene_56309_tx_2"; exon_id "chr13_38005667_38005886_-"; exonnum "1"; txlen "567";
chr13	sragcm37_es	exon	38133943	38134206	0.138585077443374	-	.	gene_id "sragcm37_gene_55619"; transcript_id "sragcm37_gene_55619_tx_1"; exon_id "chr13_38133943_38134206_-"; exonnum "2"; txlen "731";
chr13	sragcm37_ss	exon	38134230	38134696	0.138585077443374	-	.	gene_id "sragcm37_gene_55619"; transcript_id "sragcm37_gene_55619_tx_1"; exon_id "chr13_38134230_38134696_-"; exonnum "1"; txlen "731";
chr13	HAVANA	exon	38135502	38135701	0	-	.	gene_id "ENSMUSG00000124517.1"; transcript_id "ENSMUST00000264205.1"; gene_type "lncRNA"; gene_name "ENSMUSG00000124517"; transcript_type "lncRNA"; transcript_name "ENSMUST00000264205"; exon_number 4; exon_id "ENSMUSE00001524496.1"; level 2; tag "basic"; tag "TAGENE";
chr13	HAVANA	exon	38135502	38135701	0	-	.	gene_id "ENSMUSG00000124517.1"; transcript_id "ENSMUST00000264204.1"; gene_type "lncRNA"; gene_name "ENSMUSG00000124517"; transcript_type "lncRNA"; transcript_name "ENSMUST00000264204"; exon_number 3; exon_id "ENSMUSE00001524496.1"; level 2; tag "TAGENE";
chr13	HAVANA	exon	38135502	38135701	0	-	.	gene_id "ENSMUSG00000124517.1"; transcript_id "ENSMUST00000264202.1"; gene_type "lncRNA"; gene_name "ENSMUSG00000124517"; transcript_type "lncRNA"; transcript_name "ENSMUST00000264202"; exon_number 2; exon_id "ENSMUSE00001524496.1"; level 2; tag "Ensembl_canonical"; tag "GENCODE_Primary"; tag "TAGENE";
chr13	ENSEMBL_gcm37	exon	38135502	38135701	3.79783848006992	-	.	gene_id "ENSMUSG00000124517.1"; transcript_id "ENSMUSG00000124517.1_tx_1"; exon_id "chr13_38135502_38135701_-"; exonnum "3"; txlen "594";
chr13	ENSEMBL_gcm37	exon	38135502	38135701	0.422642937119428	-	.	gene_id "ENSMUSG00000124517.1"; transcript_id "ENSMUSG00000124517.1_tx_2"; exon_id "chr13_38135502_38135701_-"; exonnum "4"; txlen "820";
chr13	ENSEMBL_gcm37	exon	38135502	38135701	0.232259731972181	-	.	gene_id "ENSMUSG00000124517.1"; transcript_id "ENSMUSG00000124517.1_tx_3"; exon_id "chr13_38135502_38135701_-"; exonnum "5"; txlen "917";
chr13	ENSEMBL_gcm37	exon	38135502	38135701	0.0608701887090725	-	.	gene_id "ENSMUSG00000124517.1"; transcript_id "ENSMUSG00000124517.1_tx_7"; exon_id "chr13_38135502_38135701_-"; exonnum "4"; txlen "891";
chr13	ENSEMBL_gcm37	exon	38135502	38135701	0.0124851085428494	-	.	gene_id "ENSMUSG00000124517.1"; transcript_id "ENSMUSG00000124517.1_tx_9"; exon_id "chr13_38135502_38135701_-"; exonnum "6"; txlen "1086";
chr13	HAVANA	transcript	38135502	38142589	0	-	.	gene_id "ENSMUSG00000124517.1"; transcript_id "ENSMUST00000264205.1"; gene_type "lncRNA"; gene_name "ENSMUSG00000124517"; transcript_type "lncRNA"; transcript_name "ENSMUST00000264205"; level 2; tag "basic"; tag "TAGENE";
chr13	HAVANA	transcript	38135502	38142593	0	-	.	gene_id "ENSMUSG00000124517.1"; transcript_id "ENSMUST00000264204.1"; gene_type "lncRNA"; gene_name "ENSMUSG00000124517"; transcript_type "lncRNA"; transcript_name "ENSMUST00000264204"; level 2; tag "TAGENE";
chr13	HAVANA	gene	38135502	38143406	0	-	.	gene_id "ENSMUSG00000124517.1"; gene_type "lncRNA"; gene_name "ENSMUSG00000124517"; level 2;
chr13	HAVANA	transcript	38135502	38143406	0	-	.	gene_id "ENSMUSG00000124517.1"; transcript_id "ENSMUST00000264202.1"; gene_type "lncRNA"; gene_name "ENSMUSG00000124517"; transcript_type "lncRNA"; transcript_name "ENSMUST00000264202"; level 2; tag "Ensembl_canonical"; tag "GENCODE_Primary"; tag "TAGENE";
chr13	HAVANA	exon	38135509	38135723	0	-	.	gene_id "ENSMUSG00000124517.1"; transcript_id "ENSMUST00000264203.1"; gene_type "lncRNA"; gene_name "ENSMUSG00000124517"; transcript_type "lncRNA"; transcript_name "ENSMUST00000264203"; exon_number 2; exon_id "ENSMUSE00001524497.1"; level 2; tag "basic"; tag "TAGENE";
chr13	HAVANA	transcript	38135509	38143106	0	-	.	gene_id "ENSMUSG00000124517.1"; transcript_id "ENSMUST00000264203.1"; gene_type "lncRNA"; gene_name "ENSMUSG00000124517"; transcript_type "lncRNA"; transcript_name "ENSMUST00000264203"; level 2; tag "basic"; tag "TAGENE";
chr13	HAVANA	exon	38140547	38140759	0	-	.	gene_id "ENSMUSG00000124517.1"; transcript_id "ENSMUST00000264205.1"; gene_type "lncRNA"; gene_name "ENSMUSG00000124517"; transcript_type "lncRNA"; transcript_name "ENSMUST00000264205"; exon_number 3; exon_id "ENSMUSE00001524498.1"; level 2; tag "basic"; tag "TAGENE";
chr13	sragcm37_mid	exon	38140547	38140772	0.422642937119428	-	.	gene_id "ENSMUSG00000124517.1"; transcript_id "ENSMUSG00000124517.1_tx_2"; exon_id "chr13_38140547_38140772_-"; exonnum "3"; txlen "820";
chr13	sragcm37_mid	exon	38140547	38140772	0.232259731972181	-	.	gene_id "ENSMUSG00000124517.1"; transcript_id "ENSMUSG00000124517.1_tx_3"; exon_id "chr13_38140547_38140772_-"; exonnum "4"; txlen "917";
chr13	sragcm37_mid	exon	38140547	38140772	0.0608701887090725	-	.	gene_id "ENSMUSG00000124517.1"; transcript_id "ENSMUSG00000124517.1_tx_7"; exon_id "chr13_38140547_38140772_-"; exonnum "3"; txlen "891";
chr13	sragcm37_mid	exon	38140547	38140772	0.0124851085428494	-	.	gene_id "ENSMUSG00000124517.1"; transcript_id "ENSMUSG00000124517.1_tx_9"; exon_id "chr13_38140547_38140772_-"; exonnum "5"; txlen "1086";
chr13	sragcm37_mid	exon	38141027	38141195	0.0124851085428494	-	.	gene_id "ENSMUSG00000124517.1"; transcript_id "ENSMUSG00000124517.1_tx_9"; exon_id "chr13_38141027_38141195_-"; exonnum "4"; txlen "1086";
chr13	sragcm37_mid	exon	38141406	38141502	0.232259731972181	-	.	gene_id "ENSMUSG00000124517.1"; transcript_id "ENSMUSG00000124517.1_tx_3"; exon_id "chr13_38141406_38141502_-"; exonnum "3"; txlen "917";
chr13	sragcm37_mid	exon	38141406	38141502	0.0124851085428494	-	.	gene_id "ENSMUSG00000124517.1"; transcript_id "ENSMUSG00000124517.1_tx_9"; exon_id "chr13_38141406_38141502_-"; exonnum "3"; txlen "1086";
chr13	HAVANA	exon	38141937	38142137	0	-	.	gene_id "ENSMUSG00000124517.1"; transcript_id "ENSMUST00000264205.1"; gene_type "lncRNA"; gene_name "ENSMUSG00000124517"; transcript_type "lncRNA"; transcript_name "ENSMUST00000264205"; exon_number 2; exon_id "ENSMUSE00001524492.1"; level 2; tag "basic"; tag "TAGENE";
chr13	HAVANA	exon	38141937	38142137	0	-	.	gene_id "ENSMUSG00000124517.1"; transcript_id "ENSMUST00000264204.1"; gene_type "lncRNA"; gene_name "ENSMUSG00000124517"; transcript_type "lncRNA"; transcript_name "ENSMUST00000264204"; exon_number 2; exon_id "ENSMUSE00001524492.1"; level 2; tag "TAGENE";
chr13	ENSEMBL_gcm37	exon	38141937	38142137	3.79783848006992	-	.	gene_id "ENSMUSG00000124517.1"; transcript_id "ENSMUSG00000124517.1_tx_1"; exon_id "chr13_38141937_38142137_-"; exonnum "2"; txlen "594";
chr13	ENSEMBL_gcm37	exon	38141937	38142137	0.422642937119428	-	.	gene_id "ENSMUSG00000124517.1"; transcript_id "ENSMUSG00000124517.1_tx_2"; exon_id "chr13_38141937_38142137_-"; exonnum "2"; txlen "820";
chr13	ENSEMBL_gcm37	exon	38141937	38142137	0.232259731972181	-	.	gene_id "ENSMUSG00000124517.1"; transcript_id "ENSMUSG00000124517.1_tx_3"; exon_id "chr13_38141937_38142137_-"; exonnum "2"; txlen "917";
chr13	ENSEMBL_gcm37	exon	38141937	38142137	0.0608701887090725	-	.	gene_id "ENSMUSG00000124517.1"; transcript_id "ENSMUSG00000124517.1_tx_7"; exon_id "chr13_38141937_38142137_-"; exonnum "2"; txlen "891";
chr13	ENSEMBL_gcm37	exon	38141937	38142137	0.0124851085428494	-	.	gene_id "ENSMUSG00000124517.1"; transcript_id "ENSMUSG00000124517.1_tx_9"; exon_id "chr13_38141937_38142137_-"; exonnum "2"; txlen "1086";
chr13	HAVANA	exon	38142326	38142589	0	-	.	gene_id "ENSMUSG00000124517.1"; transcript_id "ENSMUST00000264205.1"; gene_type "lncRNA"; gene_name "ENSMUSG00000124517"; transcript_type "lncRNA"; transcript_name "ENSMUST00000264205"; exon_number 1; exon_id "ENSMUSE00001524493.1"; level 2; tag "basic"; tag "TAGENE";
chr13	ENSEMBL_gcm37	exon	38142326	38142589	0.0608701887090725	-	.	gene_id "ENSMUSG00000124517.1"; transcript_id "ENSMUSG00000124517.1_tx_7"; exon_id "chr13_38142326_38142589_-"; exonnum "1"; txlen "891";
chr13	HAVANA	exon	38142326	38142593	0	-	.	gene_id "ENSMUSG00000124517.1"; transcript_id "ENSMUST00000264204.1"; gene_type "lncRNA"; gene_name "ENSMUSG00000124517"; transcript_type "lncRNA"; transcript_name "ENSMUST00000264204"; exon_number 1; exon_id "ENSMUSE00001524495.1"; level 2; tag "TAGENE";
chr13	sragcm37_mid	exon	38142786	38142978	3.79783848006992	-	.	gene_id "ENSMUSG00000124517.1"; transcript_id "ENSMUSG00000124517.1_tx_1"; exon_id "chr13_38142786_38142978_-"; exonnum "1"; txlen "594";
chr13	sragcm37_mid	exon	38142786	38142978	0.422642937119428	-	.	gene_id "ENSMUSG00000124517.1"; transcript_id "ENSMUSG00000124517.1_tx_2"; exon_id "chr13_38142786_38142978_-"; exonnum "1"; txlen "820";
chr13	sragcm37_mid	exon	38142786	38142978	0.232259731972181	-	.	gene_id "ENSMUSG00000124517.1"; transcript_id "ENSMUSG00000124517.1_tx_3"; exon_id "chr13_38142786_38142978_-"; exonnum "1"; txlen "917";
chr13	sragcm37_mid	exon	38142786	38142978	0.0124851085428494	-	.	gene_id "ENSMUSG00000124517.1"; transcript_id "ENSMUSG00000124517.1_tx_9"; exon_id "chr13_38142786_38142978_-"; exonnum "1"; txlen "1086";
chr13	HAVANA	exon	38142786	38143106	0	-	.	gene_id "ENSMUSG00000124517.1"; transcript_id "ENSMUST00000264203.1"; gene_type "lncRNA"; gene_name "ENSMUSG00000124517"; transcript_type "lncRNA"; transcript_name "ENSMUST00000264203"; exon_number 1; exon_id "ENSMUSE00001524494.1"; level 2; tag "basic"; tag "TAGENE";
chr13	HAVANA	exon	38142786	38143406	0	-	.	gene_id "ENSMUSG00000124517.1"; transcript_id "ENSMUST00000264202.1"; gene_type "lncRNA"; gene_name "ENSMUSG00000124517"; transcript_type "lncRNA"; transcript_name "ENSMUST00000264202"; exon_number 1; exon_id "ENSMUSE00001524499.1"; level 2; tag "Ensembl_canonical"; tag "GENCODE_Primary"; tag "TAGENE";
chr13	HAVANA	UTR	38150581	38151437	0	-	.	gene_id "ENSMUSG00000021427.11"; transcript_id "ENSMUST00000225246.2"; gene_type "protein_coding"; gene_name "Ssr1"; transcript_type "protein_coding"; transcript_name "Ssr1-203"; exon_number 10; exon_id "ENSMUSE00001422051.2"; level 2; protein_id "ENSMUSP00000153120.2"; mgi_id "MGI:105082"; tag "basic"; havana_gene "OTTMUSG00000068298.1"; havana_transcript "OTTMUST00000165106.1";
chr13	HAVANA	exon	38150581	38151459	0	-	.	gene_id "ENSMUSG00000021427.11"; transcript_id "ENSMUST00000225246.2"; gene_type "protein_coding"; gene_name "Ssr1"; transcript_type "protein_coding"; transcript_name "Ssr1-203"; exon_number 10; exon_id "ENSMUSE00001422051.2"; level 2; protein_id "ENSMUSP00000153120.2"; mgi_id "MGI:105082"; tag "basic"; havana_gene "OTTMUSG00000068298.1"; havana_transcript "OTTMUST00000165106.1";
chr13	HAVANA	transcript	38150581	38178133	0	-	.	gene_id "ENSMUSG00000021427.11"; transcript_id "ENSMUST00000225246.2"; gene_type "protein_coding"; gene_name "Ssr1"; transcript_type "protein_coding"; transcript_name "Ssr1-203"; level 2; protein_id "ENSMUSP00000153120.2"; mgi_id "MGI:105082"; tag "basic"; havana_gene "OTTMUSG00000068298.1"; havana_transcript "OTTMUST00000165106.1";
chr13	HAVANA	gene	38150581	38178193	0	-	.	gene_id "ENSMUSG00000021427.11"; gene_type "protein_coding"; gene_name "Ssr1"; level 2; mgi_id "MGI:105082"; havana_gene "OTTMUSG00000068298.1";
chr13	HAVANA	UTR	38150643	38151298	0	-	.	gene_id "ENSMUSG00000021427.11"; transcript_id "ENSMUST00000225319.2"; gene_type "protein_coding"; gene_name "Ssr1"; transcript_type "protein_coding"; transcript_name "Ssr1-204"; exon_number 8; exon_id "ENSMUSE00001425991.2"; level 2; protein_id "ENSMUSP00000152975.2"; mgi_id "MGI:105082"; tag "not_organism_supported"; tag "RNA_Seq_supported_partial"; tag "basic"; havana_gene "OTTMUSG00000068298.1"; havana_transcript "OTTMUST00000165130.1";
chr13	HAVANA	exon	38150643	38151459	0	-	.	gene_id "ENSMUSG00000021427.11"; transcript_id "ENSMUST00000225319.2"; gene_type "protein_coding"; gene_name "Ssr1"; transcript_type "protein_coding"; transcript_name "Ssr1-204"; exon_number 8; exon_id "ENSMUSE00001425991.2"; level 2; protein_id "ENSMUSP00000152975.2"; mgi_id "MGI:105082"; tag "not_organism_supported"; tag "RNA_Seq_supported_partial"; tag "basic"; havana_gene "OTTMUSG00000068298.1"; havana_transcript "OTTMUST00000165130.1";
chr13	ENSEMBL_gcm37	exon	38150643	38151459	15.408878308871	-	.	gene_id "ENSMUSG00000021427.11"; transcript_id "ENSMUSG00000021427.11_tx_3"; exon_id "chr13_38150643_38151459_-"; exonnum "11"; txlen "1935";
chr13	ENSEMBL_gcm37	exon	38150643	38151459	15.2876925481553	-	.	gene_id "ENSMUSG00000021427.11"; transcript_id "ENSMUSG00000021427.11_tx_4"; exon_id "chr13_38150643_38151459_-"; exonnum "10"; txlen "1920";
chr13	HAVANA	transcript	38150643	38178059	0	-	.	gene_id "ENSMUSG00000021427.11"; transcript_id "ENSMUST00000225319.2"; gene_type "protein_coding"; gene_name "Ssr1"; transcript_type "protein_coding"; transcript_name "Ssr1-204"; level 2; protein_id "ENSMUSP00000152975.2"; mgi_id "MGI:105082"; tag "not_organism_supported"; tag "RNA_Seq_supported_partial"; tag "basic"; havana_gene "OTTMUSG00000068298.1"; havana_transcript "OTTMUST00000165130.1";
chr13	HAVANA	stop_codon	38151296	38151298	0	-	0	gene_id "ENSMUSG00000021427.11"; transcript_id "ENSMUST00000225319.2"; gene_type "protein_coding"; gene_name "Ssr1"; transcript_type "protein_coding"; transcript_name "Ssr1-204"; exon_number 8; exon_id "ENSMUSE00001425991.2"; level 2; protein_id "ENSMUSP00000152975.2"; mgi_id "MGI:105082"; tag "not_organism_supported"; tag "RNA_Seq_supported_partial"; tag "basic"; havana_gene "OTTMUSG00000068298.1"; havana_transcript "OTTMUST00000165130.1";
chr13	HAVANA	CDS	38151299	38151459	0	-	2	gene_id "ENSMUSG00000021427.11"; transcript_id "ENSMUST00000225319.2"; gene_type "protein_coding"; gene_name "Ssr1"; transcript_type "protein_coding"; transcript_name "Ssr1-204"; exon_number 8; exon_id "ENSMUSE00001425991.2"; level 2; protein_id "ENSMUSP00000152975.2"; mgi_id "MGI:105082"; tag "not_organism_supported"; tag "RNA_Seq_supported_partial"; tag "basic"; havana_gene "OTTMUSG00000068298.1"; havana_transcript "OTTMUST00000165130.1";
chr13	HAVANA	stop_codon	38151435	38151437	0	-	0	gene_id "ENSMUSG00000021427.11"; transcript_id "ENSMUST00000225246.2"; gene_type "protein_coding"; gene_name "Ssr1"; transcript_type "protein_coding"; transcript_name "Ssr1-203"; exon_number 10; exon_id "ENSMUSE00001422051.2"; level 2; protein_id "ENSMUSP00000153120.2"; mgi_id "MGI:105082"; tag "basic"; havana_gene "OTTMUSG00000068298.1"; havana_transcript "OTTMUST00000165106.1";
chr13	HAVANA	CDS	38151438	38151459	0	-	1	gene_id "ENSMUSG00000021427.11"; transcript_id "ENSMUST00000225246.2"; gene_type "protein_coding"; gene_name "Ssr1"; transcript_type "protein_coding"; transcript_name "Ssr1-203"; exon_number 10; exon_id "ENSMUSE00001422051.2"; level 2; protein_id "ENSMUSP00000153120.2"; mgi_id "MGI:105082"; tag "basic"; havana_gene "OTTMUSG00000068298.1"; havana_transcript "OTTMUST00000165106.1";
chr13	sragcm37_mid	exon	38151866	38152037	15.408878308871	-	.	gene_id "ENSMUSG00000021427.11"; transcript_id "ENSMUSG00000021427.11_tx_3"; exon_id "chr13_38151866_38152037_-"; exonnum "10"; txlen "1935";
chr13	sragcm37_mid	exon	38151866	38152037	15.2876925481553	-	.	gene_id "ENSMUSG00000021427.11"; transcript_id "ENSMUSG00000021427.11_tx_4"; exon_id "chr13_38151866_38152037_-"; exonnum "9"; txlen "1920";
chr13	HAVANA	UTR	38155377	38163717	0	-	.	gene_id "ENSMUSG00000021427.11"; transcript_id "ENSMUST00000021864.8"; gene_type "protein_coding"; gene_name "Ssr1"; transcript_type "protein_coding"; transcript_name "Ssr1-201"; exon_number 8; exon_id "ENSMUSE00000906870.2"; level 2; protein_id "ENSMUSP00000021864.7"; transcript_support_level "1"; mgi_id "MGI:105082"; tag "RNA_Seq_supported_partial"; tag "basic"; tag "Ensembl_canonical"; tag "GENCODE_Primary"; tag "appris_principal_1"; tag "CCDS"; ccdsid "CCDS26459.1"; havana_gene "OTTMUSG00000068298.1"; havana_transcript "OTTMUST00000165069.1";
chr13	HAVANA	exon	38155377	38163782	0	-	.	gene_id "ENSMUSG00000021427.11"; transcript_id "ENSMUST00000021864.8"; gene_type "protein_coding"; gene_name "Ssr1"; transcript_type "protein_coding"; transcript_name "Ssr1-201"; exon_number 8; exon_id "ENSMUSE00000906870.2"; level 2; protein_id "ENSMUSP00000021864.7"; transcript_support_level "1"; mgi_id "MGI:105082"; tag "RNA_Seq_supported_partial"; tag "basic"; tag "Ensembl_canonical"; tag "GENCODE_Primary"; tag "appris_principal_1"; tag "CCDS"; ccdsid "CCDS26459.1"; havana_gene "OTTMUSG00000068298.1"; havana_transcript "OTTMUST00000165069.1";
chr13	HAVANA	transcript	38155377	38178193	0	-	.	gene_id "ENSMUSG00000021427.11"; transcript_id "ENSMUST00000021864.8"; gene_type "protein_coding"; gene_name "Ssr1"; transcript_type "protein_coding"; transcript_name "Ssr1-201"; level 2; protein_id "ENSMUSP00000021864.7"; transcript_support_level "1"; mgi_id "MGI:105082"; tag "RNA_Seq_supported_partial"; tag "basic"; tag "Ensembl_canonical"; tag "GENCODE_Primary"; tag "appris_principal_1"; tag "CCDS"; ccdsid "CCDS26459.1"; havana_gene "OTTMUSG00000068298.1"; havana_transcript "OTTMUST00000165069.1";
chr13	HAVANA	stop_codon	38163715	38163717	0	-	0	gene_id "ENSMUSG00000021427.11"; transcript_id "ENSMUST00000021864.8"; gene_type "protein_coding"; gene_name "Ssr1"; transcript_type "protein_coding"; transcript_name "Ssr1-201"; exon_number 8; exon_id "ENSMUSE00000906870.2"; level 2; protein_id "ENSMUSP00000021864.7"; transcript_support_level "1"; mgi_id "MGI:105082"; tag "RNA_Seq_supported_partial"; tag "basic"; tag "Ensembl_canonical"; tag "GENCODE_Primary"; tag "appris_principal_1"; tag "CCDS"; ccdsid "CCDS26459.1"; havana_gene "OTTMUSG00000068298.1"; havana_transcript "OTTMUST00000165069.1";
chr13	HAVANA	CDS	38163718	38163782	0	-	2	gene_id "ENSMUSG00000021427.11"; transcript_id "ENSMUST00000021864.8"; gene_type "protein_coding"; gene_name "Ssr1"; transcript_type "protein_coding"; transcript_name "Ssr1-201"; exon_number 8; exon_id "ENSMUSE00000906870.2"; level 2; protein_id "ENSMUSP00000021864.7"; transcript_support_level "1"; mgi_id "MGI:105082"; tag "RNA_Seq_supported_partial"; tag "basic"; tag "Ensembl_canonical"; tag "GENCODE_Primary"; tag "appris_principal_1"; tag "CCDS"; ccdsid "CCDS26459.1"; havana_gene "OTTMUSG00000068298.1"; havana_transcript "OTTMUST00000165069.1";
chr13	HAVANA	exon	38163719	38163782	0	-	.	gene_id "ENSMUSG00000021427.11"; transcript_id "ENSMUST00000225246.2"; gene_type "protein_coding"; gene_name "Ssr1"; transcript_type "protein_coding"; transcript_name "Ssr1-203"; exon_number 9; exon_id "ENSMUSE00001427230.2"; level 2; protein_id "ENSMUSP00000153120.2"; mgi_id "MGI:105082"; tag "basic"; havana_gene "OTTMUSG00000068298.1"; havana_transcript "OTTMUST00000165106.1";
chr13	HAVANA	CDS	38163719	38163782	0	-	2	gene_id "ENSMUSG00000021427.11"; transcript_id "ENSMUST00000225246.2"; gene_type "protein_coding"; gene_name "Ssr1"; transcript_type "protein_coding"; transcript_name "Ssr1-203"; exon_number 9; exon_id "ENSMUSE00001427230.2"; level 2; protein_id "ENSMUSP00000153120.2"; mgi_id "MGI:105082"; tag "basic"; havana_gene "OTTMUSG00000068298.1"; havana_transcript "OTTMUST00000165106.1";
chr13	ENSEMBL_gcm37	exon	38163719	38163782	15.408878308871	-	.	gene_id "ENSMUSG00000021427.11"; transcript_id "ENSMUSG00000021427.11_tx_3"; exon_id "chr13_38163719_38163782_-"; exonnum "9"; txlen "1935";
chr13	ENSEMBL_gcm37	exon	38163719	38163782	15.2876925481553	-	.	gene_id "ENSMUSG00000021427.11"; transcript_id "ENSMUSG00000021427.11_tx_4"; exon_id "chr13_38163719_38163782_-"; exonnum "8"; txlen "1920";
chr13	HAVANA	exon	38167071	38167085	0	-	.	gene_id "ENSMUSG00000021427.11"; transcript_id "ENSMUST00000225246.2"; gene_type "protein_coding"; gene_name "Ssr1"; transcript_type "protein_coding"; transcript_name "Ssr1-203"; exon_number 8; exon_id "ENSMUSE00001471433.2"; level 2; protein_id "ENSMUSP00000153120.2"; mgi_id "MGI:105082"; tag "basic"; havana_gene "OTTMUSG00000068298.1"; havana_transcript "OTTMUST00000165106.1";
chr13	HAVANA	CDS	38167071	38167085	0	-	2	gene_id "ENSMUSG00000021427.11"; transcript_id "ENSMUST00000225246.2"; gene_type "protein_coding"; gene_name "Ssr1"; transcript_type "protein_coding"; transcript_name "Ssr1-203"; exon_number 8; exon_id "ENSMUSE00001471433.2"; level 2; protein_id "ENSMUSP00000153120.2"; mgi_id "MGI:105082"; tag "basic"; havana_gene "OTTMUSG00000068298.1"; havana_transcript "OTTMUST00000165106.1";
chr13	ENSEMBL_gcm37	exon	38167071	38167085	15.408878308871	-	.	gene_id "ENSMUSG00000021427.11"; transcript_id "ENSMUSG00000021427.11_tx_3"; exon_id "chr13_38167071_38167085_-"; exonnum "8"; txlen "1935";
chr13	HAVANA	exon	38167369	38167462	0	-	.	gene_id "ENSMUSG00000021427.11"; transcript_id "ENSMUST00000225246.2"; gene_type "protein_coding"; gene_name "Ssr1"; transcript_type "protein_coding"; transcript_name "Ssr1-203"; exon_number 7; exon_id "ENSMUSE00000117750.4"; level 2; protein_id "ENSMUSP00000153120.2"; mgi_id "MGI:105082"; tag "basic"; havana_gene "OTTMUSG00000068298.1"; havana_transcript "OTTMUST00000165106.1";
chr13	HAVANA	CDS	38167369	38167462	0	-	0	gene_id "ENSMUSG00000021427.11"; transcript_id "ENSMUST00000225246.2"; gene_type "protein_coding"; gene_name "Ssr1"; transcript_type "protein_coding"; transcript_name "Ssr1-203"; exon_number 7; exon_id "ENSMUSE00000117750.4"; level 2; protein_id "ENSMUSP00000153120.2"; mgi_id "MGI:105082"; tag "basic"; havana_gene "OTTMUSG00000068298.1"; havana_transcript "OTTMUST00000165106.1";
chr13	HAVANA	exon	38167369	38167462	0	-	.	gene_id "ENSMUSG00000021427.11"; transcript_id "ENSMUST00000225319.2"; gene_type "protein_coding"; gene_name "Ssr1"; transcript_type "protein_coding"; transcript_name "Ssr1-204"; exon_number 7; exon_id "ENSMUSE00000117750.4"; level 2; protein_id "ENSMUSP00000152975.2"; mgi_id "MGI:105082"; tag "not_organism_supported"; tag "RNA_Seq_supported_partial"; tag "basic"; havana_gene "OTTMUSG00000068298.1"; havana_transcript "OTTMUST00000165130.1";
chr13	HAVANA	CDS	38167369	38167462	0	-	0	gene_id "ENSMUSG00000021427.11"; transcript_id "ENSMUST00000225319.2"; gene_type "protein_coding"; gene_name "Ssr1"; transcript_type "protein_coding"; transcript_name "Ssr1-204"; exon_number 7; exon_id "ENSMUSE00000117750.4"; level 2; protein_id "ENSMUSP00000152975.2"; mgi_id "MGI:105082"; tag "not_organism_supported"; tag "RNA_Seq_supported_partial"; tag "basic"; havana_gene "OTTMUSG00000068298.1"; havana_transcript "OTTMUST00000165130.1";
chr13	HAVANA	exon	38167369	38167462	0	-	.	gene_id "ENSMUSG00000021427.11"; transcript_id "ENSMUST00000021864.8"; gene_type "protein_coding"; gene_name "Ssr1"; transcript_type "protein_coding"; transcript_name "Ssr1-201"; exon_number 7; exon_id "ENSMUSE00000117750.4"; level 2; protein_id "ENSMUSP00000021864.7"; transcript_support_level "1"; mgi_id "MGI:105082"; tag "RNA_Seq_supported_partial"; tag "basic"; tag "Ensembl_canonical"; tag "GENCODE_Primary"; tag "appris_principal_1"; tag "CCDS"; ccdsid "CCDS26459.1"; havana_gene "OTTMUSG00000068298.1"; havana_transcript "OTTMUST00000165069.1";
chr13	HAVANA	CDS	38167369	38167462	0	-	0	gene_id "ENSMUSG00000021427.11"; transcript_id "ENSMUST00000021864.8"; gene_type "protein_coding"; gene_name "Ssr1"; transcript_type "protein_coding"; transcript_name "Ssr1-201"; exon_number 7; exon_id "ENSMUSE00000117750.4"; level 2; protein_id "ENSMUSP00000021864.7"; transcript_support_level "1"; mgi_id "MGI:105082"; tag "RNA_Seq_supported_partial"; tag "basic"; tag "Ensembl_canonical"; tag "GENCODE_Primary"; tag "appris_principal_1"; tag "CCDS"; ccdsid "CCDS26459.1"; havana_gene "OTTMUSG00000068298.1"; havana_transcript "OTTMUST00000165069.1";
chr13	ENSEMBL_gcm37	exon	38167369	38167462	15.408878308871	-	.	gene_id "ENSMUSG00000021427.11"; transcript_id "ENSMUSG00000021427.11_tx_3"; exon_id "chr13_38167369_38167462_-"; exonnum "7"; txlen "1935";
chr13	ENSEMBL_gcm37	exon	38167369	38167462	15.2876925481553	-	.	gene_id "ENSMUSG00000021427.11"; transcript_id "ENSMUSG00000021427.11_tx_4"; exon_id "chr13_38167369_38167462_-"; exonnum "7"; txlen "1920";
chr13	HAVANA	exon	38169240	38169318	0	-	.	gene_id "ENSMUSG00000021427.11"; transcript_id "ENSMUST00000225246.2"; gene_type "protein_coding"; gene_name "Ssr1"; transcript_type "protein_coding"; transcript_name "Ssr1-203"; exon_number 6; exon_id "ENSMUSE00000117746.4"; level 2; protein_id "ENSMUSP00000153120.2"; mgi_id "MGI:105082"; tag "basic"; havana_gene "OTTMUSG00000068298.1"; havana_transcript "OTTMUST00000165106.1";
chr13	HAVANA	CDS	38169240	38169318	0	-	1	gene_id "ENSMUSG00000021427.11"; transcript_id "ENSMUST00000225246.2"; gene_type "protein_coding"; gene_name "Ssr1"; transcript_type "protein_coding"; transcript_name "Ssr1-203"; exon_number 6; exon_id "ENSMUSE00000117746.4"; level 2; protein_id "ENSMUSP00000153120.2"; mgi_id "MGI:105082"; tag "basic"; havana_gene "OTTMUSG00000068298.1"; havana_transcript "OTTMUST00000165106.1";
chr13	HAVANA	exon	38169240	38169318	0	-	.	gene_id "ENSMUSG00000021427.11"; transcript_id "ENSMUST00000225319.2"; gene_type "protein_coding"; gene_name "Ssr1"; transcript_type "protein_coding"; transcript_name "Ssr1-204"; exon_number 6; exon_id "ENSMUSE00000117746.4"; level 2; protein_id "ENSMUSP00000152975.2"; mgi_id "MGI:105082"; tag "not_organism_supported"; tag "RNA_Seq_supported_partial"; tag "basic"; havana_gene "OTTMUSG00000068298.1"; havana_transcript "OTTMUST00000165130.1";
chr13	HAVANA	CDS	38169240	38169318	0	-	1	gene_id "ENSMUSG00000021427.11"; transcript_id "ENSMUST00000225319.2"; gene_type "protein_coding"; gene_name "Ssr1"; transcript_type "protein_coding"; transcript_name "Ssr1-204"; exon_number 6; exon_id "ENSMUSE00000117746.4"; level 2; protein_id "ENSMUSP00000152975.2"; mgi_id "MGI:105082"; tag "not_organism_supported"; tag "RNA_Seq_supported_partial"; tag "basic"; havana_gene "OTTMUSG00000068298.1"; havana_transcript "OTTMUST00000165130.1";
chr13	HAVANA	exon	38169240	38169318	0	-	.	gene_id "ENSMUSG00000021427.11"; transcript_id "ENSMUST00000021864.8"; gene_type "protein_coding"; gene_name "Ssr1"; transcript_type "protein_coding"; transcript_name "Ssr1-201"; exon_number 6; exon_id "ENSMUSE00000117746.4"; level 2; protein_id "ENSMUSP00000021864.7"; transcript_support_level "1"; mgi_id "MGI:105082"; tag "RNA_Seq_supported_partial"; tag "basic"; tag "Ensembl_canonical"; tag "GENCODE_Primary"; tag "appris_principal_1"; tag "CCDS"; ccdsid "CCDS26459.1"; havana_gene "OTTMUSG00000068298.1"; havana_transcript "OTTMUST00000165069.1";
chr13	HAVANA	CDS	38169240	38169318	0	-	1	gene_id "ENSMUSG00000021427.11"; transcript_id "ENSMUST00000021864.8"; gene_type "protein_coding"; gene_name "Ssr1"; transcript_type "protein_coding"; transcript_name "Ssr1-201"; exon_number 6; exon_id "ENSMUSE00000117746.4"; level 2; protein_id "ENSMUSP00000021864.7"; transcript_support_level "1"; mgi_id "MGI:105082"; tag "RNA_Seq_supported_partial"; tag "basic"; tag "Ensembl_canonical"; tag "GENCODE_Primary"; tag "appris_principal_1"; tag "CCDS"; ccdsid "CCDS26459.1"; havana_gene "OTTMUSG00000068298.1"; havana_transcript "OTTMUST00000165069.1";
chr13	ENSEMBL_gcm37	exon	38169240	38169318	15.408878308871	-	.	gene_id "ENSMUSG00000021427.11"; transcript_id "ENSMUSG00000021427.11_tx_3"; exon_id "chr13_38169240_38169318_-"; exonnum "6"; txlen "1935";
chr13	ENSEMBL_gcm37	exon	38169240	38169318	15.2876925481553	-	.	gene_id "ENSMUSG00000021427.11"; transcript_id "ENSMUSG00000021427.11_tx_4"; exon_id "chr13_38169240_38169318_-"; exonnum "6"; txlen "1920";
chr13	HAVANA	exon	38169951	38170027	0	-	.	gene_id "ENSMUSG00000021427.11"; transcript_id "ENSMUST00000225246.2"; gene_type "protein_coding"; gene_name "Ssr1"; transcript_type "protein_coding"; transcript_name "Ssr1-203"; exon_number 5; exon_id "ENSMUSE00000117751.4"; level 2; protein_id "ENSMUSP00000153120.2"; mgi_id "MGI:105082"; tag "basic"; havana_gene "OTTMUSG00000068298.1"; havana_transcript "OTTMUST00000165106.1";
chr13	HAVANA	CDS	38169951	38170027	0	-	0	gene_id "ENSMUSG00000021427.11"; transcript_id "ENSMUST00000225246.2"; gene_type "protein_coding"; gene_name "Ssr1"; transcript_type "protein_coding"; transcript_name "Ssr1-203"; exon_number 5; exon_id "ENSMUSE00000117751.4"; level 2; protein_id "ENSMUSP00000153120.2"; mgi_id "MGI:105082"; tag "basic"; havana_gene "OTTMUSG00000068298.1"; havana_transcript "OTTMUST00000165106.1";
chr13	HAVANA	exon	38169951	38170027	0	-	.	gene_id "ENSMUSG00000021427.11"; transcript_id "ENSMUST00000225319.2"; gene_type "protein_coding"; gene_name "Ssr1"; transcript_type "protein_coding"; transcript_name "Ssr1-204"; exon_number 5; exon_id "ENSMUSE00000117751.4"; level 2; protein_id "ENSMUSP00000152975.2"; mgi_id "MGI:105082"; tag "not_organism_supported"; tag "RNA_Seq_supported_partial"; tag "basic"; havana_gene "OTTMUSG00000068298.1"; havana_transcript "OTTMUST00000165130.1";
chr13	HAVANA	CDS	38169951	38170027	0	-	0	gene_id "ENSMUSG00000021427.11"; transcript_id "ENSMUST00000225319.2"; gene_type "protein_coding"; gene_name "Ssr1"; transcript_type "protein_coding"; transcript_name "Ssr1-204"; exon_number 5; exon_id "ENSMUSE00000117751.4"; level 2; protein_id "ENSMUSP00000152975.2"; mgi_id "MGI:105082"; tag "not_organism_supported"; tag "RNA_Seq_supported_partial"; tag "basic"; havana_gene "OTTMUSG00000068298.1"; havana_transcript "OTTMUST00000165130.1";
chr13	HAVANA	exon	38169951	38170027	0	-	.	gene_id "ENSMUSG00000021427.11"; transcript_id "ENSMUST00000021864.8"; gene_type "protein_coding"; gene_name "Ssr1"; transcript_type "protein_coding"; transcript_name "Ssr1-201"; exon_number 5; exon_id "ENSMUSE00000117751.4"; level 2; protein_id "ENSMUSP00000021864.7"; transcript_support_level "1"; mgi_id "MGI:105082"; tag "RNA_Seq_supported_partial"; tag "basic"; tag "Ensembl_canonical"; tag "GENCODE_Primary"; tag "appris_principal_1"; tag "CCDS"; ccdsid "CCDS26459.1"; havana_gene "OTTMUSG00000068298.1"; havana_transcript "OTTMUST00000165069.1";
chr13	HAVANA	CDS	38169951	38170027	0	-	0	gene_id "ENSMUSG00000021427.11"; transcript_id "ENSMUST00000021864.8"; gene_type "protein_coding"; gene_name "Ssr1"; transcript_type "protein_coding"; transcript_name "Ssr1-201"; exon_number 5; exon_id "ENSMUSE00000117751.4"; level 2; protein_id "ENSMUSP00000021864.7"; transcript_support_level "1"; mgi_id "MGI:105082"; tag "RNA_Seq_supported_partial"; tag "basic"; tag "Ensembl_canonical"; tag "GENCODE_Primary"; tag "appris_principal_1"; tag "CCDS"; ccdsid "CCDS26459.1"; havana_gene "OTTMUSG00000068298.1"; havana_transcript "OTTMUST00000165069.1";
chr13	ENSEMBL_gcm37	exon	38169951	38170027	15.408878308871	-	.	gene_id "ENSMUSG00000021427.11"; transcript_id "ENSMUSG00000021427.11_tx_3"; exon_id "chr13_38169951_38170027_-"; exonnum "5"; txlen "1935";
chr13	ENSEMBL_gcm37	exon	38169951	38170027	15.2876925481553	-	.	gene_id "ENSMUSG00000021427.11"; transcript_id "ENSMUSG00000021427.11_tx_4"; exon_id "chr13_38169951_38170027_-"; exonnum "5"; txlen "1920";
chr13	HAVANA	exon	38171493	38171755	0	-	.	gene_id "ENSMUSG00000021427.11"; transcript_id "ENSMUST00000225246.2"; gene_type "protein_coding"; gene_name "Ssr1"; transcript_type "protein_coding"; transcript_name "Ssr1-203"; exon_number 4; exon_id "ENSMUSE00000117748.4"; level 2; protein_id "ENSMUSP00000153120.2"; mgi_id "MGI:105082"; tag "basic"; havana_gene "OTTMUSG00000068298.1"; havana_transcript "OTTMUST00000165106.1";
chr13	HAVANA	CDS	38171493	38171755	0	-	2	gene_id "ENSMUSG00000021427.11"; transcript_id "ENSMUST00000225246.2"; gene_type "protein_coding"; gene_name "Ssr1"; transcript_type "protein_coding"; transcript_name "Ssr1-203"; exon_number 4; exon_id "ENSMUSE00000117748.4"; level 2; protein_id "ENSMUSP00000153120.2"; mgi_id "MGI:105082"; tag "basic"; havana_gene "OTTMUSG00000068298.1"; havana_transcript "OTTMUST00000165106.1";
chr13	HAVANA	exon	38171493	38171755	0	-	.	gene_id "ENSMUSG00000021427.11"; transcript_id "ENSMUST00000225319.2"; gene_type "protein_coding"; gene_name "Ssr1"; transcript_type "protein_coding"; transcript_name "Ssr1-204"; exon_number 4; exon_id "ENSMUSE00000117748.4"; level 2; protein_id "ENSMUSP00000152975.2"; mgi_id "MGI:105082"; tag "not_organism_supported"; tag "RNA_Seq_supported_partial"; tag "basic"; havana_gene "OTTMUSG00000068298.1"; havana_transcript "OTTMUST00000165130.1";
chr13	HAVANA	CDS	38171493	38171755	0	-	2	gene_id "ENSMUSG00000021427.11"; transcript_id "ENSMUST00000225319.2"; gene_type "protein_coding"; gene_name "Ssr1"; transcript_type "protein_coding"; transcript_name "Ssr1-204"; exon_number 4; exon_id "ENSMUSE00000117748.4"; level 2; protein_id "ENSMUSP00000152975.2"; mgi_id "MGI:105082"; tag "not_organism_supported"; tag "RNA_Seq_supported_partial"; tag "basic"; havana_gene "OTTMUSG00000068298.1"; havana_transcript "OTTMUST00000165130.1";
chr13	HAVANA	exon	38171493	38171755	0	-	.	gene_id "ENSMUSG00000021427.11"; transcript_id "ENSMUST00000021864.8"; gene_type "protein_coding"; gene_name "Ssr1"; transcript_type "protein_coding"; transcript_name "Ssr1-201"; exon_number 4; exon_id "ENSMUSE00000117748.4"; level 2; protein_id "ENSMUSP00000021864.7"; transcript_support_level "1"; mgi_id "MGI:105082"; tag "RNA_Seq_supported_partial"; tag "basic"; tag "Ensembl_canonical"; tag "GENCODE_Primary"; tag "appris_principal_1"; tag "CCDS"; ccdsid "CCDS26459.1"; havana_gene "OTTMUSG00000068298.1"; havana_transcript "OTTMUST00000165069.1";
chr13	HAVANA	CDS	38171493	38171755	0	-	2	gene_id "ENSMUSG00000021427.11"; transcript_id "ENSMUST00000021864.8"; gene_type "protein_coding"; gene_name "Ssr1"; transcript_type "protein_coding"; transcript_name "Ssr1-201"; exon_number 4; exon_id "ENSMUSE00000117748.4"; level 2; protein_id "ENSMUSP00000021864.7"; transcript_support_level "1"; mgi_id "MGI:105082"; tag "RNA_Seq_supported_partial"; tag "basic"; tag "Ensembl_canonical"; tag "GENCODE_Primary"; tag "appris_principal_1"; tag "CCDS"; ccdsid "CCDS26459.1"; havana_gene "OTTMUSG00000068298.1"; havana_transcript "OTTMUST00000165069.1";
chr13	ENSEMBL_gcm37	exon	38171493	38171755	15.408878308871	-	.	gene_id "ENSMUSG00000021427.11"; transcript_id "ENSMUSG00000021427.11_tx_3"; exon_id "chr13_38171493_38171755_-"; exonnum "4"; txlen "1935";
chr13	ENSEMBL_gcm37	exon	38171493	38171755	15.2876925481553	-	.	gene_id "ENSMUSG00000021427.11"; transcript_id "ENSMUSG00000021427.11_tx_4"; exon_id "chr13_38171493_38171755_-"; exonnum "4"; txlen "1920";
chr13	HAVANA	exon	38171638	38171755	0	-	.	gene_id "ENSMUSG00000021427.11"; transcript_id "ENSMUST00000224399.2"; gene_type "protein_coding"; gene_name "Ssr1"; transcript_type "protein_coding"; transcript_name "Ssr1-202"; exon_number 4; exon_id "ENSMUSE00001425831.2"; level 2; protein_id "ENSMUSP00000153346.2"; mgi_id "MGI:105082"; tag "mRNA_end_NF"; tag "cds_end_NF"; havana_gene "OTTMUSG00000068298.1"; havana_transcript "OTTMUST00000165131.1";
chr13	HAVANA	CDS	38171638	38171755	0	-	2	gene_id "ENSMUSG00000021427.11"; transcript_id "ENSMUST00000224399.2"; gene_type "protein_coding"; gene_name "Ssr1"; transcript_type "protein_coding"; transcript_name "Ssr1-202"; exon_number 4; exon_id "ENSMUSE00001425831.2"; level 2; protein_id "ENSMUSP00000153346.2"; mgi_id "MGI:105082"; tag "mRNA_end_NF"; tag "cds_end_NF"; havana_gene "OTTMUSG00000068298.1"; havana_transcript "OTTMUST00000165131.1";
chr13	HAVANA	transcript	38171638	38177680	0	-	.	gene_id "ENSMUSG00000021427.11"; transcript_id "ENSMUST00000224399.2"; gene_type "protein_coding"; gene_name "Ssr1"; transcript_type "protein_coding"; transcript_name "Ssr1-202"; level 2; protein_id "ENSMUSP00000153346.2"; mgi_id "MGI:105082"; tag "mRNA_end_NF"; tag "cds_end_NF"; havana_gene "OTTMUSG00000068298.1"; havana_transcript "OTTMUST00000165131.1";
chr13	HAVANA	exon	38173480	38173567	0	-	.	gene_id "ENSMUSG00000021427.11"; transcript_id "ENSMUST00000225246.2"; gene_type "protein_coding"; gene_name "Ssr1"; transcript_type "protein_coding"; transcript_name "Ssr1-203"; exon_number 3; exon_id "ENSMUSE00000117747.4"; level 2; protein_id "ENSMUSP00000153120.2"; mgi_id "MGI:105082"; tag "basic"; havana_gene "OTTMUSG00000068298.1"; havana_transcript "OTTMUST00000165106.1";
chr13	HAVANA	CDS	38173480	38173567	0	-	0	gene_id "ENSMUSG00000021427.11"; transcript_id "ENSMUST00000225246.2"; gene_type "protein_coding"; gene_name "Ssr1"; transcript_type "protein_coding"; transcript_name "Ssr1-203"; exon_number 3; exon_id "ENSMUSE00000117747.4"; level 2; protein_id "ENSMUSP00000153120.2"; mgi_id "MGI:105082"; tag "basic"; havana_gene "OTTMUSG00000068298.1"; havana_transcript "OTTMUST00000165106.1";
chr13	HAVANA	exon	38173480	38173567	0	-	.	gene_id "ENSMUSG00000021427.11"; transcript_id "ENSMUST00000225319.2"; gene_type "protein_coding"; gene_name "Ssr1"; transcript_type "protein_coding"; transcript_name "Ssr1-204"; exon_number 3; exon_id "ENSMUSE00000117747.4"; level 2; protein_id "ENSMUSP00000152975.2"; mgi_id "MGI:105082"; tag "not_organism_supported"; tag "RNA_Seq_supported_partial"; tag "basic"; havana_gene "OTTMUSG00000068298.1"; havana_transcript "OTTMUST00000165130.1";
chr13	HAVANA	CDS	38173480	38173567	0	-	0	gene_id "ENSMUSG00000021427.11"; transcript_id "ENSMUST00000225319.2"; gene_type "protein_coding"; gene_name "Ssr1"; transcript_type "protein_coding"; transcript_name "Ssr1-204"; exon_number 3; exon_id "ENSMUSE00000117747.4"; level 2; protein_id "ENSMUSP00000152975.2"; mgi_id "MGI:105082"; tag "not_organism_supported"; tag "RNA_Seq_supported_partial"; tag "basic"; havana_gene "OTTMUSG00000068298.1"; havana_transcript "OTTMUST00000165130.1";
chr13	HAVANA	exon	38173480	38173567	0	-	.	gene_id "ENSMUSG00000021427.11"; transcript_id "ENSMUST00000021864.8"; gene_type "protein_coding"; gene_name "Ssr1"; transcript_type "protein_coding"; transcript_name "Ssr1-201"; exon_number 3; exon_id "ENSMUSE00000117747.4"; level 2; protein_id "ENSMUSP00000021864.7"; transcript_support_level "1"; mgi_id "MGI:105082"; tag "RNA_Seq_supported_partial"; tag "basic"; tag "Ensembl_canonical"; tag "GENCODE_Primary"; tag "appris_principal_1"; tag "CCDS"; ccdsid "CCDS26459.1"; havana_gene "OTTMUSG00000068298.1"; havana_transcript "OTTMUST00000165069.1";
chr13	HAVANA	CDS	38173480	38173567	0	-	0	gene_id "ENSMUSG00000021427.11"; transcript_id "ENSMUST00000021864.8"; gene_type "protein_coding"; gene_name "Ssr1"; transcript_type "protein_coding"; transcript_name "Ssr1-201"; exon_number 3; exon_id "ENSMUSE00000117747.4"; level 2; protein_id "ENSMUSP00000021864.7"; transcript_support_level "1"; mgi_id "MGI:105082"; tag "RNA_Seq_supported_partial"; tag "basic"; tag "Ensembl_canonical"; tag "GENCODE_Primary"; tag "appris_principal_1"; tag "CCDS"; ccdsid "CCDS26459.1"; havana_gene "OTTMUSG00000068298.1"; havana_transcript "OTTMUST00000165069.1";
chr13	HAVANA	exon	38173480	38173567	0	-	.	gene_id "ENSMUSG00000021427.11"; transcript_id "ENSMUST00000224399.2"; gene_type "protein_coding"; gene_name "Ssr1"; transcript_type "protein_coding"; transcript_name "Ssr1-202"; exon_number 3; exon_id "ENSMUSE00000117747.4"; level 2; protein_id "ENSMUSP00000153346.2"; mgi_id "MGI:105082"; tag "mRNA_end_NF"; tag "cds_end_NF"; havana_gene "OTTMUSG00000068298.1"; havana_transcript "OTTMUST00000165131.1";
chr13	HAVANA	CDS	38173480	38173567	0	-	0	gene_id "ENSMUSG00000021427.11"; transcript_id "ENSMUST00000224399.2"; gene_type "protein_coding"; gene_name "Ssr1"; transcript_type "protein_coding"; transcript_name "Ssr1-202"; exon_number 3; exon_id "ENSMUSE00000117747.4"; level 2; protein_id "ENSMUSP00000153346.2"; mgi_id "MGI:105082"; tag "mRNA_end_NF"; tag "cds_end_NF"; havana_gene "OTTMUSG00000068298.1"; havana_transcript "OTTMUST00000165131.1";
chr13	ENSEMBL_gcm37	exon	38173480	38173567	15.408878308871	-	.	gene_id "ENSMUSG00000021427.11"; transcript_id "ENSMUSG00000021427.11_tx_3"; exon_id "chr13_38173480_38173567_-"; exonnum "3"; txlen "1935";
chr13	ENSEMBL_gcm37	exon	38173480	38173567	15.2876925481553	-	.	gene_id "ENSMUSG00000021427.11"; transcript_id "ENSMUSG00000021427.11_tx_4"; exon_id "chr13_38173480_38173567_-"; exonnum "3"; txlen "1920";
chr13	HAVANA	exon	38175973	38176085	0	-	.	gene_id "ENSMUSG00000021427.11"; transcript_id "ENSMUST00000225246.2"; gene_type "protein_coding"; gene_name "Ssr1"; transcript_type "protein_coding"; transcript_name "Ssr1-203"; exon_number 2; exon_id "ENSMUSE00000292581.4"; level 2; protein_id "ENSMUSP00000153120.2"; mgi_id "MGI:105082"; tag "basic"; havana_gene "OTTMUSG00000068298.1"; havana_transcript "OTTMUST00000165106.1";
chr13	HAVANA	CDS	38175973	38176085	0	-	2	gene_id "ENSMUSG00000021427.11"; transcript_id "ENSMUST00000225246.2"; gene_type "protein_coding"; gene_name "Ssr1"; transcript_type "protein_coding"; transcript_name "Ssr1-203"; exon_number 2; exon_id "ENSMUSE00000292581.4"; level 2; protein_id "ENSMUSP00000153120.2"; mgi_id "MGI:105082"; tag "basic"; havana_gene "OTTMUSG00000068298.1"; havana_transcript "OTTMUST00000165106.1";
chr13	HAVANA	exon	38175973	38176085	0	-	.	gene_id "ENSMUSG00000021427.11"; transcript_id "ENSMUST00000225319.2"; gene_type "protein_coding"; gene_name "Ssr1"; transcript_type "protein_coding"; transcript_name "Ssr1-204"; exon_number 2; exon_id "ENSMUSE00000292581.4"; level 2; protein_id "ENSMUSP00000152975.2"; mgi_id "MGI:105082"; tag "not_organism_supported"; tag "RNA_Seq_supported_partial"; tag "basic"; havana_gene "OTTMUSG00000068298.1"; havana_transcript "OTTMUST00000165130.1";
chr13	HAVANA	CDS	38175973	38176085	0	-	2	gene_id "ENSMUSG00000021427.11"; transcript_id "ENSMUST00000225319.2"; gene_type "protein_coding"; gene_name "Ssr1"; transcript_type "protein_coding"; transcript_name "Ssr1-204"; exon_number 2; exon_id "ENSMUSE00000292581.4"; level 2; protein_id "ENSMUSP00000152975.2"; mgi_id "MGI:105082"; tag "not_organism_supported"; tag "RNA_Seq_supported_partial"; tag "basic"; havana_gene "OTTMUSG00000068298.1"; havana_transcript "OTTMUST00000165130.1";
chr13	HAVANA	exon	38175973	38176085	0	-	.	gene_id "ENSMUSG00000021427.11"; transcript_id "ENSMUST00000021864.8"; gene_type "protein_coding"; gene_name "Ssr1"; transcript_type "protein_coding"; transcript_name "Ssr1-201"; exon_number 2; exon_id "ENSMUSE00000292581.4"; level 2; protein_id "ENSMUSP00000021864.7"; transcript_support_level "1"; mgi_id "MGI:105082"; tag "RNA_Seq_supported_partial"; tag "basic"; tag "Ensembl_canonical"; tag "GENCODE_Primary"; tag "appris_principal_1"; tag "CCDS"; ccdsid "CCDS26459.1"; havana_gene "OTTMUSG00000068298.1"; havana_transcript "OTTMUST00000165069.1";
chr13	HAVANA	CDS	38175973	38176085	0	-	2	gene_id "ENSMUSG00000021427.11"; transcript_id "ENSMUST00000021864.8"; gene_type "protein_coding"; gene_name "Ssr1"; transcript_type "protein_coding"; transcript_name "Ssr1-201"; exon_number 2; exon_id "ENSMUSE00000292581.4"; level 2; protein_id "ENSMUSP00000021864.7"; transcript_support_level "1"; mgi_id "MGI:105082"; tag "RNA_Seq_supported_partial"; tag "basic"; tag "Ensembl_canonical"; tag "GENCODE_Primary"; tag "appris_principal_1"; tag "CCDS"; ccdsid "CCDS26459.1"; havana_gene "OTTMUSG00000068298.1"; havana_transcript "OTTMUST00000165069.1";
chr13	HAVANA	exon	38175973	38176085	0	-	.	gene_id "ENSMUSG00000021427.11"; transcript_id "ENSMUST00000224399.2"; gene_type "protein_coding"; gene_name "Ssr1"; transcript_type "protein_coding"; transcript_name "Ssr1-202"; exon_number 2; exon_id "ENSMUSE00000292581.4"; level 2; protein_id "ENSMUSP00000153346.2"; mgi_id "MGI:105082"; tag "mRNA_end_NF"; tag "cds_end_NF"; havana_gene "OTTMUSG00000068298.1"; havana_transcript "OTTMUST00000165131.1";
chr13	HAVANA	CDS	38175973	38176085	0	-	2	gene_id "ENSMUSG00000021427.11"; transcript_id "ENSMUST00000224399.2"; gene_type "protein_coding"; gene_name "Ssr1"; transcript_type "protein_coding"; transcript_name "Ssr1-202"; exon_number 2; exon_id "ENSMUSE00000292581.4"; level 2; protein_id "ENSMUSP00000153346.2"; mgi_id "MGI:105082"; tag "mRNA_end_NF"; tag "cds_end_NF"; havana_gene "OTTMUSG00000068298.1"; havana_transcript "OTTMUST00000165131.1";
chr13	ENSEMBL_gcm37	exon	38175973	38176085	15.408878308871	-	.	gene_id "ENSMUSG00000021427.11"; transcript_id "ENSMUSG00000021427.11_tx_3"; exon_id "chr13_38175973_38176085_-"; exonnum "2"; txlen "1935";
chr13	ENSEMBL_gcm37	exon	38175973	38176085	15.2876925481553	-	.	gene_id "ENSMUSG00000021427.11"; transcript_id "ENSMUSG00000021427.11_tx_4"; exon_id "chr13_38175973_38176085_-"; exonnum "2"; txlen "1920";
chr13	HAVANA	CDS	38177477	38177504	0	-	0	gene_id "ENSMUSG00000021427.11"; transcript_id "ENSMUST00000224399.2"; gene_type "protein_coding"; gene_name "Ssr1"; transcript_type "protein_coding"; transcript_name "Ssr1-202"; exon_number 1; exon_id "ENSMUSE00001426272.2"; level 2; protein_id "ENSMUSP00000153346.2"; mgi_id "MGI:105082"; tag "mRNA_end_NF"; tag "cds_end_NF"; havana_gene "OTTMUSG00000068298.1"; havana_transcript "OTTMUST00000165131.1";
chr13	HAVANA	exon	38177477	38177680	0	-	.	gene_id "ENSMUSG00000021427.11"; transcript_id "ENSMUST00000224399.2"; gene_type "protein_coding"; gene_name "Ssr1"; transcript_type "protein_coding"; transcript_name "Ssr1-202"; exon_number 1; exon_id "ENSMUSE00001426272.2"; level 2; protein_id "ENSMUSP00000153346.2"; mgi_id "MGI:105082"; tag "mRNA_end_NF"; tag "cds_end_NF"; havana_gene "OTTMUSG00000068298.1"; havana_transcript "OTTMUST00000165131.1";
chr13	HAVANA	start_codon	38177502	38177504	0	-	0	gene_id "ENSMUSG00000021427.11"; transcript_id "ENSMUST00000224399.2"; gene_type "protein_coding"; gene_name "Ssr1"; transcript_type "protein_coding"; transcript_name "Ssr1-202"; exon_number 1; exon_id "ENSMUSE00001426272.2"; level 2; protein_id "ENSMUSP00000153346.2"; mgi_id "MGI:105082"; tag "mRNA_end_NF"; tag "cds_end_NF"; havana_gene "OTTMUSG00000068298.1"; havana_transcript "OTTMUST00000165131.1";
chr13	HAVANA	UTR	38177505	38177680	0	-	.	gene_id "ENSMUSG00000021427.11"; transcript_id "ENSMUST00000224399.2"; gene_type "protein_coding"; gene_name "Ssr1"; transcript_type "protein_coding"; transcript_name "Ssr1-202"; exon_number 1; exon_id "ENSMUSE00001426272.2"; level 2; protein_id "ENSMUSP00000153346.2"; mgi_id "MGI:105082"; tag "mRNA_end_NF"; tag "cds_end_NF"; havana_gene "OTTMUSG00000068298.1"; havana_transcript "OTTMUST00000165131.1";
chr13	HAVANA	CDS	38177981	38178059	0	-	0	gene_id "ENSMUSG00000021427.11"; transcript_id "ENSMUST00000225246.2"; gene_type "protein_coding"; gene_name "Ssr1"; transcript_type "protein_coding"; transcript_name "Ssr1-203"; exon_number 1; exon_id "ENSMUSE00001427256.2"; level 2; protein_id "ENSMUSP00000153120.2"; mgi_id "MGI:105082"; tag "basic"; havana_gene "OTTMUSG00000068298.1"; havana_transcript "OTTMUST00000165106.1";
chr13	HAVANA	exon	38177981	38178059	0	-	.	gene_id "ENSMUSG00000021427.11"; transcript_id "ENSMUST00000225319.2"; gene_type "protein_coding"; gene_name "Ssr1"; transcript_type "protein_coding"; transcript_name "Ssr1-204"; exon_number 1; exon_id "ENSMUSE00001422787.2"; level 2; protein_id "ENSMUSP00000152975.2"; mgi_id "MGI:105082"; tag "not_organism_supported"; tag "RNA_Seq_supported_partial"; tag "basic"; havana_gene "OTTMUSG00000068298.1"; havana_transcript "OTTMUST00000165130.1";
chr13	HAVANA	CDS	38177981	38178059	0	-	0	gene_id "ENSMUSG00000021427.11"; transcript_id "ENSMUST00000225319.2"; gene_type "protein_coding"; gene_name "Ssr1"; transcript_type "protein_coding"; transcript_name "Ssr1-204"; exon_number 1; exon_id "ENSMUSE00001422787.2"; level 2; protein_id "ENSMUSP00000152975.2"; mgi_id "MGI:105082"; tag "not_organism_supported"; tag "RNA_Seq_supported_partial"; tag "basic"; havana_gene "OTTMUSG00000068298.1"; havana_transcript "OTTMUST00000165130.1";
chr13	HAVANA	CDS	38177981	38178059	0	-	0	gene_id "ENSMUSG00000021427.11"; transcript_id "ENSMUST00000021864.8"; gene_type "protein_coding"; gene_name "Ssr1"; transcript_type "protein_coding"; transcript_name "Ssr1-201"; exon_number 1; exon_id "ENSMUSE00000381885.8"; level 2; protein_id "ENSMUSP00000021864.7"; transcript_support_level "1"; mgi_id "MGI:105082"; tag "RNA_Seq_supported_partial"; tag "basic"; tag "Ensembl_canonical"; tag "GENCODE_Primary"; tag "appris_principal_1"; tag "CCDS"; ccdsid "CCDS26459.1"; havana_gene "OTTMUSG00000068298.1"; havana_transcript "OTTMUST00000165069.1";
chr13	HAVANA	exon	38177981	38178133	0	-	.	gene_id "ENSMUSG00000021427.11"; transcript_id "ENSMUST00000225246.2"; gene_type "protein_coding"; gene_name "Ssr1"; transcript_type "protein_coding"; transcript_name "Ssr1-203"; exon_number 1; exon_id "ENSMUSE00001427256.2"; level 2; protein_id "ENSMUSP00000153120.2"; mgi_id "MGI:105082"; tag "basic"; havana_gene "OTTMUSG00000068298.1"; havana_transcript "OTTMUST00000165106.1";
chr13	ENSEMBL_gcm37	exon	38177981	38178133	15.408878308871	-	.	gene_id "ENSMUSG00000021427.11"; transcript_id "ENSMUSG00000021427.11_tx_3"; exon_id "chr13_38177981_38178133_-"; exonnum "1"; txlen "1935";
chr13	ENSEMBL_gcm37	exon	38177981	38178133	15.2876925481553	-	.	gene_id "ENSMUSG00000021427.11"; transcript_id "ENSMUSG00000021427.11_tx_4"; exon_id "chr13_38177981_38178133_-"; exonnum "1"; txlen "1920";
chr13	HAVANA	exon	38177981	38178193	0	-	.	gene_id "ENSMUSG00000021427.11"; transcript_id "ENSMUST00000021864.8"; gene_type "protein_coding"; gene_name "Ssr1"; transcript_type "protein_coding"; transcript_name "Ssr1-201"; exon_number 1; exon_id "ENSMUSE00000381885.8"; level 2; protein_id "ENSMUSP00000021864.7"; transcript_support_level "1"; mgi_id "MGI:105082"; tag "RNA_Seq_supported_partial"; tag "basic"; tag "Ensembl_canonical"; tag "GENCODE_Primary"; tag "appris_principal_1"; tag "CCDS"; ccdsid "CCDS26459.1"; havana_gene "OTTMUSG00000068298.1"; havana_transcript "OTTMUST00000165069.1";
chr13	HAVANA	start_codon	38178057	38178059	0	-	0	gene_id "ENSMUSG00000021427.11"; transcript_id "ENSMUST00000225246.2"; gene_type "protein_coding"; gene_name "Ssr1"; transcript_type "protein_coding"; transcript_name "Ssr1-203"; exon_number 1; exon_id "ENSMUSE00001427256.2"; level 2; protein_id "ENSMUSP00000153120.2"; mgi_id "MGI:105082"; tag "basic"; havana_gene "OTTMUSG00000068298.1"; havana_transcript "OTTMUST00000165106.1";
chr13	HAVANA	start_codon	38178057	38178059	0	-	0	gene_id "ENSMUSG00000021427.11"; transcript_id "ENSMUST00000225319.2"; gene_type "protein_coding"; gene_name "Ssr1"; transcript_type "protein_coding"; transcript_name "Ssr1-204"; exon_number 1; exon_id "ENSMUSE00001422787.2"; level 2; protein_id "ENSMUSP00000152975.2"; mgi_id "MGI:105082"; tag "not_organism_supported"; tag "RNA_Seq_supported_partial"; tag "basic"; havana_gene "OTTMUSG00000068298.1"; havana_transcript "OTTMUST00000165130.1";
chr13	HAVANA	start_codon	38178057	38178059	0	-	0	gene_id "ENSMUSG00000021427.11"; transcript_id "ENSMUST00000021864.8"; gene_type "protein_coding"; gene_name "Ssr1"; transcript_type "protein_coding"; transcript_name "Ssr1-201"; exon_number 1; exon_id "ENSMUSE00000381885.8"; level 2; protein_id "ENSMUSP00000021864.7"; transcript_support_level "1"; mgi_id "MGI:105082"; tag "RNA_Seq_supported_partial"; tag "basic"; tag "Ensembl_canonical"; tag "GENCODE_Primary"; tag "appris_principal_1"; tag "CCDS"; ccdsid "CCDS26459.1"; havana_gene "OTTMUSG00000068298.1"; havana_transcript "OTTMUST00000165069.1";
chr13	HAVANA	UTR	38178060	38178133	0	-	.	gene_id "ENSMUSG00000021427.11"; transcript_id "ENSMUST00000225246.2"; gene_type "protein_coding"; gene_name "Ssr1"; transcript_type "protein_coding"; transcript_name "Ssr1-203"; exon_number 1; exon_id "ENSMUSE00001427256.2"; level 2; protein_id "ENSMUSP00000153120.2"; mgi_id "MGI:105082"; tag "basic"; havana_gene "OTTMUSG00000068298.1"; havana_transcript "OTTMUST00000165106.1";
chr13	HAVANA	UTR	38178060	38178193	0	-	.	gene_id "ENSMUSG00000021427.11"; transcript_id "ENSMUST00000021864.8"; gene_type "protein_coding"; gene_name "Ssr1"; transcript_type "protein_coding"; transcript_name "Ssr1-201"; exon_number 1; exon_id "ENSMUSE00000381885.8"; level 2; protein_id "ENSMUSP00000021864.7"; transcript_support_level "1"; mgi_id "MGI:105082"; tag "RNA_Seq_supported_partial"; tag "basic"; tag "Ensembl_canonical"; tag "GENCODE_Primary"; tag "appris_principal_1"; tag "CCDS"; ccdsid "CCDS26459.1"; havana_gene "OTTMUSG00000068298.1"; havana_transcript "OTTMUST00000165069.1";
chr13	HAVANA	UTR	38190028	38190067	0	-	.	gene_id "ENSMUSG00000044566.16"; transcript_id "ENSMUST00000110233.8"; gene_type "protein_coding"; gene_name "Cage1"; transcript_type "protein_coding"; transcript_name "Cage1-203"; exon_number 13; exon_id "ENSMUSE00000683160.2"; level 2; protein_id "ENSMUSP00000105862.2"; transcript_support_level "5"; mgi_id "MGI:1918463"; tag "basic"; tag "Ensembl_canonical"; tag "GENCODE_Primary"; tag "appris_principal_1"; tag "CCDS"; ccdsid "CCDS26460.1"; havana_gene "OTTMUSG00000023064.1"; havana_transcript "OTTMUST00000055596.1";
chr13	HAVANA	exon	38190028	38190149	0	-	.	gene_id "ENSMUSG00000044566.16"; transcript_id "ENSMUST00000110233.8"; gene_type "protein_coding"; gene_name "Cage1"; transcript_type "protein_coding"; transcript_name "Cage1-203"; exon_number 13; exon_id "ENSMUSE00000683160.2"; level 2; protein_id "ENSMUSP00000105862.2"; transcript_support_level "5"; mgi_id "MGI:1918463"; tag "basic"; tag "Ensembl_canonical"; tag "GENCODE_Primary"; tag "appris_principal_1"; tag "CCDS"; ccdsid "CCDS26460.1"; havana_gene "OTTMUSG00000023064.1"; havana_transcript "OTTMUST00000055596.1";
chr13	HAVANA	transcript	38190028	38220899	0	-	.	gene_id "ENSMUSG00000044566.16"; transcript_id "ENSMUST00000110233.8"; gene_type "protein_coding"; gene_name "Cage1"; transcript_type "protein_coding"; transcript_name "Cage1-203"; level 2; protein_id "ENSMUSP00000105862.2"; transcript_support_level "5"; mgi_id "MGI:1918463"; tag "basic"; tag "Ensembl_canonical"; tag "GENCODE_Primary"; tag "appris_principal_1"; tag "CCDS"; ccdsid "CCDS26460.1"; havana_gene "OTTMUSG00000023064.1"; havana_transcript "OTTMUST00000055596.1";
chr13	HAVANA	gene	38190028	38221045	0	-	.	gene_id "ENSMUSG00000044566.16"; gene_type "protein_coding"; gene_name "Cage1"; level 1; mgi_id "MGI:1918463"; havana_gene "OTTMUSG00000023064.1";
chr13	ENSEMBL	UTR	38190030	38190067	0	-	.	gene_id "ENSMUSG00000044566.16"; transcript_id "ENSMUST00000074969.11"; gene_type "protein_coding"; gene_name "Cage1"; transcript_type "protein_coding"; transcript_name "Cage1-201"; exon_number 13; exon_id "ENSMUSE00000495319.5"; level 3; protein_id "ENSMUSP00000074499.5"; transcript_support_level "5"; mgi_id "MGI:1918463"; tag "basic"; tag "appris_principal_1"; tag "CCDS"; ccdsid "CCDS26460.1"; havana_gene "OTTMUSG00000023064.1";
chr13	ENSEMBL	exon	38190030	38190149	0	-	.	gene_id "ENSMUSG00000044566.16"; transcript_id "ENSMUST00000074969.11"; gene_type "protein_coding"; gene_name "Cage1"; transcript_type "protein_coding"; transcript_name "Cage1-201"; exon_number 13; exon_id "ENSMUSE00000495319.5"; level 3; protein_id "ENSMUSP00000074499.5"; transcript_support_level "5"; mgi_id "MGI:1918463"; tag "basic"; tag "appris_principal_1"; tag "CCDS"; ccdsid "CCDS26460.1"; havana_gene "OTTMUSG00000023064.1";
chr13	ENSEMBL_gcm37	exon	38190030	38190149	0.566846258271744	-	.	gene_id "ENSMUSG00000044566.16"; transcript_id "ENSMUSG00000044566.16_tx_19"; exon_id "chr13_38190030_38190149_-"; exonnum "11"; txlen "2425";
chr13	ENSEMBL_gcm37	exon	38190030	38190149	0.566846258271744	-	.	gene_id "ENSMUSG00000044566.16"; transcript_id "ENSMUSG00000044566.16_tx_20"; exon_id "chr13_38190030_38190149_-"; exonnum "10"; txlen "2317";
chr13	ENSEMBL_gcm37	exon	38190030	38190149	11.0307173110865	-	.	gene_id "ENSMUSG00000044566.16"; transcript_id "ENSMUSG00000044566.16_tx_3"; exon_id "chr13_38190030_38190149_-"; exonnum "12"; txlen "2660";
chr13	ENSEMBL_gcm37	exon	38190030	38190149	8.66269696433172	-	.	gene_id "ENSMUSG00000044566.16"; transcript_id "ENSMUSG00000044566.16_tx_5"; exon_id "chr13_38190030_38190149_-"; exonnum "11"; txlen "2552";
chr13	ENSEMBL	transcript	38190030	38220913	0	-	.	gene_id "ENSMUSG00000044566.16"; transcript_id "ENSMUST00000074969.11"; gene_type "protein_coding"; gene_name "Cage1"; transcript_type "protein_coding"; transcript_name "Cage1-201"; level 3; protein_id "ENSMUSP00000074499.5"; transcript_support_level "5"; mgi_id "MGI:1918463"; tag "basic"; tag "appris_principal_1"; tag "CCDS"; ccdsid "CCDS26460.1"; havana_gene "OTTMUSG00000023064.1";
chr13	HAVANA	stop_codon	38190065	38190067	0	-	0	gene_id "ENSMUSG00000044566.16"; transcript_id "ENSMUST00000110233.8"; gene_type "protein_coding"; gene_name "Cage1"; transcript_type "protein_coding"; transcript_name "Cage1-203"; exon_number 13; exon_id "ENSMUSE00000683160.2"; level 2; protein_id "ENSMUSP00000105862.2"; transcript_support_level "5"; mgi_id "MGI:1918463"; tag "basic"; tag "Ensembl_canonical"; tag "GENCODE_Primary"; tag "appris_principal_1"; tag "CCDS"; ccdsid "CCDS26460.1"; havana_gene "OTTMUSG00000023064.1"; havana_transcript "OTTMUST00000055596.1";
chr13	ENSEMBL	stop_codon	38190065	38190067	0	-	0	gene_id "ENSMUSG00000044566.16"; transcript_id "ENSMUST00000074969.11"; gene_type "protein_coding"; gene_name "Cage1"; transcript_type "protein_coding"; transcript_name "Cage1-201"; exon_number 13; exon_id "ENSMUSE00000495319.5"; level 3; protein_id "ENSMUSP00000074499.5"; transcript_support_level "5"; mgi_id "MGI:1918463"; tag "basic"; tag "appris_principal_1"; tag "CCDS"; ccdsid "CCDS26460.1"; havana_gene "OTTMUSG00000023064.1";
chr13	HAVANA	CDS	38190068	38190149	0	-	1	gene_id "ENSMUSG00000044566.16"; transcript_id "ENSMUST00000110233.8"; gene_type "protein_coding"; gene_name "Cage1"; transcript_type "protein_coding"; transcript_name "Cage1-203"; exon_number 13; exon_id "ENSMUSE00000683160.2"; level 2; protein_id "ENSMUSP00000105862.2"; transcript_support_level "5"; mgi_id "MGI:1918463"; tag "basic"; tag "Ensembl_canonical"; tag "GENCODE_Primary"; tag "appris_principal_1"; tag "CCDS"; ccdsid "CCDS26460.1"; havana_gene "OTTMUSG00000023064.1"; havana_transcript "OTTMUST00000055596.1";
chr13	ENSEMBL	CDS	38190068	38190149	0	-	1	gene_id "ENSMUSG00000044566.16"; transcript_id "ENSMUST00000074969.11"; gene_type "protein_coding"; gene_name "Cage1"; transcript_type "protein_coding"; transcript_name "Cage1-201"; exon_number 13; exon_id "ENSMUSE00000495319.5"; level 3; protein_id "ENSMUSP00000074499.5"; transcript_support_level "5"; mgi_id "MGI:1918463"; tag "basic"; tag "appris_principal_1"; tag "CCDS"; ccdsid "CCDS26460.1"; havana_gene "OTTMUSG00000023064.1";
chr13	HAVANA	exon	38191916	38191984	0	-	.	gene_id "ENSMUSG00000044566.16"; transcript_id "ENSMUST00000110233.8"; gene_type "protein_coding"; gene_name "Cage1"; transcript_type "protein_coding"; transcript_name "Cage1-203"; exon_number 12; exon_id "ENSMUSE00000493501.3"; level 2; protein_id "ENSMUSP00000105862.2"; transcript_support_level "5"; mgi_id "MGI:1918463"; tag "basic"; tag "Ensembl_canonical"; tag "GENCODE_Primary"; tag "appris_principal_1"; tag "CCDS"; ccdsid "CCDS26460.1"; havana_gene "OTTMUSG00000023064.1"; havana_transcript "OTTMUST00000055596.1";
chr13	HAVANA	CDS	38191916	38191984	0	-	1	gene_id "ENSMUSG00000044566.16"; transcript_id "ENSMUST00000110233.8"; gene_type "protein_coding"; gene_name "Cage1"; transcript_type "protein_coding"; transcript_name "Cage1-203"; exon_number 12; exon_id "ENSMUSE00000493501.3"; level 2; protein_id "ENSMUSP00000105862.2"; transcript_support_level "5"; mgi_id "MGI:1918463"; tag "basic"; tag "Ensembl_canonical"; tag "GENCODE_Primary"; tag "appris_principal_1"; tag "CCDS"; ccdsid "CCDS26460.1"; havana_gene "OTTMUSG00000023064.1"; havana_transcript "OTTMUST00000055596.1";
chr13	ENSEMBL	exon	38191916	38191984	0	-	.	gene_id "ENSMUSG00000044566.16"; transcript_id "ENSMUST00000074969.11"; gene_type "protein_coding"; gene_name "Cage1"; transcript_type "protein_coding"; transcript_name "Cage1-201"; exon_number 12; exon_id "ENSMUSE00000493501.3"; level 3; protein_id "ENSMUSP00000074499.5"; transcript_support_level "5"; mgi_id "MGI:1918463"; tag "basic"; tag "appris_principal_1"; tag "CCDS"; ccdsid "CCDS26460.1"; havana_gene "OTTMUSG00000023064.1";
chr13	ENSEMBL	CDS	38191916	38191984	0	-	1	gene_id "ENSMUSG00000044566.16"; transcript_id "ENSMUST00000074969.11"; gene_type "protein_coding"; gene_name "Cage1"; transcript_type "protein_coding"; transcript_name "Cage1-201"; exon_number 12; exon_id "ENSMUSE00000493501.3"; level 3; protein_id "ENSMUSP00000074499.5"; transcript_support_level "5"; mgi_id "MGI:1918463"; tag "basic"; tag "appris_principal_1"; tag "CCDS"; ccdsid "CCDS26460.1"; havana_gene "OTTMUSG00000023064.1";
chr13	ENSEMBL_gcm37	exon	38191916	38191984	0.566846258271744	-	.	gene_id "ENSMUSG00000044566.16"; transcript_id "ENSMUSG00000044566.16_tx_19"; exon_id "chr13_38191916_38191984_-"; exonnum "10"; txlen "2425";
chr13	ENSEMBL_gcm37	exon	38191916	38191984	0.566846258271744	-	.	gene_id "ENSMUSG00000044566.16"; transcript_id "ENSMUSG00000044566.16_tx_20"; exon_id "chr13_38191916_38191984_-"; exonnum "9"; txlen "2317";
chr13	ENSEMBL_gcm37	exon	38191916	38191984	11.0307173110865	-	.	gene_id "ENSMUSG00000044566.16"; transcript_id "ENSMUSG00000044566.16_tx_3"; exon_id "chr13_38191916_38191984_-"; exonnum "11"; txlen "2660";
chr13	ENSEMBL_gcm37	exon	38191916	38191984	8.66269696433172	-	.	gene_id "ENSMUSG00000044566.16"; transcript_id "ENSMUSG00000044566.16_tx_5"; exon_id "chr13_38191916_38191984_-"; exonnum "10"; txlen "2552";
chr13	HAVANA	exon	38195324	38195394	0	-	.	gene_id "ENSMUSG00000044566.16"; transcript_id "ENSMUST00000110233.8"; gene_type "protein_coding"; gene_name "Cage1"; transcript_type "protein_coding"; transcript_name "Cage1-203"; exon_number 11; exon_id "ENSMUSE00000507073.3"; level 2; protein_id "ENSMUSP00000105862.2"; transcript_support_level "5"; mgi_id "MGI:1918463"; tag "basic"; tag "Ensembl_canonical"; tag "GENCODE_Primary"; tag "appris_principal_1"; tag "CCDS"; ccdsid "CCDS26460.1"; havana_gene "OTTMUSG00000023064.1"; havana_transcript "OTTMUST00000055596.1";
chr13	HAVANA	CDS	38195324	38195394	0	-	0	gene_id "ENSMUSG00000044566.16"; transcript_id "ENSMUST00000110233.8"; gene_type "protein_coding"; gene_name "Cage1"; transcript_type "protein_coding"; transcript_name "Cage1-203"; exon_number 11; exon_id "ENSMUSE00000507073.3"; level 2; protein_id "ENSMUSP00000105862.2"; transcript_support_level "5"; mgi_id "MGI:1918463"; tag "basic"; tag "Ensembl_canonical"; tag "GENCODE_Primary"; tag "appris_principal_1"; tag "CCDS"; ccdsid "CCDS26460.1"; havana_gene "OTTMUSG00000023064.1"; havana_transcript "OTTMUST00000055596.1";
chr13	ENSEMBL	exon	38195324	38195394	0	-	.	gene_id "ENSMUSG00000044566.16"; transcript_id "ENSMUST00000074969.11"; gene_type "protein_coding"; gene_name "Cage1"; transcript_type "protein_coding"; transcript_name "Cage1-201"; exon_number 11; exon_id "ENSMUSE00000507073.3"; level 3; protein_id "ENSMUSP00000074499.5"; transcript_support_level "5"; mgi_id "MGI:1918463"; tag "basic"; tag "appris_principal_1"; tag "CCDS"; ccdsid "CCDS26460.1"; havana_gene "OTTMUSG00000023064.1";
chr13	ENSEMBL	CDS	38195324	38195394	0	-	0	gene_id "ENSMUSG00000044566.16"; transcript_id "ENSMUST00000074969.11"; gene_type "protein_coding"; gene_name "Cage1"; transcript_type "protein_coding"; transcript_name "Cage1-201"; exon_number 11; exon_id "ENSMUSE00000507073.3"; level 3; protein_id "ENSMUSP00000074499.5"; transcript_support_level "5"; mgi_id "MGI:1918463"; tag "basic"; tag "appris_principal_1"; tag "CCDS"; ccdsid "CCDS26460.1"; havana_gene "OTTMUSG00000023064.1";
chr13	ENSEMBL_gcm37	exon	38195324	38195394	0.566846258271744	-	.	gene_id "ENSMUSG00000044566.16"; transcript_id "ENSMUSG00000044566.16_tx_19"; exon_id "chr13_38195324_38195394_-"; exonnum "9"; txlen "2425";
chr13	ENSEMBL_gcm37	exon	38195324	38195394	0.566846258271744	-	.	gene_id "ENSMUSG00000044566.16"; transcript_id "ENSMUSG00000044566.16_tx_20"; exon_id "chr13_38195324_38195394_-"; exonnum "8"; txlen "2317";
chr13	ENSEMBL_gcm37	exon	38195324	38195394	11.0307173110865	-	.	gene_id "ENSMUSG00000044566.16"; transcript_id "ENSMUSG00000044566.16_tx_3"; exon_id "chr13_38195324_38195394_-"; exonnum "10"; txlen "2660";
chr13	ENSEMBL_gcm37	exon	38195324	38195394	8.66269696433172	-	.	gene_id "ENSMUSG00000044566.16"; transcript_id "ENSMUSG00000044566.16_tx_5"; exon_id "chr13_38195324_38195394_-"; exonnum "9"; txlen "2552";
chr13	HAVANA	exon	38196368	38196472	0	-	.	gene_id "ENSMUSG00000044566.16"; transcript_id "ENSMUST00000110233.8"; gene_type "protein_coding"; gene_name "Cage1"; transcript_type "protein_coding"; transcript_name "Cage1-203"; exon_number 10; exon_id "ENSMUSE00000469348.3"; level 2; protein_id "ENSMUSP00000105862.2"; transcript_support_level "5"; mgi_id "MGI:1918463"; tag "basic"; tag "Ensembl_canonical"; tag "GENCODE_Primary"; tag "appris_principal_1"; tag "CCDS"; ccdsid "CCDS26460.1"; havana_gene "OTTMUSG00000023064.1"; havana_transcript "OTTMUST00000055596.1";
chr13	HAVANA	CDS	38196368	38196472	0	-	0	gene_id "ENSMUSG00000044566.16"; transcript_id "ENSMUST00000110233.8"; gene_type "protein_coding"; gene_name "Cage1"; transcript_type "protein_coding"; transcript_name "Cage1-203"; exon_number 10; exon_id "ENSMUSE00000469348.3"; level 2; protein_id "ENSMUSP00000105862.2"; transcript_support_level "5"; mgi_id "MGI:1918463"; tag "basic"; tag "Ensembl_canonical"; tag "GENCODE_Primary"; tag "appris_principal_1"; tag "CCDS"; ccdsid "CCDS26460.1"; havana_gene "OTTMUSG00000023064.1"; havana_transcript "OTTMUST00000055596.1";
chr13	ENSEMBL	exon	38196368	38196472	0	-	.	gene_id "ENSMUSG00000044566.16"; transcript_id "ENSMUST00000074969.11"; gene_type "protein_coding"; gene_name "Cage1"; transcript_type "protein_coding"; transcript_name "Cage1-201"; exon_number 10; exon_id "ENSMUSE00000469348.3"; level 3; protein_id "ENSMUSP00000074499.5"; transcript_support_level "5"; mgi_id "MGI:1918463"; tag "basic"; tag "appris_principal_1"; tag "CCDS"; ccdsid "CCDS26460.1"; havana_gene "OTTMUSG00000023064.1";
chr13	ENSEMBL	CDS	38196368	38196472	0	-	0	gene_id "ENSMUSG00000044566.16"; transcript_id "ENSMUST00000074969.11"; gene_type "protein_coding"; gene_name "Cage1"; transcript_type "protein_coding"; transcript_name "Cage1-201"; exon_number 10; exon_id "ENSMUSE00000469348.3"; level 3; protein_id "ENSMUSP00000074499.5"; transcript_support_level "5"; mgi_id "MGI:1918463"; tag "basic"; tag "appris_principal_1"; tag "CCDS"; ccdsid "CCDS26460.1"; havana_gene "OTTMUSG00000023064.1";
chr13	ENSEMBL_gcm37	exon	38196368	38196472	0.566846258271744	-	.	gene_id "ENSMUSG00000044566.16"; transcript_id "ENSMUSG00000044566.16_tx_19"; exon_id "chr13_38196368_38196472_-"; exonnum "8"; txlen "2425";
chr13	ENSEMBL_gcm37	exon	38196368	38196472	0.566846258271744	-	.	gene_id "ENSMUSG00000044566.16"; transcript_id "ENSMUSG00000044566.16_tx_20"; exon_id "chr13_38196368_38196472_-"; exonnum "7"; txlen "2317";
chr13	ENSEMBL_gcm37	exon	38196368	38196472	11.0307173110865	-	.	gene_id "ENSMUSG00000044566.16"; transcript_id "ENSMUSG00000044566.16_tx_3"; exon_id "chr13_38196368_38196472_-"; exonnum "9"; txlen "2660";
chr13	ENSEMBL_gcm37	exon	38196368	38196472	8.66269696433172	-	.	gene_id "ENSMUSG00000044566.16"; transcript_id "ENSMUSG00000044566.16_tx_5"; exon_id "chr13_38196368_38196472_-"; exonnum "8"; txlen "2552";
chr13	HAVANA	exon	38199656	38199763	0	-	.	gene_id "ENSMUSG00000044566.16"; transcript_id "ENSMUST00000110233.8"; gene_type "protein_coding"; gene_name "Cage1"; transcript_type "protein_coding"; transcript_name "Cage1-203"; exon_number 9; exon_id "ENSMUSE00000502550.3"; level 2; protein_id "ENSMUSP00000105862.2"; transcript_support_level "5"; mgi_id "MGI:1918463"; tag "basic"; tag "Ensembl_canonical"; tag "GENCODE_Primary"; tag "appris_principal_1"; tag "CCDS"; ccdsid "CCDS26460.1"; havana_gene "OTTMUSG00000023064.1"; havana_transcript "OTTMUST00000055596.1";
chr13	HAVANA	CDS	38199656	38199763	0	-	0	gene_id "ENSMUSG00000044566.16"; transcript_id "ENSMUST00000110233.8"; gene_type "protein_coding"; gene_name "Cage1"; transcript_type "protein_coding"; transcript_name "Cage1-203"; exon_number 9; exon_id "ENSMUSE00000502550.3"; level 2; protein_id "ENSMUSP00000105862.2"; transcript_support_level "5"; mgi_id "MGI:1918463"; tag "basic"; tag "Ensembl_canonical"; tag "GENCODE_Primary"; tag "appris_principal_1"; tag "CCDS"; ccdsid "CCDS26460.1"; havana_gene "OTTMUSG00000023064.1"; havana_transcript "OTTMUST00000055596.1";
chr13	ENSEMBL	exon	38199656	38199763	0	-	.	gene_id "ENSMUSG00000044566.16"; transcript_id "ENSMUST00000074969.11"; gene_type "protein_coding"; gene_name "Cage1"; transcript_type "protein_coding"; transcript_name "Cage1-201"; exon_number 9; exon_id "ENSMUSE00000502550.3"; level 3; protein_id "ENSMUSP00000074499.5"; transcript_support_level "5"; mgi_id "MGI:1918463"; tag "basic"; tag "appris_principal_1"; tag "CCDS"; ccdsid "CCDS26460.1"; havana_gene "OTTMUSG00000023064.1";
chr13	ENSEMBL	CDS	38199656	38199763	0	-	0	gene_id "ENSMUSG00000044566.16"; transcript_id "ENSMUST00000074969.11"; gene_type "protein_coding"; gene_name "Cage1"; transcript_type "protein_coding"; transcript_name "Cage1-201"; exon_number 9; exon_id "ENSMUSE00000502550.3"; level 3; protein_id "ENSMUSP00000074499.5"; transcript_support_level "5"; mgi_id "MGI:1918463"; tag "basic"; tag "appris_principal_1"; tag "CCDS"; ccdsid "CCDS26460.1"; havana_gene "OTTMUSG00000023064.1";
chr13	ENSEMBL_gcm37	exon	38199656	38199763	0.566846258271744	-	.	gene_id "ENSMUSG00000044566.16"; transcript_id "ENSMUSG00000044566.16_tx_19"; exon_id "chr13_38199656_38199763_-"; exonnum "7"; txlen "2425";
chr13	ENSEMBL_gcm37	exon	38199656	38199763	11.0307173110865	-	.	gene_id "ENSMUSG00000044566.16"; transcript_id "ENSMUSG00000044566.16_tx_3"; exon_id "chr13_38199656_38199763_-"; exonnum "8"; txlen "2660";
chr13	HAVANA	exon	38200387	38200467	0	-	.	gene_id "ENSMUSG00000044566.16"; transcript_id "ENSMUST00000110233.8"; gene_type "protein_coding"; gene_name "Cage1"; transcript_type "protein_coding"; transcript_name "Cage1-203"; exon_number 8; exon_id "ENSMUSE00000500762.3"; level 2; protein_id "ENSMUSP00000105862.2"; transcript_support_level "5"; mgi_id "MGI:1918463"; tag "basic"; tag "Ensembl_canonical"; tag "GENCODE_Primary"; tag "appris_principal_1"; tag "CCDS"; ccdsid "CCDS26460.1"; havana_gene "OTTMUSG00000023064.1"; havana_transcript "OTTMUST00000055596.1";
chr13	HAVANA	CDS	38200387	38200467	0	-	0	gene_id "ENSMUSG00000044566.16"; transcript_id "ENSMUST00000110233.8"; gene_type "protein_coding"; gene_name "Cage1"; transcript_type "protein_coding"; transcript_name "Cage1-203"; exon_number 8; exon_id "ENSMUSE00000500762.3"; level 2; protein_id "ENSMUSP00000105862.2"; transcript_support_level "5"; mgi_id "MGI:1918463"; tag "basic"; tag "Ensembl_canonical"; tag "GENCODE_Primary"; tag "appris_principal_1"; tag "CCDS"; ccdsid "CCDS26460.1"; havana_gene "OTTMUSG00000023064.1"; havana_transcript "OTTMUST00000055596.1";
chr13	ENSEMBL	exon	38200387	38200467	0	-	.	gene_id "ENSMUSG00000044566.16"; transcript_id "ENSMUST00000074969.11"; gene_type "protein_coding"; gene_name "Cage1"; transcript_type "protein_coding"; transcript_name "Cage1-201"; exon_number 8; exon_id "ENSMUSE00000500762.3"; level 3; protein_id "ENSMUSP00000074499.5"; transcript_support_level "5"; mgi_id "MGI:1918463"; tag "basic"; tag "appris_principal_1"; tag "CCDS"; ccdsid "CCDS26460.1"; havana_gene "OTTMUSG00000023064.1";
chr13	ENSEMBL	CDS	38200387	38200467	0	-	0	gene_id "ENSMUSG00000044566.16"; transcript_id "ENSMUST00000074969.11"; gene_type "protein_coding"; gene_name "Cage1"; transcript_type "protein_coding"; transcript_name "Cage1-201"; exon_number 8; exon_id "ENSMUSE00000500762.3"; level 3; protein_id "ENSMUSP00000074499.5"; transcript_support_level "5"; mgi_id "MGI:1918463"; tag "basic"; tag "appris_principal_1"; tag "CCDS"; ccdsid "CCDS26460.1"; havana_gene "OTTMUSG00000023064.1";
chr13	ENSEMBL_gcm37	exon	38200387	38200467	0.566846258271744	-	.	gene_id "ENSMUSG00000044566.16"; transcript_id "ENSMUSG00000044566.16_tx_19"; exon_id "chr13_38200387_38200467_-"; exonnum "6"; txlen "2425";
chr13	ENSEMBL_gcm37	exon	38200387	38200467	0.566846258271744	-	.	gene_id "ENSMUSG00000044566.16"; transcript_id "ENSMUSG00000044566.16_tx_20"; exon_id "chr13_38200387_38200467_-"; exonnum "6"; txlen "2317";
chr13	ENSEMBL_gcm37	exon	38200387	38200467	11.0307173110865	-	.	gene_id "ENSMUSG00000044566.16"; transcript_id "ENSMUSG00000044566.16_tx_3"; exon_id "chr13_38200387_38200467_-"; exonnum "7"; txlen "2660";
chr13	ENSEMBL_gcm37	exon	38200387	38200467	8.66269696433172	-	.	gene_id "ENSMUSG00000044566.16"; transcript_id "ENSMUSG00000044566.16_tx_5"; exon_id "chr13_38200387_38200467_-"; exonnum "7"; txlen "2552";
chr13	HAVANA	exon	38201273	38201383	0	-	.	gene_id "ENSMUSG00000044566.16"; transcript_id "ENSMUST00000110233.8"; gene_type "protein_coding"; gene_name "Cage1"; transcript_type "protein_coding"; transcript_name "Cage1-203"; exon_number 7; exon_id "ENSMUSE00000483526.3"; level 2; protein_id "ENSMUSP00000105862.2"; transcript_support_level "5"; mgi_id "MGI:1918463"; tag "basic"; tag "Ensembl_canonical"; tag "GENCODE_Primary"; tag "appris_principal_1"; tag "CCDS"; ccdsid "CCDS26460.1"; havana_gene "OTTMUSG00000023064.1"; havana_transcript "OTTMUST00000055596.1";
chr13	HAVANA	CDS	38201273	38201383	0	-	0	gene_id "ENSMUSG00000044566.16"; transcript_id "ENSMUST00000110233.8"; gene_type "protein_coding"; gene_name "Cage1"; transcript_type "protein_coding"; transcript_name "Cage1-203"; exon_number 7; exon_id "ENSMUSE00000483526.3"; level 2; protein_id "ENSMUSP00000105862.2"; transcript_support_level "5"; mgi_id "MGI:1918463"; tag "basic"; tag "Ensembl_canonical"; tag "GENCODE_Primary"; tag "appris_principal_1"; tag "CCDS"; ccdsid "CCDS26460.1"; havana_gene "OTTMUSG00000023064.1"; havana_transcript "OTTMUST00000055596.1";
chr13	ENSEMBL	exon	38201273	38201383	0	-	.	gene_id "ENSMUSG00000044566.16"; transcript_id "ENSMUST00000074969.11"; gene_type "protein_coding"; gene_name "Cage1"; transcript_type "protein_coding"; transcript_name "Cage1-201"; exon_number 7; exon_id "ENSMUSE00000483526.3"; level 3; protein_id "ENSMUSP00000074499.5"; transcript_support_level "5"; mgi_id "MGI:1918463"; tag "basic"; tag "appris_principal_1"; tag "CCDS"; ccdsid "CCDS26460.1"; havana_gene "OTTMUSG00000023064.1";
chr13	ENSEMBL	CDS	38201273	38201383	0	-	0	gene_id "ENSMUSG00000044566.16"; transcript_id "ENSMUST00000074969.11"; gene_type "protein_coding"; gene_name "Cage1"; transcript_type "protein_coding"; transcript_name "Cage1-201"; exon_number 7; exon_id "ENSMUSE00000483526.3"; level 3; protein_id "ENSMUSP00000074499.5"; transcript_support_level "5"; mgi_id "MGI:1918463"; tag "basic"; tag "appris_principal_1"; tag "CCDS"; ccdsid "CCDS26460.1"; havana_gene "OTTMUSG00000023064.1";
chr13	ENSEMBL_gcm37	exon	38201273	38201383	0.566846258271744	-	.	gene_id "ENSMUSG00000044566.16"; transcript_id "ENSMUSG00000044566.16_tx_19"; exon_id "chr13_38201273_38201383_-"; exonnum "5"; txlen "2425";
chr13	ENSEMBL_gcm37	exon	38201273	38201383	0.566846258271744	-	.	gene_id "ENSMUSG00000044566.16"; transcript_id "ENSMUSG00000044566.16_tx_20"; exon_id "chr13_38201273_38201383_-"; exonnum "5"; txlen "2317";
chr13	ENSEMBL_gcm37	exon	38201273	38201383	11.0307173110865	-	.	gene_id "ENSMUSG00000044566.16"; transcript_id "ENSMUSG00000044566.16_tx_3"; exon_id "chr13_38201273_38201383_-"; exonnum "6"; txlen "2660";
chr13	ENSEMBL_gcm37	exon	38201273	38201383	8.66269696433172	-	.	gene_id "ENSMUSG00000044566.16"; transcript_id "ENSMUSG00000044566.16_tx_5"; exon_id "chr13_38201273_38201383_-"; exonnum "6"; txlen "2552";
chr13	HAVANA	exon	38203143	38203289	0	-	.	gene_id "ENSMUSG00000044566.16"; transcript_id "ENSMUST00000110233.8"; gene_type "protein_coding"; gene_name "Cage1"; transcript_type "protein_coding"; transcript_name "Cage1-203"; exon_number 6; exon_id "ENSMUSE00000517856.3"; level 2; protein_id "ENSMUSP00000105862.2"; transcript_support_level "5"; mgi_id "MGI:1918463"; tag "basic"; tag "Ensembl_canonical"; tag "GENCODE_Primary"; tag "appris_principal_1"; tag "CCDS"; ccdsid "CCDS26460.1"; havana_gene "OTTMUSG00000023064.1"; havana_transcript "OTTMUST00000055596.1";
chr13	HAVANA	CDS	38203143	38203289	0	-	0	gene_id "ENSMUSG00000044566.16"; transcript_id "ENSMUST00000110233.8"; gene_type "protein_coding"; gene_name "Cage1"; transcript_type "protein_coding"; transcript_name "Cage1-203"; exon_number 6; exon_id "ENSMUSE00000517856.3"; level 2; protein_id "ENSMUSP00000105862.2"; transcript_support_level "5"; mgi_id "MGI:1918463"; tag "basic"; tag "Ensembl_canonical"; tag "GENCODE_Primary"; tag "appris_principal_1"; tag "CCDS"; ccdsid "CCDS26460.1"; havana_gene "OTTMUSG00000023064.1"; havana_transcript "OTTMUST00000055596.1";
chr13	ENSEMBL	exon	38203143	38203289	0	-	.	gene_id "ENSMUSG00000044566.16"; transcript_id "ENSMUST00000074969.11"; gene_type "protein_coding"; gene_name "Cage1"; transcript_type "protein_coding"; transcript_name "Cage1-201"; exon_number 6; exon_id "ENSMUSE00000517856.3"; level 3; protein_id "ENSMUSP00000074499.5"; transcript_support_level "5"; mgi_id "MGI:1918463"; tag "basic"; tag "appris_principal_1"; tag "CCDS"; ccdsid "CCDS26460.1"; havana_gene "OTTMUSG00000023064.1";
chr13	ENSEMBL	CDS	38203143	38203289	0	-	0	gene_id "ENSMUSG00000044566.16"; transcript_id "ENSMUST00000074969.11"; gene_type "protein_coding"; gene_name "Cage1"; transcript_type "protein_coding"; transcript_name "Cage1-201"; exon_number 6; exon_id "ENSMUSE00000517856.3"; level 3; protein_id "ENSMUSP00000074499.5"; transcript_support_level "5"; mgi_id "MGI:1918463"; tag "basic"; tag "appris_principal_1"; tag "CCDS"; ccdsid "CCDS26460.1"; havana_gene "OTTMUSG00000023064.1";
chr13	ENSEMBL_gcm37	exon	38203143	38203289	0.566846258271744	-	.	gene_id "ENSMUSG00000044566.16"; transcript_id "ENSMUSG00000044566.16_tx_19"; exon_id "chr13_38203143_38203289_-"; exonnum "4"; txlen "2425";
chr13	ENSEMBL_gcm37	exon	38203143	38203289	0.566846258271744	-	.	gene_id "ENSMUSG00000044566.16"; transcript_id "ENSMUSG00000044566.16_tx_20"; exon_id "chr13_38203143_38203289_-"; exonnum "4"; txlen "2317";
chr13	ENSEMBL_gcm37	exon	38203143	38203289	11.0307173110865	-	.	gene_id "ENSMUSG00000044566.16"; transcript_id "ENSMUSG00000044566.16_tx_3"; exon_id "chr13_38203143_38203289_-"; exonnum "5"; txlen "2660";
chr13	ENSEMBL_gcm37	exon	38203143	38203289	8.66269696433172	-	.	gene_id "ENSMUSG00000044566.16"; transcript_id "ENSMUSG00000044566.16_tx_5"; exon_id "chr13_38203143_38203289_-"; exonnum "5"; txlen "2552";
chr13	HAVANA	UTR	38204887	38206298	0	-	.	gene_id "ENSMUSG00000044566.16"; transcript_id "ENSMUST00000089840.5"; gene_type "protein_coding"; gene_name "Cage1"; transcript_type "protein_coding"; transcript_name "Cage1-202"; exon_number 4; exon_id "ENSMUSE00000616450.4"; level 1; protein_id "ENSMUSP00000087278.5"; transcript_support_level "1"; mgi_id "MGI:1918463"; tag "basic"; tag "exp_conf"; havana_gene "OTTMUSG00000023064.1"; havana_transcript "OTTMUST00000055641.1";
chr13	HAVANA	exon	38204887	38207444	0	-	.	gene_id "ENSMUSG00000044566.16"; transcript_id "ENSMUST00000089840.5"; gene_type "protein_coding"; gene_name "Cage1"; transcript_type "protein_coding"; transcript_name "Cage1-202"; exon_number 4; exon_id "ENSMUSE00000616450.4"; level 1; protein_id "ENSMUSP00000087278.5"; transcript_support_level "1"; mgi_id "MGI:1918463"; tag "basic"; tag "exp_conf"; havana_gene "OTTMUSG00000023064.1"; havana_transcript "OTTMUST00000055641.1";
chr13	HAVANA	transcript	38204887	38221045	0	-	.	gene_id "ENSMUSG00000044566.16"; transcript_id "ENSMUST00000089840.5"; gene_type "protein_coding"; gene_name "Cage1"; transcript_type "protein_coding"; transcript_name "Cage1-202"; level 1; protein_id "ENSMUSP00000087278.5"; transcript_support_level "1"; mgi_id "MGI:1918463"; tag "basic"; tag "exp_conf"; havana_gene "OTTMUSG00000023064.1"; havana_transcript "OTTMUST00000055641.1";
chr13	HAVANA	stop_codon	38206296	38206298	0	-	0	gene_id "ENSMUSG00000044566.16"; transcript_id "ENSMUST00000089840.5"; gene_type "protein_coding"; gene_name "Cage1"; transcript_type "protein_coding"; transcript_name "Cage1-202"; exon_number 4; exon_id "ENSMUSE00000616450.4"; level 1; protein_id "ENSMUSP00000087278.5"; transcript_support_level "1"; mgi_id "MGI:1918463"; tag "basic"; tag "exp_conf"; havana_gene "OTTMUSG00000023064.1"; havana_transcript "OTTMUST00000055641.1";
chr13	HAVANA	CDS	38206299	38207444	0	-	0	gene_id "ENSMUSG00000044566.16"; transcript_id "ENSMUST00000089840.5"; gene_type "protein_coding"; gene_name "Cage1"; transcript_type "protein_coding"; transcript_name "Cage1-202"; exon_number 4; exon_id "ENSMUSE00000616450.4"; level 1; protein_id "ENSMUSP00000087278.5"; transcript_support_level "1"; mgi_id "MGI:1918463"; tag "basic"; tag "exp_conf"; havana_gene "OTTMUSG00000023064.1"; havana_transcript "OTTMUST00000055641.1";
chr13	HAVANA	exon	38206389	38207444	0	-	.	gene_id "ENSMUSG00000044566.16"; transcript_id "ENSMUST00000110233.8"; gene_type "protein_coding"; gene_name "Cage1"; transcript_type "protein_coding"; transcript_name "Cage1-203"; exon_number 5; exon_id "ENSMUSE00000362505.5"; level 2; protein_id "ENSMUSP00000105862.2"; transcript_support_level "5"; mgi_id "MGI:1918463"; tag "basic"; tag "Ensembl_canonical"; tag "GENCODE_Primary"; tag "appris_principal_1"; tag "CCDS"; ccdsid "CCDS26460.1"; havana_gene "OTTMUSG00000023064.1"; havana_transcript "OTTMUST00000055596.1";
chr13	HAVANA	CDS	38206389	38207444	0	-	0	gene_id "ENSMUSG00000044566.16"; transcript_id "ENSMUST00000110233.8"; gene_type "protein_coding"; gene_name "Cage1"; transcript_type "protein_coding"; transcript_name "Cage1-203"; exon_number 5; exon_id "ENSMUSE00000362505.5"; level 2; protein_id "ENSMUSP00000105862.2"; transcript_support_level "5"; mgi_id "MGI:1918463"; tag "basic"; tag "Ensembl_canonical"; tag "GENCODE_Primary"; tag "appris_principal_1"; tag "CCDS"; ccdsid "CCDS26460.1"; havana_gene "OTTMUSG00000023064.1"; havana_transcript "OTTMUST00000055596.1";
chr13	ENSEMBL	exon	38206389	38207444	0	-	.	gene_id "ENSMUSG00000044566.16"; transcript_id "ENSMUST00000074969.11"; gene_type "protein_coding"; gene_name "Cage1"; transcript_type "protein_coding"; transcript_name "Cage1-201"; exon_number 5; exon_id "ENSMUSE00000362505.5"; level 3; protein_id "ENSMUSP00000074499.5"; transcript_support_level "5"; mgi_id "MGI:1918463"; tag "basic"; tag "appris_principal_1"; tag "CCDS"; ccdsid "CCDS26460.1"; havana_gene "OTTMUSG00000023064.1";
chr13	ENSEMBL	CDS	38206389	38207444	0	-	0	gene_id "ENSMUSG00000044566.16"; transcript_id "ENSMUST00000074969.11"; gene_type "protein_coding"; gene_name "Cage1"; transcript_type "protein_coding"; transcript_name "Cage1-201"; exon_number 5; exon_id "ENSMUSE00000362505.5"; level 3; protein_id "ENSMUSP00000074499.5"; transcript_support_level "5"; mgi_id "MGI:1918463"; tag "basic"; tag "appris_principal_1"; tag "CCDS"; ccdsid "CCDS26460.1"; havana_gene "OTTMUSG00000023064.1";
chr13	ENSEMBL_gcm37	exon	38206389	38207444	0.566846258271744	-	.	gene_id "ENSMUSG00000044566.16"; transcript_id "ENSMUSG00000044566.16_tx_19"; exon_id "chr13_38206389_38207444_-"; exonnum "3"; txlen "2425";
chr13	ENSEMBL_gcm37	exon	38206389	38207444	0.566846258271744	-	.	gene_id "ENSMUSG00000044566.16"; transcript_id "ENSMUSG00000044566.16_tx_20"; exon_id "chr13_38206389_38207444_-"; exonnum "3"; txlen "2317";
chr13	ENSEMBL_gcm37	exon	38206389	38207444	11.0307173110865	-	.	gene_id "ENSMUSG00000044566.16"; transcript_id "ENSMUSG00000044566.16_tx_3"; exon_id "chr13_38206389_38207444_-"; exonnum "4"; txlen "2660";
chr13	ENSEMBL_gcm37	exon	38206389	38207444	8.66269696433172	-	.	gene_id "ENSMUSG00000044566.16"; transcript_id "ENSMUSG00000044566.16_tx_5"; exon_id "chr13_38206389_38207444_-"; exonnum "4"; txlen "2552";
chr13	HAVANA	exon	38207207	38207444	0	-	.	gene_id "ENSMUSG00000044566.16"; transcript_id "ENSMUST00000131066.2"; gene_type "protein_coding"; gene_name "Cage1"; transcript_type "protein_coding"; transcript_name "Cage1-204"; exon_number 5; exon_id "ENSMUSE00000773855.2"; level 2; protein_id "ENSMUSP00000122393.2"; transcript_support_level "1"; mgi_id "MGI:1918463"; tag "alternative_5_UTR"; tag "mRNA_end_NF"; tag "cds_end_NF"; havana_gene "OTTMUSG00000023064.1"; havana_transcript "OTTMUST00000055640.1";
chr13	HAVANA	CDS	38207207	38207444	0	-	0	gene_id "ENSMUSG00000044566.16"; transcript_id "ENSMUST00000131066.2"; gene_type "protein_coding"; gene_name "Cage1"; transcript_type "protein_coding"; transcript_name "Cage1-204"; exon_number 5; exon_id "ENSMUSE00000773855.2"; level 2; protein_id "ENSMUSP00000122393.2"; transcript_support_level "1"; mgi_id "MGI:1918463"; tag "alternative_5_UTR"; tag "mRNA_end_NF"; tag "cds_end_NF"; havana_gene "OTTMUSG00000023064.1"; havana_transcript "OTTMUST00000055640.1";
chr13	HAVANA	transcript	38207207	38220913	0	-	.	gene_id "ENSMUSG00000044566.16"; transcript_id "ENSMUST00000131066.2"; gene_type "protein_coding"; gene_name "Cage1"; transcript_type "protein_coding"; transcript_name "Cage1-204"; level 2; protein_id "ENSMUSP00000122393.2"; transcript_support_level "1"; mgi_id "MGI:1918463"; tag "alternative_5_UTR"; tag "mRNA_end_NF"; tag "cds_end_NF"; havana_gene "OTTMUSG00000023064.1"; havana_transcript "OTTMUST00000055640.1";
chr13	HAVANA	CDS	38209259	38209657	0	-	0	gene_id "ENSMUSG00000044566.16"; transcript_id "ENSMUST00000089840.5"; gene_type "protein_coding"; gene_name "Cage1"; transcript_type "protein_coding"; transcript_name "Cage1-202"; exon_number 3; exon_id "ENSMUSE00001280992.2"; level 1; protein_id "ENSMUSP00000087278.5"; transcript_support_level "1"; mgi_id "MGI:1918463"; tag "basic"; tag "exp_conf"; havana_gene "OTTMUSG00000023064.1"; havana_transcript "OTTMUST00000055641.1";
chr13	HAVANA	exon	38209259	38209779	0	-	.	gene_id "ENSMUSG00000044566.16"; transcript_id "ENSMUST00000110233.8"; gene_type "protein_coding"; gene_name "Cage1"; transcript_type "protein_coding"; transcript_name "Cage1-203"; exon_number 4; exon_id "ENSMUSE00001287246.2"; level 2; protein_id "ENSMUSP00000105862.2"; transcript_support_level "5"; mgi_id "MGI:1918463"; tag "basic"; tag "Ensembl_canonical"; tag "GENCODE_Primary"; tag "appris_principal_1"; tag "CCDS"; ccdsid "CCDS26460.1"; havana_gene "OTTMUSG00000023064.1"; havana_transcript "OTTMUST00000055596.1";
chr13	HAVANA	CDS	38209259	38209779	0	-	2	gene_id "ENSMUSG00000044566.16"; transcript_id "ENSMUST00000110233.8"; gene_type "protein_coding"; gene_name "Cage1"; transcript_type "protein_coding"; transcript_name "Cage1-203"; exon_number 4; exon_id "ENSMUSE00001287246.2"; level 2; protein_id "ENSMUSP00000105862.2"; transcript_support_level "5"; mgi_id "MGI:1918463"; tag "basic"; tag "Ensembl_canonical"; tag "GENCODE_Primary"; tag "appris_principal_1"; tag "CCDS"; ccdsid "CCDS26460.1"; havana_gene "OTTMUSG00000023064.1"; havana_transcript "OTTMUST00000055596.1";
chr13	ENSEMBL	exon	38209259	38209779	0	-	.	gene_id "ENSMUSG00000044566.16"; transcript_id "ENSMUST00000074969.11"; gene_type "protein_coding"; gene_name "Cage1"; transcript_type "protein_coding"; transcript_name "Cage1-201"; exon_number 4; exon_id "ENSMUSE00001287246.2"; level 3; protein_id "ENSMUSP00000074499.5"; transcript_support_level "5"; mgi_id "MGI:1918463"; tag "basic"; tag "appris_principal_1"; tag "CCDS"; ccdsid "CCDS26460.1"; havana_gene "OTTMUSG00000023064.1";
chr13	ENSEMBL	CDS	38209259	38209779	0	-	2	gene_id "ENSMUSG00000044566.16"; transcript_id "ENSMUST00000074969.11"; gene_type "protein_coding"; gene_name "Cage1"; transcript_type "protein_coding"; transcript_name "Cage1-201"; exon_number 4; exon_id "ENSMUSE00001287246.2"; level 3; protein_id "ENSMUSP00000074499.5"; transcript_support_level "5"; mgi_id "MGI:1918463"; tag "basic"; tag "appris_principal_1"; tag "CCDS"; ccdsid "CCDS26460.1"; havana_gene "OTTMUSG00000023064.1";
chr13	HAVANA	exon	38209259	38209779	0	-	.	gene_id "ENSMUSG00000044566.16"; transcript_id "ENSMUST00000089840.5"; gene_type "protein_coding"; gene_name "Cage1"; transcript_type "protein_coding"; transcript_name "Cage1-202"; exon_number 3; exon_id "ENSMUSE00001280992.2"; level 1; protein_id "ENSMUSP00000087278.5"; transcript_support_level "1"; mgi_id "MGI:1918463"; tag "basic"; tag "exp_conf"; havana_gene "OTTMUSG00000023064.1"; havana_transcript "OTTMUST00000055641.1";
chr13	HAVANA	exon	38209259	38209779	0	-	.	gene_id "ENSMUSG00000044566.16"; transcript_id "ENSMUST00000131066.2"; gene_type "protein_coding"; gene_name "Cage1"; transcript_type "protein_coding"; transcript_name "Cage1-204"; exon_number 4; exon_id "ENSMUSE00001287246.2"; level 2; protein_id "ENSMUSP00000122393.2"; transcript_support_level "1"; mgi_id "MGI:1918463"; tag "alternative_5_UTR"; tag "mRNA_end_NF"; tag "cds_end_NF"; havana_gene "OTTMUSG00000023064.1"; havana_transcript "OTTMUST00000055640.1";
chr13	HAVANA	CDS	38209259	38209779	0	-	2	gene_id "ENSMUSG00000044566.16"; transcript_id "ENSMUST00000131066.2"; gene_type "protein_coding"; gene_name "Cage1"; transcript_type "protein_coding"; transcript_name "Cage1-204"; exon_number 4; exon_id "ENSMUSE00001287246.2"; level 2; protein_id "ENSMUSP00000122393.2"; transcript_support_level "1"; mgi_id "MGI:1918463"; tag "alternative_5_UTR"; tag "mRNA_end_NF"; tag "cds_end_NF"; havana_gene "OTTMUSG00000023064.1"; havana_transcript "OTTMUST00000055640.1";
chr13	ENSEMBL_gcm37	exon	38209259	38209779	0.566846258271744	-	.	gene_id "ENSMUSG00000044566.16"; transcript_id "ENSMUSG00000044566.16_tx_19"; exon_id "chr13_38209259_38209779_-"; exonnum "2"; txlen "2425";
chr13	ENSEMBL_gcm37	exon	38209259	38209779	0.566846258271744	-	.	gene_id "ENSMUSG00000044566.16"; transcript_id "ENSMUSG00000044566.16_tx_20"; exon_id "chr13_38209259_38209779_-"; exonnum "2"; txlen "2317";
chr13	ENSEMBL_gcm37	exon	38209259	38209779	11.0307173110865	-	.	gene_id "ENSMUSG00000044566.16"; transcript_id "ENSMUSG00000044566.16_tx_3"; exon_id "chr13_38209259_38209779_-"; exonnum "3"; txlen "2660";
chr13	ENSEMBL_gcm37	exon	38209259	38209779	8.66269696433172	-	.	gene_id "ENSMUSG00000044566.16"; transcript_id "ENSMUSG00000044566.16_tx_5"; exon_id "chr13_38209259_38209779_-"; exonnum "3"; txlen "2552";
chr13	HAVANA	start_codon	38209655	38209657	0	-	0	gene_id "ENSMUSG00000044566.16"; transcript_id "ENSMUST00000089840.5"; gene_type "protein_coding"; gene_name "Cage1"; transcript_type "protein_coding"; transcript_name "Cage1-202"; exon_number 3; exon_id "ENSMUSE00001280992.2"; level 1; protein_id "ENSMUSP00000087278.5"; transcript_support_level "1"; mgi_id "MGI:1918463"; tag "basic"; tag "exp_conf"; havana_gene "OTTMUSG00000023064.1"; havana_transcript "OTTMUST00000055641.1";
chr13	HAVANA	UTR	38209658	38209779	0	-	.	gene_id "ENSMUSG00000044566.16"; transcript_id "ENSMUST00000089840.5"; gene_type "protein_coding"; gene_name "Cage1"; transcript_type "protein_coding"; transcript_name "Cage1-202"; exon_number 3; exon_id "ENSMUSE00001280992.2"; level 1; protein_id "ENSMUSP00000087278.5"; transcript_support_level "1"; mgi_id "MGI:1918463"; tag "basic"; tag "exp_conf"; havana_gene "OTTMUSG00000023064.1"; havana_transcript "OTTMUST00000055641.1";
chr13	sragcm37_ss	exon	38211500	38211535	0.566846258271744	-	.	gene_id "ENSMUSG00000044566.16"; transcript_id "ENSMUSG00000044566.16_tx_19"; exon_id "chr13_38211500_38211535_-"; exonnum "1"; txlen "2425";
chr13	sragcm37_ss	exon	38211500	38211535	0.566846258271744	-	.	gene_id "ENSMUSG00000044566.16"; transcript_id "ENSMUSG00000044566.16_tx_20"; exon_id "chr13_38211500_38211535_-"; exonnum "1"; txlen "2317";
chr13	HAVANA	exon	38212079	38212166	0	-	.	gene_id "ENSMUSG00000044566.16"; transcript_id "ENSMUST00000110233.8"; gene_type "protein_coding"; gene_name "Cage1"; transcript_type "protein_coding"; transcript_name "Cage1-203"; exon_number 3; exon_id "ENSMUSE00001311293.2"; level 2; protein_id "ENSMUSP00000105862.2"; transcript_support_level "5"; mgi_id "MGI:1918463"; tag "basic"; tag "Ensembl_canonical"; tag "GENCODE_Primary"; tag "appris_principal_1"; tag "CCDS"; ccdsid "CCDS26460.1"; havana_gene "OTTMUSG00000023064.1"; havana_transcript "OTTMUST00000055596.1";
chr13	HAVANA	CDS	38212079	38212166	0	-	0	gene_id "ENSMUSG00000044566.16"; transcript_id "ENSMUST00000110233.8"; gene_type "protein_coding"; gene_name "Cage1"; transcript_type "protein_coding"; transcript_name "Cage1-203"; exon_number 3; exon_id "ENSMUSE00001311293.2"; level 2; protein_id "ENSMUSP00000105862.2"; transcript_support_level "5"; mgi_id "MGI:1918463"; tag "basic"; tag "Ensembl_canonical"; tag "GENCODE_Primary"; tag "appris_principal_1"; tag "CCDS"; ccdsid "CCDS26460.1"; havana_gene "OTTMUSG00000023064.1"; havana_transcript "OTTMUST00000055596.1";
chr13	ENSEMBL	exon	38212079	38212166	0	-	.	gene_id "ENSMUSG00000044566.16"; transcript_id "ENSMUST00000074969.11"; gene_type "protein_coding"; gene_name "Cage1"; transcript_type "protein_coding"; transcript_name "Cage1-201"; exon_number 3; exon_id "ENSMUSE00001311293.2"; level 3; protein_id "ENSMUSP00000074499.5"; transcript_support_level "5"; mgi_id "MGI:1918463"; tag "basic"; tag "appris_principal_1"; tag "CCDS"; ccdsid "CCDS26460.1"; havana_gene "OTTMUSG00000023064.1";
chr13	ENSEMBL	CDS	38212079	38212166	0	-	0	gene_id "ENSMUSG00000044566.16"; transcript_id "ENSMUST00000074969.11"; gene_type "protein_coding"; gene_name "Cage1"; transcript_type "protein_coding"; transcript_name "Cage1-201"; exon_number 3; exon_id "ENSMUSE00001311293.2"; level 3; protein_id "ENSMUSP00000074499.5"; transcript_support_level "5"; mgi_id "MGI:1918463"; tag "basic"; tag "appris_principal_1"; tag "CCDS"; ccdsid "CCDS26460.1"; havana_gene "OTTMUSG00000023064.1";
chr13	HAVANA	exon	38212079	38212166	0	-	.	gene_id "ENSMUSG00000044566.16"; transcript_id "ENSMUST00000089840.5"; gene_type "protein_coding"; gene_name "Cage1"; transcript_type "protein_coding"; transcript_name "Cage1-202"; exon_number 2; exon_id "ENSMUSE00001233938.2"; level 1; protein_id "ENSMUSP00000087278.5"; transcript_support_level "1"; mgi_id "MGI:1918463"; tag "basic"; tag "exp_conf"; havana_gene "OTTMUSG00000023064.1"; havana_transcript "OTTMUST00000055641.1";
chr13	HAVANA	UTR	38212079	38212166	0	-	.	gene_id "ENSMUSG00000044566.16"; transcript_id "ENSMUST00000089840.5"; gene_type "protein_coding"; gene_name "Cage1"; transcript_type "protein_coding"; transcript_name "Cage1-202"; exon_number 2; exon_id "ENSMUSE00001233938.2"; level 1; protein_id "ENSMUSP00000087278.5"; transcript_support_level "1"; mgi_id "MGI:1918463"; tag "basic"; tag "exp_conf"; havana_gene "OTTMUSG00000023064.1"; havana_transcript "OTTMUST00000055641.1";
chr13	HAVANA	exon	38212079	38212166	0	-	.	gene_id "ENSMUSG00000044566.16"; transcript_id "ENSMUST00000131066.2"; gene_type "protein_coding"; gene_name "Cage1"; transcript_type "protein_coding"; transcript_name "Cage1-204"; exon_number 3; exon_id "ENSMUSE00001311293.2"; level 2; protein_id "ENSMUSP00000122393.2"; transcript_support_level "1"; mgi_id "MGI:1918463"; tag "alternative_5_UTR"; tag "mRNA_end_NF"; tag "cds_end_NF"; havana_gene "OTTMUSG00000023064.1"; havana_transcript "OTTMUST00000055640.1";
chr13	HAVANA	CDS	38212079	38212166	0	-	0	gene_id "ENSMUSG00000044566.16"; transcript_id "ENSMUST00000131066.2"; gene_type "protein_coding"; gene_name "Cage1"; transcript_type "protein_coding"; transcript_name "Cage1-204"; exon_number 3; exon_id "ENSMUSE00001311293.2"; level 2; protein_id "ENSMUSP00000122393.2"; transcript_support_level "1"; mgi_id "MGI:1918463"; tag "alternative_5_UTR"; tag "mRNA_end_NF"; tag "cds_end_NF"; havana_gene "OTTMUSG00000023064.1"; havana_transcript "OTTMUST00000055640.1";
chr13	ENSEMBL_gcm37	exon	38212079	38212166	11.0307173110865	-	.	gene_id "ENSMUSG00000044566.16"; transcript_id "ENSMUSG00000044566.16_tx_3"; exon_id "chr13_38212079_38212166_-"; exonnum "2"; txlen "2660";
chr13	ENSEMBL_gcm37	exon	38212079	38212166	8.66269696433172	-	.	gene_id "ENSMUSG00000044566.16"; transcript_id "ENSMUSG00000044566.16_tx_5"; exon_id "chr13_38212079_38212166_-"; exonnum "2"; txlen "2552";
chr13	sragcm37_ss	exon	38215732	38215914	11.0307173110865	-	.	gene_id "ENSMUSG00000044566.16"; transcript_id "ENSMUSG00000044566.16_tx_3"; exon_id "chr13_38215732_38215914_-"; exonnum "1"; txlen "2660";
chr13	sragcm37_ss	exon	38215732	38215914	8.66269696433172	-	.	gene_id "ENSMUSG00000044566.16"; transcript_id "ENSMUSG00000044566.16_tx_5"; exon_id "chr13_38215732_38215914_-"; exonnum "1"; txlen "2552";
chr13	HAVANA	CDS	38216341	38216448	0	-	0	gene_id "ENSMUSG00000044566.16"; transcript_id "ENSMUST00000110233.8"; gene_type "protein_coding"; gene_name "Cage1"; transcript_type "protein_coding"; transcript_name "Cage1-203"; exon_number 2; exon_id "ENSMUSE00000683161.2"; level 2; protein_id "ENSMUSP00000105862.2"; transcript_support_level "5"; mgi_id "MGI:1918463"; tag "basic"; tag "Ensembl_canonical"; tag "GENCODE_Primary"; tag "appris_principal_1"; tag "CCDS"; ccdsid "CCDS26460.1"; havana_gene "OTTMUSG00000023064.1"; havana_transcript "OTTMUST00000055596.1";
chr13	ENSEMBL	CDS	38216341	38216448	0	-	0	gene_id "ENSMUSG00000044566.16"; transcript_id "ENSMUST00000074969.11"; gene_type "protein_coding"; gene_name "Cage1"; transcript_type "protein_coding"; transcript_name "Cage1-201"; exon_number 2; exon_id "ENSMUSE00000683161.2"; level 3; protein_id "ENSMUSP00000074499.5"; transcript_support_level "5"; mgi_id "MGI:1918463"; tag "basic"; tag "appris_principal_1"; tag "CCDS"; ccdsid "CCDS26460.1"; havana_gene "OTTMUSG00000023064.1";
chr13	HAVANA	CDS	38216341	38216448	0	-	0	gene_id "ENSMUSG00000044566.16"; transcript_id "ENSMUST00000131066.2"; gene_type "protein_coding"; gene_name "Cage1"; transcript_type "protein_coding"; transcript_name "Cage1-204"; exon_number 2; exon_id "ENSMUSE00000683161.2"; level 2; protein_id "ENSMUSP00000122393.2"; transcript_support_level "1"; mgi_id "MGI:1918463"; tag "alternative_5_UTR"; tag "mRNA_end_NF"; tag "cds_end_NF"; havana_gene "OTTMUSG00000023064.1"; havana_transcript "OTTMUST00000055640.1";
chr13	HAVANA	exon	38216341	38216600	0	-	.	gene_id "ENSMUSG00000044566.16"; transcript_id "ENSMUST00000110233.8"; gene_type "protein_coding"; gene_name "Cage1"; transcript_type "protein_coding"; transcript_name "Cage1-203"; exon_number 2; exon_id "ENSMUSE00000683161.2"; level 2; protein_id "ENSMUSP00000105862.2"; transcript_support_level "5"; mgi_id "MGI:1918463"; tag "basic"; tag "Ensembl_canonical"; tag "GENCODE_Primary"; tag "appris_principal_1"; tag "CCDS"; ccdsid "CCDS26460.1"; havana_gene "OTTMUSG00000023064.1"; havana_transcript "OTTMUST00000055596.1";
chr13	ENSEMBL	exon	38216341	38216600	0	-	.	gene_id "ENSMUSG00000044566.16"; transcript_id "ENSMUST00000074969.11"; gene_type "protein_coding"; gene_name "Cage1"; transcript_type "protein_coding"; transcript_name "Cage1-201"; exon_number 2; exon_id "ENSMUSE00000683161.2"; level 3; protein_id "ENSMUSP00000074499.5"; transcript_support_level "5"; mgi_id "MGI:1918463"; tag "basic"; tag "appris_principal_1"; tag "CCDS"; ccdsid "CCDS26460.1"; havana_gene "OTTMUSG00000023064.1";
chr13	HAVANA	exon	38216341	38216600	0	-	.	gene_id "ENSMUSG00000044566.16"; transcript_id "ENSMUST00000131066.2"; gene_type "protein_coding"; gene_name "Cage1"; transcript_type "protein_coding"; transcript_name "Cage1-204"; exon_number 2; exon_id "ENSMUSE00000683161.2"; level 2; protein_id "ENSMUSP00000122393.2"; transcript_support_level "1"; mgi_id "MGI:1918463"; tag "alternative_5_UTR"; tag "mRNA_end_NF"; tag "cds_end_NF"; havana_gene "OTTMUSG00000023064.1"; havana_transcript "OTTMUST00000055640.1";
chr13	HAVANA	start_codon	38216446	38216448	0	-	0	gene_id "ENSMUSG00000044566.16"; transcript_id "ENSMUST00000110233.8"; gene_type "protein_coding"; gene_name "Cage1"; transcript_type "protein_coding"; transcript_name "Cage1-203"; exon_number 2; exon_id "ENSMUSE00000683161.2"; level 2; protein_id "ENSMUSP00000105862.2"; transcript_support_level "5"; mgi_id "MGI:1918463"; tag "basic"; tag "Ensembl_canonical"; tag "GENCODE_Primary"; tag "appris_principal_1"; tag "CCDS"; ccdsid "CCDS26460.1"; havana_gene "OTTMUSG00000023064.1"; havana_transcript "OTTMUST00000055596.1";
chr13	ENSEMBL	start_codon	38216446	38216448	0	-	0	gene_id "ENSMUSG00000044566.16"; transcript_id "ENSMUST00000074969.11"; gene_type "protein_coding"; gene_name "Cage1"; transcript_type "protein_coding"; transcript_name "Cage1-201"; exon_number 2; exon_id "ENSMUSE00000683161.2"; level 3; protein_id "ENSMUSP00000074499.5"; transcript_support_level "5"; mgi_id "MGI:1918463"; tag "basic"; tag "appris_principal_1"; tag "CCDS"; ccdsid "CCDS26460.1"; havana_gene "OTTMUSG00000023064.1";
chr13	HAVANA	start_codon	38216446	38216448	0	-	0	gene_id "ENSMUSG00000044566.16"; transcript_id "ENSMUST00000131066.2"; gene_type "protein_coding"; gene_name "Cage1"; transcript_type "protein_coding"; transcript_name "Cage1-204"; exon_number 2; exon_id "ENSMUSE00000683161.2"; level 2; protein_id "ENSMUSP00000122393.2"; transcript_support_level "1"; mgi_id "MGI:1918463"; tag "alternative_5_UTR"; tag "mRNA_end_NF"; tag "cds_end_NF"; havana_gene "OTTMUSG00000023064.1"; havana_transcript "OTTMUST00000055640.1";
chr13	HAVANA	UTR	38216449	38216600	0	-	.	gene_id "ENSMUSG00000044566.16"; transcript_id "ENSMUST00000110233.8"; gene_type "protein_coding"; gene_name "Cage1"; transcript_type "protein_coding"; transcript_name "Cage1-203"; exon_number 2; exon_id "ENSMUSE00000683161.2"; level 2; protein_id "ENSMUSP00000105862.2"; transcript_support_level "5"; mgi_id "MGI:1918463"; tag "basic"; tag "Ensembl_canonical"; tag "GENCODE_Primary"; tag "appris_principal_1"; tag "CCDS"; ccdsid "CCDS26460.1"; havana_gene "OTTMUSG00000023064.1"; havana_transcript "OTTMUST00000055596.1";
chr13	ENSEMBL	UTR	38216449	38216600	0	-	.	gene_id "ENSMUSG00000044566.16"; transcript_id "ENSMUST00000074969.11"; gene_type "protein_coding"; gene_name "Cage1"; transcript_type "protein_coding"; transcript_name "Cage1-201"; exon_number 2; exon_id "ENSMUSE00000683161.2"; level 3; protein_id "ENSMUSP00000074499.5"; transcript_support_level "5"; mgi_id "MGI:1918463"; tag "basic"; tag "appris_principal_1"; tag "CCDS"; ccdsid "CCDS26460.1"; havana_gene "OTTMUSG00000023064.1";
chr13	HAVANA	UTR	38216449	38216600	0	-	.	gene_id "ENSMUSG00000044566.16"; transcript_id "ENSMUST00000131066.2"; gene_type "protein_coding"; gene_name "Cage1"; transcript_type "protein_coding"; transcript_name "Cage1-204"; exon_number 2; exon_id "ENSMUSE00000683161.2"; level 2; protein_id "ENSMUSP00000122393.2"; transcript_support_level "1"; mgi_id "MGI:1918463"; tag "alternative_5_UTR"; tag "mRNA_end_NF"; tag "cds_end_NF"; havana_gene "OTTMUSG00000023064.1"; havana_transcript "OTTMUST00000055640.1";
chr13	HAVANA	exon	38220764	38220899	0	-	.	gene_id "ENSMUSG00000044566.16"; transcript_id "ENSMUST00000110233.8"; gene_type "protein_coding"; gene_name "Cage1"; transcript_type "protein_coding"; transcript_name "Cage1-203"; exon_number 1; exon_id "ENSMUSE00000683162.2"; level 2; protein_id "ENSMUSP00000105862.2"; transcript_support_level "5"; mgi_id "MGI:1918463"; tag "basic"; tag "Ensembl_canonical"; tag "GENCODE_Primary"; tag "appris_principal_1"; tag "CCDS"; ccdsid "CCDS26460.1"; havana_gene "OTTMUSG00000023064.1"; havana_transcript "OTTMUST00000055596.1";
chr13	HAVANA	UTR	38220764	38220899	0	-	.	gene_id "ENSMUSG00000044566.16"; transcript_id "ENSMUST00000110233.8"; gene_type "protein_coding"; gene_name "Cage1"; transcript_type "protein_coding"; transcript_name "Cage1-203"; exon_number 1; exon_id "ENSMUSE00000683162.2"; level 2; protein_id "ENSMUSP00000105862.2"; transcript_support_level "5"; mgi_id "MGI:1918463"; tag "basic"; tag "Ensembl_canonical"; tag "GENCODE_Primary"; tag "appris_principal_1"; tag "CCDS"; ccdsid "CCDS26460.1"; havana_gene "OTTMUSG00000023064.1"; havana_transcript "OTTMUST00000055596.1";
chr13	HAVANA	exon	38220764	38221045	0	-	.	gene_id "ENSMUSG00000044566.16"; transcript_id "ENSMUST00000089840.5"; gene_type "protein_coding"; gene_name "Cage1"; transcript_type "protein_coding"; transcript_name "Cage1-202"; exon_number 1; exon_id "ENSMUSE00000571170.3"; level 1; protein_id "ENSMUSP00000087278.5"; transcript_support_level "1"; mgi_id "MGI:1918463"; tag "basic"; tag "exp_conf"; havana_gene "OTTMUSG00000023064.1"; havana_transcript "OTTMUST00000055641.1";
chr13	HAVANA	UTR	38220764	38221045	0	-	.	gene_id "ENSMUSG00000044566.16"; transcript_id "ENSMUST00000089840.5"; gene_type "protein_coding"; gene_name "Cage1"; transcript_type "protein_coding"; transcript_name "Cage1-202"; exon_number 1; exon_id "ENSMUSE00000571170.3"; level 1; protein_id "ENSMUSP00000087278.5"; transcript_support_level "1"; mgi_id "MGI:1918463"; tag "basic"; tag "exp_conf"; havana_gene "OTTMUSG00000023064.1"; havana_transcript "OTTMUST00000055641.1";
chr13	ENSEMBL	exon	38220795	38220913	0	-	.	gene_id "ENSMUSG00000044566.16"; transcript_id "ENSMUST00000074969.11"; gene_type "protein_coding"; gene_name "Cage1"; transcript_type "protein_coding"; transcript_name "Cage1-201"; exon_number 1; exon_id "ENSMUSE00000732664.2"; level 3; protein_id "ENSMUSP00000074499.5"; transcript_support_level "5"; mgi_id "MGI:1918463"; tag "basic"; tag "appris_principal_1"; tag "CCDS"; ccdsid "CCDS26460.1"; havana_gene "OTTMUSG00000023064.1";
chr13	ENSEMBL	UTR	38220795	38220913	0	-	.	gene_id "ENSMUSG00000044566.16"; transcript_id "ENSMUST00000074969.11"; gene_type "protein_coding"; gene_name "Cage1"; transcript_type "protein_coding"; transcript_name "Cage1-201"; exon_number 1; exon_id "ENSMUSE00000732664.2"; level 3; protein_id "ENSMUSP00000074499.5"; transcript_support_level "5"; mgi_id "MGI:1918463"; tag "basic"; tag "appris_principal_1"; tag "CCDS"; ccdsid "CCDS26460.1"; havana_gene "OTTMUSG00000023064.1";
chr13	HAVANA	exon	38220795	38220913	0	-	.	gene_id "ENSMUSG00000044566.16"; transcript_id "ENSMUST00000131066.2"; gene_type "protein_coding"; gene_name "Cage1"; transcript_type "protein_coding"; transcript_name "Cage1-204"; exon_number 1; exon_id "ENSMUSE00000732664.2"; level 2; protein_id "ENSMUSP00000122393.2"; transcript_support_level "1"; mgi_id "MGI:1918463"; tag "alternative_5_UTR"; tag "mRNA_end_NF"; tag "cds_end_NF"; havana_gene "OTTMUSG00000023064.1"; havana_transcript "OTTMUST00000055640.1";
chr13	HAVANA	UTR	38220795	38220913	0	-	.	gene_id "ENSMUSG00000044566.16"; transcript_id "ENSMUST00000131066.2"; gene_type "protein_coding"; gene_name "Cage1"; transcript_type "protein_coding"; transcript_name "Cage1-204"; exon_number 1; exon_id "ENSMUSE00000732664.2"; level 2; protein_id "ENSMUSP00000122393.2"; transcript_support_level "1"; mgi_id "MGI:1918463"; tag "alternative_5_UTR"; tag "mRNA_end_NF"; tag "cds_end_NF"; havana_gene "OTTMUSG00000023064.1"; havana_transcript "OTTMUST00000055640.1";
chr13	sragcm37_es	exon	38261109	38261558	0.195550423567811	-	.	gene_id "sragcm37_gene_49505"; transcript_id "sragcm37_gene_49505_tx_1"; exon_id "chr13_38261109_38261558_-"; exonnum "3"; txlen "657";
chr13	sragcm37_mid	exon	38261819	38261927	0.195550423567811	-	.	gene_id "sragcm37_gene_49505"; transcript_id "sragcm37_gene_49505_tx_1"; exon_id "chr13_38261819_38261927_-"; exonnum "2"; txlen "657";
chr13	sragcm37_ss	exon	38263334	38263431	0.195550423567811	-	.	gene_id "sragcm37_gene_49505"; transcript_id "sragcm37_gene_49505_tx_1"; exon_id "chr13_38263334_38263431_-"; exonnum "1"; txlen "657";
chr13	HAVANA	exon	38328407	38329087	0	-	.	gene_id "ENSMUSG00000139774.1"; transcript_id "ENSMUST00000355331.1"; gene_type "lncRNA"; gene_name "ENSMUSG00000139774"; transcript_type "lncRNA"; transcript_name "ENSMUST00000355331"; exon_number 2; exon_id "ENSMUSE00001699268.1"; level 2; tag "basic"; tag "Ensembl_canonical"; tag "GENCODE_Primary"; tag "TAGENE";
chr13	HAVANA	gene	38328407	38329524	0	-	.	gene_id "ENSMUSG00000139774.1"; gene_type "lncRNA"; gene_name "ENSMUSG00000139774"; level 2;
chr13	HAVANA	transcript	38328407	38329524	0	-	.	gene_id "ENSMUSG00000139774.1"; transcript_id "ENSMUST00000355331.1"; gene_type "lncRNA"; gene_name "ENSMUSG00000139774"; transcript_type "lncRNA"; transcript_name "ENSMUST00000355331"; level 2; tag "basic"; tag "Ensembl_canonical"; tag "GENCODE_Primary"; tag "TAGENE";
chr13	HAVANA	exon	38328748	38329084	0	-	.	gene_id "ENSMUSG00000139774.1"; transcript_id "ENSMUST00000355332.1"; gene_type "lncRNA"; gene_name "ENSMUSG00000139774"; transcript_type "lncRNA"; transcript_name "ENSMUST00000355332"; exon_number 2; exon_id "ENSMUSE00001699266.1"; level 2; tag "TAGENE";
chr13	HAVANA	transcript	38328748	38329487	0	-	.	gene_id "ENSMUSG00000139774.1"; transcript_id "ENSMUST00000355332.1"; gene_type "lncRNA"; gene_name "ENSMUSG00000139774"; transcript_type "lncRNA"; transcript_name "ENSMUST00000355332"; level 2; tag "TAGENE";
chr13	HAVANA	exon	38328753	38329118	0	-	.	gene_id "ENSMUSG00000139774.1"; transcript_id "ENSMUST00000355333.1"; gene_type "lncRNA"; gene_name "ENSMUSG00000139774"; transcript_type "lncRNA"; transcript_name "ENSMUST00000355333"; exon_number 2; exon_id "ENSMUSE00001699267.1"; level 2; tag "TAGENE";
chr13	HAVANA	transcript	38328753	38329447	0	-	.	gene_id "ENSMUSG00000139774.1"; transcript_id "ENSMUST00000355333.1"; gene_type "lncRNA"; gene_name "ENSMUSG00000139774"; transcript_type "lncRNA"; transcript_name "ENSMUST00000355333"; level 2; tag "TAGENE";
chr13	HAVANA	exon	38329214	38329447	0	-	.	gene_id "ENSMUSG00000139774.1"; transcript_id "ENSMUST00000355333.1"; gene_type "lncRNA"; gene_name "ENSMUSG00000139774"; transcript_type "lncRNA"; transcript_name "ENSMUST00000355333"; exon_number 1; exon_id "ENSMUSE00001699270.1"; level 2; tag "TAGENE";
chr13	HAVANA	exon	38329214	38329487	0	-	.	gene_id "ENSMUSG00000139774.1"; transcript_id "ENSMUST00000355332.1"; gene_type "lncRNA"; gene_name "ENSMUSG00000139774"; transcript_type "lncRNA"; transcript_name "ENSMUST00000355332"; exon_number 1; exon_id "ENSMUSE00001699271.1"; level 2; tag "TAGENE";
chr13	HAVANA	exon	38329214	38329524	0	-	.	gene_id "ENSMUSG00000139774.1"; transcript_id "ENSMUST00000355331.1"; gene_type "lncRNA"; gene_name "ENSMUSG00000139774"; transcript_type "lncRNA"; transcript_name "ENSMUST00000355331"; exon_number 1; exon_id "ENSMUSE00001699269.1"; level 2; tag "basic"; tag "Ensembl_canonical"; tag "GENCODE_Primary"; tag "TAGENE";
chr13	HAVANA	gene	38334453	38335768	0	-	.	gene_id "ENSMUSG00000103789.2"; gene_type "TEC"; gene_name "Gm10129"; level 2; mgi_id "MGI:3641890"; havana_gene "OTTMUSG00000046916.1";
chr13	HAVANA	transcript	38334453	38335768	0	-	.	gene_id "ENSMUSG00000103789.2"; transcript_id "ENSMUST00000193100.2"; gene_type "TEC"; gene_name "Gm10129"; transcript_type "TEC"; transcript_name "Gm10129-202"; level 2; transcript_support_level "NA"; mgi_id "MGI:3641890"; tag "basic"; tag "Ensembl_canonical"; tag "GENCODE_Primary"; havana_gene "OTTMUSG00000046916.1"; havana_transcript "OTTMUST00000121622.1";
chr13	HAVANA	exon	38334453	38335768	0	-	.	gene_id "ENSMUSG00000103789.2"; transcript_id "ENSMUST00000193100.2"; gene_type "TEC"; gene_name "Gm10129"; transcript_type "TEC"; transcript_name "Gm10129-202"; exon_number 1; exon_id "ENSMUSE00001343225.2"; level 2; transcript_support_level "NA"; mgi_id "MGI:3641890"; tag "basic"; tag "Ensembl_canonical"; tag "GENCODE_Primary"; havana_gene "OTTMUSG00000046916.1"; havana_transcript "OTTMUST00000121622.1";
chr13	ENSEMBL	transcript	38335409	38335768	0	-	.	gene_id "ENSMUSG00000103789.2"; transcript_id "ENSMUST00000191991.2"; gene_type "TEC"; gene_name "Gm10129"; transcript_type "TEC"; transcript_name "Gm10129-201"; level 3; transcript_support_level "NA"; mgi_id "MGI:3641890"; havana_gene "OTTMUSG00000046916.1";
chr13	ENSEMBL	exon	38335409	38335768	0	-	.	gene_id "ENSMUSG00000103789.2"; transcript_id "ENSMUST00000191991.2"; gene_type "TEC"; gene_name "Gm10129"; transcript_type "TEC"; transcript_name "Gm10129-201"; exon_number 1; exon_id "ENSMUSE00001337905.2"; level 3; transcript_support_level "NA"; mgi_id "MGI:3641890"; havana_gene "OTTMUSG00000046916.1";
chr13	sragcm37_es	exon	38442304	38442642	0.152490433812403	-	.	gene_id "sragcm37_gene_44844"; transcript_id "sragcm37_gene_44844_tx_1"; exon_id "chr13_38442304_38442642_-"; exonnum "3"; txlen "584";
chr13	sragcm37_es	exon	38442304	38442642	0.00238879948851442	-	.	gene_id "sragcm37_gene_44844"; transcript_id "sragcm37_gene_44844_tx_2"; exon_id "chr13_38442304_38442642_-"; exonnum "3"; txlen "536";
chr13	sragcm37_mid	exon	38442739	38442880	0.152490433812403	-	.	gene_id "sragcm37_gene_44844"; transcript_id "sragcm37_gene_44844_tx_1"; exon_id "chr13_38442739_38442880_-"; exonnum "2"; txlen "584";
chr13	sragcm37_mid	exon	38443531	38443633	0.152490433812403	-	.	gene_id "sragcm37_gene_44844"; transcript_id "sragcm37_gene_44844_tx_1"; exon_id "chr13_38443531_38443633_-"; exonnum "1"; txlen "584";
chr13	sragcm37_mid	exon	38443531	38443633	0.00238879948851442	-	.	gene_id "sragcm37_gene_44844"; transcript_id "sragcm37_gene_44844_tx_2"; exon_id "chr13_38443531_38443633_-"; exonnum "2"; txlen "536";
chr13	sragcm37_ss	exon	38443895	38443988	0.00238879948851442	-	.	gene_id "sragcm37_gene_44844"; transcript_id "sragcm37_gene_44844_tx_2"; exon_id "chr13_38443895_38443988_-"; exonnum "1"; txlen "536";
chr13	HAVANA	gene	38454364	38454585	0	-	.	gene_id "ENSMUSG00000114799.2"; gene_type "processed_pseudogene"; gene_name "Gm47978"; level 2; mgi_id "MGI:6097264"; havana_gene "OTTMUSG00000068344.1";
chr13	HAVANA	transcript	38454364	38454585	0	-	.	gene_id "ENSMUSG00000114799.2"; transcript_id "ENSMUST00000224243.2"; gene_type "processed_pseudogene"; gene_name "Gm47978"; transcript_type "processed_pseudogene"; transcript_name "Gm47978-201"; level 2; mgi_id "MGI:6097264"; ont "PGO:0000004"; tag "basic"; tag "Ensembl_canonical"; tag "GENCODE_Primary"; havana_gene "OTTMUSG00000068344.1"; havana_transcript "OTTMUST00000165192.1";
chr13	HAVANA	exon	38454364	38454585	0	-	.	gene_id "ENSMUSG00000114799.2"; transcript_id "ENSMUST00000224243.2"; gene_type "processed_pseudogene"; gene_name "Gm47978"; transcript_type "processed_pseudogene"; transcript_name "Gm47978-201"; exon_number 1; exon_id "ENSMUSE00001423834.2"; level 2; mgi_id "MGI:6097264"; ont "PGO:0000004"; tag "basic"; tag "Ensembl_canonical"; tag "GENCODE_Primary"; havana_gene "OTTMUSG00000068344.1"; havana_transcript "OTTMUST00000165192.1";
chr13	sragcm37_es	exon	38483795	38484630	0.00185807833625882	-	.	gene_id "sragcm37_gene_52598"; transcript_id "sragcm37_gene_52598_tx_1"; exon_id "chr13_38483795_38484630_-"; exonnum "3"; txlen "973";
chr13	sragcm37_mid	exon	38488407	38488505	0.00185807833625882	-	.	gene_id "sragcm37_gene_52598"; transcript_id "sragcm37_gene_52598_tx_1"; exon_id "chr13_38488407_38488505_-"; exonnum "2"; txlen "973";
chr13	sragcm37_ss	exon	38496425	38496462	0.00185807833625882	-	.	gene_id "sragcm37_gene_52598"; transcript_id "sragcm37_gene_52598_tx_1"; exon_id "chr13_38496425_38496462_-"; exonnum "1"; txlen "973";
chr13	HAVANA	exon	38638125	38638325	0	-	.	gene_id "ENSMUSG00000114895.3"; transcript_id "ENSMUST00000224802.2"; gene_type "lncRNA"; gene_name "4930579J19Rik"; transcript_type "lncRNA"; transcript_name "4930579J19Rik-202"; exon_number 5; exon_id "ENSMUSE00001424382.2"; level 2; mgi_id "MGI:1923104"; tag "RNA_Seq_supported_only"; tag "basic"; tag "Ensembl_canonical"; tag "GENCODE_Primary"; havana_gene "OTTMUSG00000068617.1"; havana_transcript "OTTMUST00000165871.1";
chr13	HAVANA	transcript	38638125	38645775	0	-	.	gene_id "ENSMUSG00000114895.3"; transcript_id "ENSMUST00000224802.2"; gene_type "lncRNA"; gene_name "4930579J19Rik"; transcript_type "lncRNA"; transcript_name "4930579J19Rik-202"; level 2; mgi_id "MGI:1923104"; tag "RNA_Seq_supported_only"; tag "basic"; tag "Ensembl_canonical"; tag "GENCODE_Primary"; havana_gene "OTTMUSG00000068617.1"; havana_transcript "OTTMUST00000165871.1";
chr13	HAVANA	gene	38638125	38645803	0	-	.	gene_id "ENSMUSG00000114895.3"; gene_type "lncRNA"; gene_name "4930579J19Rik"; level 2; mgi_id "MGI:1923104"; havana_gene "OTTMUSG00000068617.1";
chr13	HAVANA	exon	38638813	38638927	0	-	.	gene_id "ENSMUSG00000114895.3"; transcript_id "ENSMUST00000224802.2"; gene_type "lncRNA"; gene_name "4930579J19Rik"; transcript_type "lncRNA"; transcript_name "4930579J19Rik-202"; exon_number 4; exon_id "ENSMUSE00001425673.2"; level 2; mgi_id "MGI:1923104"; tag "RNA_Seq_supported_only"; tag "basic"; tag "Ensembl_canonical"; tag "GENCODE_Primary"; havana_gene "OTTMUSG00000068617.1"; havana_transcript "OTTMUST00000165871.1";
chr13	HAVANA	exon	38644209	38644477	0	-	.	gene_id "ENSMUSG00000114895.3"; transcript_id "ENSMUST00000272970.1"; gene_type "lncRNA"; gene_name "4930579J19Rik"; transcript_type "lncRNA"; transcript_name "4930579J19Rik-204"; exon_number 4; exon_id "ENSMUSE00001541134.1"; level 2; mgi_id "MGI:1923104"; tag "basic"; tag "TAGENE"; havana_gene "OTTMUSG00000068617.1";
chr13	HAVANA	transcript	38644209	38645797	0	-	.	gene_id "ENSMUSG00000114895.3"; transcript_id "ENSMUST00000272970.1"; gene_type "lncRNA"; gene_name "4930579J19Rik"; transcript_type "lncRNA"; transcript_name "4930579J19Rik-204"; level 2; mgi_id "MGI:1923104"; tag "basic"; tag "TAGENE"; havana_gene "OTTMUSG00000068617.1";
chr13	HAVANA	exon	38644216	38644477	0	-	.	gene_id "ENSMUSG00000114895.3"; transcript_id "ENSMUST00000223826.2"; gene_type "lncRNA"; gene_name "4930579J19Rik"; transcript_type "lncRNA"; transcript_name "4930579J19Rik-201"; exon_number 4; exon_id "ENSMUSE00001424999.2"; level 2; mgi_id "MGI:1923104"; tag "RNA_Seq_supported_only"; tag "basic"; havana_gene "OTTMUSG00000068617.1"; havana_transcript "OTTMUST00000165870.1";
chr13	HAVANA	transcript	38644216	38645769	0	-	.	gene_id "ENSMUSG00000114895.3"; transcript_id "ENSMUST00000223826.2"; gene_type "lncRNA"; gene_name "4930579J19Rik"; transcript_type "lncRNA"; transcript_name "4930579J19Rik-201"; level 2; mgi_id "MGI:1923104"; tag "RNA_Seq_supported_only"; tag "basic"; havana_gene "OTTMUSG00000068617.1"; havana_transcript "OTTMUST00000165870.1";
chr13	HAVANA	exon	38644232	38645330	0	-	.	gene_id "ENSMUSG00000114895.3"; transcript_id "ENSMUST00000225893.3"; gene_type "lncRNA"; gene_name "4930579J19Rik"; transcript_type "lncRNA"; transcript_name "4930579J19Rik-203"; exon_number 2; exon_id "ENSMUSE00001541136.1"; level 2; mgi_id "MGI:1923104"; tag "RNA_Seq_supported_only"; tag "basic"; tag "TAGENE"; havana_gene "OTTMUSG00000068617.1"; havana_transcript "OTTMUST00000165872.1";
chr13	HAVANA	transcript	38644232	38645803	0	-	.	gene_id "ENSMUSG00000114895.3"; transcript_id "ENSMUST00000225893.3"; gene_type "lncRNA"; gene_name "4930579J19Rik"; transcript_type "lncRNA"; transcript_name "4930579J19Rik-203"; level 2; mgi_id "MGI:1923104"; tag "RNA_Seq_supported_only"; tag "basic"; tag "TAGENE"; havana_gene "OTTMUSG00000068617.1"; havana_transcript "OTTMUST00000165872.1";
chr13	HAVANA	exon	38644791	38644972	0	-	.	gene_id "ENSMUSG00000114895.3"; transcript_id "ENSMUST00000224802.2"; gene_type "lncRNA"; gene_name "4930579J19Rik"; transcript_type "lncRNA"; transcript_name "4930579J19Rik-202"; exon_number 3; exon_id "ENSMUSE00001427610.2"; level 2; mgi_id "MGI:1923104"; tag "RNA_Seq_supported_only"; tag "basic"; tag "Ensembl_canonical"; tag "GENCODE_Primary"; havana_gene "OTTMUSG00000068617.1"; havana_transcript "OTTMUST00000165871.1";
chr13	HAVANA	exon	38644791	38644981	0	-	.	gene_id "ENSMUSG00000114895.3"; transcript_id "ENSMUST00000223826.2"; gene_type "lncRNA"; gene_name "4930579J19Rik"; transcript_type "lncRNA"; transcript_name "4930579J19Rik-201"; exon_number 3; exon_id "ENSMUSE00001423891.2"; level 2; mgi_id "MGI:1923104"; tag "RNA_Seq_supported_only"; tag "basic"; havana_gene "OTTMUSG00000068617.1"; havana_transcript "OTTMUST00000165870.1";
chr13	HAVANA	exon	38644819	38644972	0	-	.	gene_id "ENSMUSG00000114895.3"; transcript_id "ENSMUST00000272970.1"; gene_type "lncRNA"; gene_name "4930579J19Rik"; transcript_type "lncRNA"; transcript_name "4930579J19Rik-204"; exon_number 3; exon_id "ENSMUSE00001541135.1"; level 2; mgi_id "MGI:1923104"; tag "basic"; tag "TAGENE"; havana_gene "OTTMUSG00000068617.1";
chr13	HAVANA	exon	38645205	38645330	0	-	.	gene_id "ENSMUSG00000114895.3"; transcript_id "ENSMUST00000224802.2"; gene_type "lncRNA"; gene_name "4930579J19Rik"; transcript_type "lncRNA"; transcript_name "4930579J19Rik-202"; exon_number 2; exon_id "ENSMUSE00001425571.2"; level 2; mgi_id "MGI:1923104"; tag "RNA_Seq_supported_only"; tag "basic"; tag "Ensembl_canonical"; tag "GENCODE_Primary"; havana_gene "OTTMUSG00000068617.1"; havana_transcript "OTTMUST00000165871.1";
chr13	HAVANA	exon	38645205	38645330	0	-	.	gene_id "ENSMUSG00000114895.3"; transcript_id "ENSMUST00000223826.2"; gene_type "lncRNA"; gene_name "4930579J19Rik"; transcript_type "lncRNA"; transcript_name "4930579J19Rik-201"; exon_number 2; exon_id "ENSMUSE00001425571.2"; level 2; mgi_id "MGI:1923104"; tag "RNA_Seq_supported_only"; tag "basic"; havana_gene "OTTMUSG00000068617.1"; havana_transcript "OTTMUST00000165870.1";
chr13	HAVANA	exon	38645277	38645330	0	-	.	gene_id "ENSMUSG00000114895.3"; transcript_id "ENSMUST00000272970.1"; gene_type "lncRNA"; gene_name "4930579J19Rik"; transcript_type "lncRNA"; transcript_name "4930579J19Rik-204"; exon_number 2; exon_id "ENSMUSE00001541132.1"; level 2; mgi_id "MGI:1923104"; tag "basic"; tag "TAGENE"; havana_gene "OTTMUSG00000068617.1";
chr13	HAVANA	exon	38645497	38645769	0	-	.	gene_id "ENSMUSG00000114895.3"; transcript_id "ENSMUST00000223826.2"; gene_type "lncRNA"; gene_name "4930579J19Rik"; transcript_type "lncRNA"; transcript_name "4930579J19Rik-201"; exon_number 1; exon_id "ENSMUSE00001427027.2"; level 2; mgi_id "MGI:1923104"; tag "RNA_Seq_supported_only"; tag "basic"; havana_gene "OTTMUSG00000068617.1"; havana_transcript "OTTMUST00000165870.1";
chr13	HAVANA	exon	38645497	38645775	0	-	.	gene_id "ENSMUSG00000114895.3"; transcript_id "ENSMUST00000224802.2"; gene_type "lncRNA"; gene_name "4930579J19Rik"; transcript_type "lncRNA"; transcript_name "4930579J19Rik-202"; exon_number 1; exon_id "ENSMUSE00001426869.2"; level 2; mgi_id "MGI:1923104"; tag "RNA_Seq_supported_only"; tag "basic"; tag "Ensembl_canonical"; tag "GENCODE_Primary"; havana_gene "OTTMUSG00000068617.1"; havana_transcript "OTTMUST00000165871.1";
chr13	HAVANA	exon	38645497	38645797	0	-	.	gene_id "ENSMUSG00000114895.3"; transcript_id "ENSMUST00000272970.1"; gene_type "lncRNA"; gene_name "4930579J19Rik"; transcript_type "lncRNA"; transcript_name "4930579J19Rik-204"; exon_number 1; exon_id "ENSMUSE00001541137.1"; level 2; mgi_id "MGI:1923104"; tag "basic"; tag "TAGENE"; havana_gene "OTTMUSG00000068617.1";
chr13	HAVANA	exon	38645497	38645803	0	-	.	gene_id "ENSMUSG00000114895.3"; transcript_id "ENSMUST00000225893.3"; gene_type "lncRNA"; gene_name "4930579J19Rik"; transcript_type "lncRNA"; transcript_name "4930579J19Rik-203"; exon_number 1; exon_id "ENSMUSE00001541133.1"; level 2; mgi_id "MGI:1923104"; tag "RNA_Seq_supported_only"; tag "basic"; tag "TAGENE"; havana_gene "OTTMUSG00000068617.1"; havana_transcript "OTTMUST00000165872.1";
chr13	HAVANA	UTR	38684055	38685564	0	-	.	gene_id "ENSMUSG00000038991.18"; transcript_id "ENSMUST00000035988.16"; gene_type "protein_coding"; gene_name "Txndc5"; transcript_type "protein_coding"; transcript_name "Txndc5-201"; exon_number 10; exon_id "ENSMUSE00001423003.2"; level 2; protein_id "ENSMUSP00000041839.9"; transcript_support_level "1"; mgi_id "MGI:2145316"; tag "basic"; tag "Ensembl_canonical"; tag "GENCODE_Primary"; tag "appris_principal_1"; tag "CCDS"; ccdsid "CCDS26463.1"; havana_gene "OTTMUSG00000035033.1"; havana_transcript "OTTMUST00000089097.1";
chr13	HAVANA	exon	38684055	38685684	0	-	.	gene_id "ENSMUSG00000038991.18"; transcript_id "ENSMUST00000035988.16"; gene_type "protein_coding"; gene_name "Txndc5"; transcript_type "protein_coding"; transcript_name "Txndc5-201"; exon_number 10; exon_id "ENSMUSE00001423003.2"; level 2; protein_id "ENSMUSP00000041839.9"; transcript_support_level "1"; mgi_id "MGI:2145316"; tag "basic"; tag "Ensembl_canonical"; tag "GENCODE_Primary"; tag "appris_principal_1"; tag "CCDS"; ccdsid "CCDS26463.1"; havana_gene "OTTMUSG00000035033.1"; havana_transcript "OTTMUST00000089097.1";
chr13	HAVANA	transcript	38684055	38712466	0	-	.	gene_id "ENSMUSG00000038991.18"; transcript_id "ENSMUST00000035988.16"; gene_type "protein_coding"; gene_name "Txndc5"; transcript_type "protein_coding"; transcript_name "Txndc5-201"; level 2; protein_id "ENSMUSP00000041839.9"; transcript_support_level "1"; mgi_id "MGI:2145316"; tag "basic"; tag "Ensembl_canonical"; tag "GENCODE_Primary"; tag "appris_principal_1"; tag "CCDS"; ccdsid "CCDS26463.1"; havana_gene "OTTMUSG00000035033.1"; havana_transcript "OTTMUST00000089097.1";
chr13	HAVANA	gene	38684055	38712800	0	-	.	gene_id "ENSMUSG00000038991.18"; gene_type "protein_coding"; gene_name "Txndc5"; level 2; mgi_id "MGI:2145316"; havana_gene "OTTMUSG00000035033.1";
chr13	HAVANA	UTR	38684249	38685564	0	-	.	gene_id "ENSMUSG00000038991.18"; transcript_id "ENSMUST00000160653.2"; gene_type "protein_coding"; gene_name "Txndc5"; transcript_type "protein_coding"; transcript_name "Txndc5-203"; exon_number 10; exon_id "ENSMUSE00000859700.2"; level 2; protein_id "ENSMUSP00000124401.2"; transcript_support_level "1"; mgi_id "MGI:2145316"; tag "basic"; tag "CCDS"; ccdsid "CCDS79179.1"; havana_gene "OTTMUSG00000035033.1"; havana_transcript "OTTMUST00000089099.1";
chr13	HAVANA	UTR	38684249	38685564	0	-	.	gene_id "ENSMUSG00000038991.18"; transcript_id "ENSMUST00000162075.8"; gene_type "protein_coding"; gene_name "Txndc5"; transcript_type "protein_coding"; transcript_name "Txndc5-204"; exon_number 10; exon_id "ENSMUSE00000859700.2"; level 2; protein_id "ENSMUSP00000124516.2"; transcript_support_level "1"; mgi_id "MGI:2145316"; tag "basic"; tag "CCDS"; ccdsid "CCDS79178.1"; havana_gene "OTTMUSG00000035033.1"; havana_transcript "OTTMUST00000089098.1";
chr13	HAVANA	exon	38684249	38685684	0	-	.	gene_id "ENSMUSG00000038991.18"; transcript_id "ENSMUST00000160653.2"; gene_type "protein_coding"; gene_name "Txndc5"; transcript_type "protein_coding"; transcript_name "Txndc5-203"; exon_number 10; exon_id "ENSMUSE00000859700.2"; level 2; protein_id "ENSMUSP00000124401.2"; transcript_support_level "1"; mgi_id "MGI:2145316"; tag "basic"; tag "CCDS"; ccdsid "CCDS79179.1"; havana_gene "OTTMUSG00000035033.1"; havana_transcript "OTTMUST00000089099.1";
chr13	HAVANA	exon	38684249	38685684	0	-	.	gene_id "ENSMUSG00000038991.18"; transcript_id "ENSMUST00000162075.8"; gene_type "protein_coding"; gene_name "Txndc5"; transcript_type "protein_coding"; transcript_name "Txndc5-204"; exon_number 10; exon_id "ENSMUSE00000859700.2"; level 2; protein_id "ENSMUSP00000124516.2"; transcript_support_level "1"; mgi_id "MGI:2145316"; tag "basic"; tag "CCDS"; ccdsid "CCDS79178.1"; havana_gene "OTTMUSG00000035033.1"; havana_transcript "OTTMUST00000089098.1";
chr13	HAVANA	transcript	38684249	38711890	0	-	.	gene_id "ENSMUSG00000038991.18"; transcript_id "ENSMUST00000160653.2"; gene_type "protein_coding"; gene_name "Txndc5"; transcript_type "protein_coding"; transcript_name "Txndc5-203"; level 2; protein_id "ENSMUSP00000124401.2"; transcript_support_level "1"; mgi_id "MGI:2145316"; tag "basic"; tag "CCDS"; ccdsid "CCDS79179.1"; havana_gene "OTTMUSG00000035033.1"; havana_transcript "OTTMUST00000089099.1";
chr13	HAVANA	transcript	38684249	38712800	0	-	.	gene_id "ENSMUSG00000038991.18"; transcript_id "ENSMUST00000162075.8"; gene_type "protein_coding"; gene_name "Txndc5"; transcript_type "protein_coding"; transcript_name "Txndc5-204"; level 2; protein_id "ENSMUSP00000124516.2"; transcript_support_level "1"; mgi_id "MGI:2145316"; tag "basic"; tag "CCDS"; ccdsid "CCDS79178.1"; havana_gene "OTTMUSG00000035033.1"; havana_transcript "OTTMUST00000089098.1";
chr13	HAVANA	exon	38684253	38685684	0	-	.	gene_id "ENSMUSG00000038991.18"; transcript_id "ENSMUST00000160046.2"; gene_type "protein_coding"; gene_name "Txndc5"; transcript_type "retained_intron"; transcript_name "Txndc5-202"; exon_number 3; exon_id "ENSMUSE00000868532.2"; level 2; transcript_support_level "2"; mgi_id "MGI:2145316"; havana_gene "OTTMUSG00000035033.1"; havana_transcript "OTTMUST00000089100.1";
chr13	HAVANA	transcript	38684253	38689918	0	-	.	gene_id "ENSMUSG00000038991.18"; transcript_id "ENSMUST00000160046.2"; gene_type "protein_coding"; gene_name "Txndc5"; transcript_type "retained_intron"; transcript_name "Txndc5-202"; level 2; transcript_support_level "2"; mgi_id "MGI:2145316"; havana_gene "OTTMUSG00000035033.1"; havana_transcript "OTTMUST00000089100.1";
chr13	HAVANA	stop_codon	38685562	38685564	0	-	0	gene_id "ENSMUSG00000038991.18"; transcript_id "ENSMUST00000035988.16"; gene_type "protein_coding"; gene_name "Txndc5"; transcript_type "protein_coding"; transcript_name "Txndc5-201"; exon_number 10; exon_id "ENSMUSE00001423003.2"; level 2; protein_id "ENSMUSP00000041839.9"; transcript_support_level "1"; mgi_id "MGI:2145316"; tag "basic"; tag "Ensembl_canonical"; tag "GENCODE_Primary"; tag "appris_principal_1"; tag "CCDS"; ccdsid "CCDS26463.1"; havana_gene "OTTMUSG00000035033.1"; havana_transcript "OTTMUST00000089097.1";
chr13	HAVANA	stop_codon	38685562	38685564	0	-	0	gene_id "ENSMUSG00000038991.18"; transcript_id "ENSMUST00000160653.2"; gene_type "protein_coding"; gene_name "Txndc5"; transcript_type "protein_coding"; transcript_name "Txndc5-203"; exon_number 10; exon_id "ENSMUSE00000859700.2"; level 2; protein_id "ENSMUSP00000124401.2"; transcript_support_level "1"; mgi_id "MGI:2145316"; tag "basic"; tag "CCDS"; ccdsid "CCDS79179.1"; havana_gene "OTTMUSG00000035033.1"; havana_transcript "OTTMUST00000089099.1";
chr13	HAVANA	stop_codon	38685562	38685564	0	-	0	gene_id "ENSMUSG00000038991.18"; transcript_id "ENSMUST00000162075.8"; gene_type "protein_coding"; gene_name "Txndc5"; transcript_type "protein_coding"; transcript_name "Txndc5-204"; exon_number 10; exon_id "ENSMUSE00000859700.2"; level 2; protein_id "ENSMUSP00000124516.2"; transcript_support_level "1"; mgi_id "MGI:2145316"; tag "basic"; tag "CCDS"; ccdsid "CCDS79178.1"; havana_gene "OTTMUSG00000035033.1"; havana_transcript "OTTMUST00000089098.1";
chr13	HAVANA	CDS	38685565	38685684	0	-	0	gene_id "ENSMUSG00000038991.18"; transcript_id "ENSMUST00000035988.16"; gene_type "protein_coding"; gene_name "Txndc5"; transcript_type "protein_coding"; transcript_name "Txndc5-201"; exon_number 10; exon_id "ENSMUSE00001423003.2"; level 2; protein_id "ENSMUSP00000041839.9"; transcript_support_level "1"; mgi_id "MGI:2145316"; tag "basic"; tag "Ensembl_canonical"; tag "GENCODE_Primary"; tag "appris_principal_1"; tag "CCDS"; ccdsid "CCDS26463.1"; havana_gene "OTTMUSG00000035033.1"; havana_transcript "OTTMUST00000089097.1";
chr13	HAVANA	CDS	38685565	38685684	0	-	0	gene_id "ENSMUSG00000038991.18"; transcript_id "ENSMUST00000160653.2"; gene_type "protein_coding"; gene_name "Txndc5"; transcript_type "protein_coding"; transcript_name "Txndc5-203"; exon_number 10; exon_id "ENSMUSE00000859700.2"; level 2; protein_id "ENSMUSP00000124401.2"; transcript_support_level "1"; mgi_id "MGI:2145316"; tag "basic"; tag "CCDS"; ccdsid "CCDS79179.1"; havana_gene "OTTMUSG00000035033.1"; havana_transcript "OTTMUST00000089099.1";
chr13	HAVANA	CDS	38685565	38685684	0	-	0	gene_id "ENSMUSG00000038991.18"; transcript_id "ENSMUST00000162075.8"; gene_type "protein_coding"; gene_name "Txndc5"; transcript_type "protein_coding"; transcript_name "Txndc5-204"; exon_number 10; exon_id "ENSMUSE00000859700.2"; level 2; protein_id "ENSMUSP00000124516.2"; transcript_support_level "1"; mgi_id "MGI:2145316"; tag "basic"; tag "CCDS"; ccdsid "CCDS79178.1"; havana_gene "OTTMUSG00000035033.1"; havana_transcript "OTTMUST00000089098.1";
chr13	HAVANA	exon	38687407	38687536	0	-	.	gene_id "ENSMUSG00000038991.18"; transcript_id "ENSMUST00000035988.16"; gene_type "protein_coding"; gene_name "Txndc5"; transcript_type "protein_coding"; transcript_name "Txndc5-201"; exon_number 9; exon_id "ENSMUSE00001211620.2"; level 2; protein_id "ENSMUSP00000041839.9"; transcript_support_level "1"; mgi_id "MGI:2145316"; tag "basic"; tag "Ensembl_canonical"; tag "GENCODE_Primary"; tag "appris_principal_1"; tag "CCDS"; ccdsid "CCDS26463.1"; havana_gene "OTTMUSG00000035033.1"; havana_transcript "OTTMUST00000089097.1";
chr13	HAVANA	CDS	38687407	38687536	0	-	1	gene_id "ENSMUSG00000038991.18"; transcript_id "ENSMUST00000035988.16"; gene_type "protein_coding"; gene_name "Txndc5"; transcript_type "protein_coding"; transcript_name "Txndc5-201"; exon_number 9; exon_id "ENSMUSE00001211620.2"; level 2; protein_id "ENSMUSP00000041839.9"; transcript_support_level "1"; mgi_id "MGI:2145316"; tag "basic"; tag "Ensembl_canonical"; tag "GENCODE_Primary"; tag "appris_principal_1"; tag "CCDS"; ccdsid "CCDS26463.1"; havana_gene "OTTMUSG00000035033.1"; havana_transcript "OTTMUST00000089097.1";
chr13	HAVANA	exon	38687407	38687536	0	-	.	gene_id "ENSMUSG00000038991.18"; transcript_id "ENSMUST00000160653.2"; gene_type "protein_coding"; gene_name "Txndc5"; transcript_type "protein_coding"; transcript_name "Txndc5-203"; exon_number 9; exon_id "ENSMUSE00001211620.2"; level 2; protein_id "ENSMUSP00000124401.2"; transcript_support_level "1"; mgi_id "MGI:2145316"; tag "basic"; tag "CCDS"; ccdsid "CCDS79179.1"; havana_gene "OTTMUSG00000035033.1"; havana_transcript "OTTMUST00000089099.1";
chr13	HAVANA	CDS	38687407	38687536	0	-	1	gene_id "ENSMUSG00000038991.18"; transcript_id "ENSMUST00000160653.2"; gene_type "protein_coding"; gene_name "Txndc5"; transcript_type "protein_coding"; transcript_name "Txndc5-203"; exon_number 9; exon_id "ENSMUSE00001211620.2"; level 2; protein_id "ENSMUSP00000124401.2"; transcript_support_level "1"; mgi_id "MGI:2145316"; tag "basic"; tag "CCDS"; ccdsid "CCDS79179.1"; havana_gene "OTTMUSG00000035033.1"; havana_transcript "OTTMUST00000089099.1";
chr13	HAVANA	exon	38687407	38687536	0	-	.	gene_id "ENSMUSG00000038991.18"; transcript_id "ENSMUST00000162075.8"; gene_type "protein_coding"; gene_name "Txndc5"; transcript_type "protein_coding"; transcript_name "Txndc5-204"; exon_number 9; exon_id "ENSMUSE00001211620.2"; level 2; protein_id "ENSMUSP00000124516.2"; transcript_support_level "1"; mgi_id "MGI:2145316"; tag "basic"; tag "CCDS"; ccdsid "CCDS79178.1"; havana_gene "OTTMUSG00000035033.1"; havana_transcript "OTTMUST00000089098.1";
chr13	HAVANA	CDS	38687407	38687536	0	-	1	gene_id "ENSMUSG00000038991.18"; transcript_id "ENSMUST00000162075.8"; gene_type "protein_coding"; gene_name "Txndc5"; transcript_type "protein_coding"; transcript_name "Txndc5-204"; exon_number 9; exon_id "ENSMUSE00001211620.2"; level 2; protein_id "ENSMUSP00000124516.2"; transcript_support_level "1"; mgi_id "MGI:2145316"; tag "basic"; tag "CCDS"; ccdsid "CCDS79178.1"; havana_gene "OTTMUSG00000035033.1"; havana_transcript "OTTMUST00000089098.1";
chr13	HAVANA	exon	38687407	38687536	0	-	.	gene_id "ENSMUSG00000038991.18"; transcript_id "ENSMUST00000160046.2"; gene_type "protein_coding"; gene_name "Txndc5"; transcript_type "retained_intron"; transcript_name "Txndc5-202"; exon_number 2; exon_id "ENSMUSE00001286241.2"; level 2; transcript_support_level "2"; mgi_id "MGI:2145316"; havana_gene "OTTMUSG00000035033.1"; havana_transcript "OTTMUST00000089100.1";
chr13	HAVANA	exon	38688700	38688782	0	-	.	gene_id "ENSMUSG00000038991.18"; transcript_id "ENSMUST00000035988.16"; gene_type "protein_coding"; gene_name "Txndc5"; transcript_type "protein_coding"; transcript_name "Txndc5-201"; exon_number 8; exon_id "ENSMUSE00000291494.2"; level 2; protein_id "ENSMUSP00000041839.9"; transcript_support_level "1"; mgi_id "MGI:2145316"; tag "basic"; tag "Ensembl_canonical"; tag "GENCODE_Primary"; tag "appris_principal_1"; tag "CCDS"; ccdsid "CCDS26463.1"; havana_gene "OTTMUSG00000035033.1"; havana_transcript "OTTMUST00000089097.1";
chr13	HAVANA	CDS	38688700	38688782	0	-	0	gene_id "ENSMUSG00000038991.18"; transcript_id "ENSMUST00000035988.16"; gene_type "protein_coding"; gene_name "Txndc5"; transcript_type "protein_coding"; transcript_name "Txndc5-201"; exon_number 8; exon_id "ENSMUSE00000291494.2"; level 2; protein_id "ENSMUSP00000041839.9"; transcript_support_level "1"; mgi_id "MGI:2145316"; tag "basic"; tag "Ensembl_canonical"; tag "GENCODE_Primary"; tag "appris_principal_1"; tag "CCDS"; ccdsid "CCDS26463.1"; havana_gene "OTTMUSG00000035033.1"; havana_transcript "OTTMUST00000089097.1";
chr13	HAVANA	exon	38688700	38688782	0	-	.	gene_id "ENSMUSG00000038991.18"; transcript_id "ENSMUST00000160653.2"; gene_type "protein_coding"; gene_name "Txndc5"; transcript_type "protein_coding"; transcript_name "Txndc5-203"; exon_number 8; exon_id "ENSMUSE00000291494.2"; level 2; protein_id "ENSMUSP00000124401.2"; transcript_support_level "1"; mgi_id "MGI:2145316"; tag "basic"; tag "CCDS"; ccdsid "CCDS79179.1"; havana_gene "OTTMUSG00000035033.1"; havana_transcript "OTTMUST00000089099.1";
chr13	HAVANA	CDS	38688700	38688782	0	-	0	gene_id "ENSMUSG00000038991.18"; transcript_id "ENSMUST00000160653.2"; gene_type "protein_coding"; gene_name "Txndc5"; transcript_type "protein_coding"; transcript_name "Txndc5-203"; exon_number 8; exon_id "ENSMUSE00000291494.2"; level 2; protein_id "ENSMUSP00000124401.2"; transcript_support_level "1"; mgi_id "MGI:2145316"; tag "basic"; tag "CCDS"; ccdsid "CCDS79179.1"; havana_gene "OTTMUSG00000035033.1"; havana_transcript "OTTMUST00000089099.1";
chr13	HAVANA	exon	38688700	38688782	0	-	.	gene_id "ENSMUSG00000038991.18"; transcript_id "ENSMUST00000162075.8"; gene_type "protein_coding"; gene_name "Txndc5"; transcript_type "protein_coding"; transcript_name "Txndc5-204"; exon_number 8; exon_id "ENSMUSE00000291494.2"; level 2; protein_id "ENSMUSP00000124516.2"; transcript_support_level "1"; mgi_id "MGI:2145316"; tag "basic"; tag "CCDS"; ccdsid "CCDS79178.1"; havana_gene "OTTMUSG00000035033.1"; havana_transcript "OTTMUST00000089098.1";
chr13	HAVANA	CDS	38688700	38688782	0	-	0	gene_id "ENSMUSG00000038991.18"; transcript_id "ENSMUST00000162075.8"; gene_type "protein_coding"; gene_name "Txndc5"; transcript_type "protein_coding"; transcript_name "Txndc5-204"; exon_number 8; exon_id "ENSMUSE00000291494.2"; level 2; protein_id "ENSMUSP00000124516.2"; transcript_support_level "1"; mgi_id "MGI:2145316"; tag "basic"; tag "CCDS"; ccdsid "CCDS79178.1"; havana_gene "OTTMUSG00000035033.1"; havana_transcript "OTTMUST00000089098.1";
chr13	HAVANA	exon	38688700	38689918	0	-	.	gene_id "ENSMUSG00000038991.18"; transcript_id "ENSMUST00000160046.2"; gene_type "protein_coding"; gene_name "Txndc5"; transcript_type "retained_intron"; transcript_name "Txndc5-202"; exon_number 1; exon_id "ENSMUSE00000862281.2"; level 2; transcript_support_level "2"; mgi_id "MGI:2145316"; havana_gene "OTTMUSG00000035033.1"; havana_transcript "OTTMUST00000089100.1";
chr13	HAVANA	exon	38690925	38691065	0	-	.	gene_id "ENSMUSG00000038991.18"; transcript_id "ENSMUST00000035988.16"; gene_type "protein_coding"; gene_name "Txndc5"; transcript_type "protein_coding"; transcript_name "Txndc5-201"; exon_number 7; exon_id "ENSMUSE00000291504.2"; level 2; protein_id "ENSMUSP00000041839.9"; transcript_support_level "1"; mgi_id "MGI:2145316"; tag "basic"; tag "Ensembl_canonical"; tag "GENCODE_Primary"; tag "appris_principal_1"; tag "CCDS"; ccdsid "CCDS26463.1"; havana_gene "OTTMUSG00000035033.1"; havana_transcript "OTTMUST00000089097.1";
chr13	HAVANA	CDS	38690925	38691065	0	-	0	gene_id "ENSMUSG00000038991.18"; transcript_id "ENSMUST00000035988.16"; gene_type "protein_coding"; gene_name "Txndc5"; transcript_type "protein_coding"; transcript_name "Txndc5-201"; exon_number 7; exon_id "ENSMUSE00000291504.2"; level 2; protein_id "ENSMUSP00000041839.9"; transcript_support_level "1"; mgi_id "MGI:2145316"; tag "basic"; tag "Ensembl_canonical"; tag "GENCODE_Primary"; tag "appris_principal_1"; tag "CCDS"; ccdsid "CCDS26463.1"; havana_gene "OTTMUSG00000035033.1"; havana_transcript "OTTMUST00000089097.1";
chr13	HAVANA	exon	38690925	38691065	0	-	.	gene_id "ENSMUSG00000038991.18"; transcript_id "ENSMUST00000160653.2"; gene_type "protein_coding"; gene_name "Txndc5"; transcript_type "protein_coding"; transcript_name "Txndc5-203"; exon_number 7; exon_id "ENSMUSE00000291504.2"; level 2; protein_id "ENSMUSP00000124401.2"; transcript_support_level "1"; mgi_id "MGI:2145316"; tag "basic"; tag "CCDS"; ccdsid "CCDS79179.1"; havana_gene "OTTMUSG00000035033.1"; havana_transcript "OTTMUST00000089099.1";
chr13	HAVANA	CDS	38690925	38691065	0	-	0	gene_id "ENSMUSG00000038991.18"; transcript_id "ENSMUST00000160653.2"; gene_type "protein_coding"; gene_name "Txndc5"; transcript_type "protein_coding"; transcript_name "Txndc5-203"; exon_number 7; exon_id "ENSMUSE00000291504.2"; level 2; protein_id "ENSMUSP00000124401.2"; transcript_support_level "1"; mgi_id "MGI:2145316"; tag "basic"; tag "CCDS"; ccdsid "CCDS79179.1"; havana_gene "OTTMUSG00000035033.1"; havana_transcript "OTTMUST00000089099.1";
chr13	HAVANA	exon	38690925	38691065	0	-	.	gene_id "ENSMUSG00000038991.18"; transcript_id "ENSMUST00000162075.8"; gene_type "protein_coding"; gene_name "Txndc5"; transcript_type "protein_coding"; transcript_name "Txndc5-204"; exon_number 7; exon_id "ENSMUSE00000291504.2"; level 2; protein_id "ENSMUSP00000124516.2"; transcript_support_level "1"; mgi_id "MGI:2145316"; tag "basic"; tag "CCDS"; ccdsid "CCDS79178.1"; havana_gene "OTTMUSG00000035033.1"; havana_transcript "OTTMUST00000089098.1";
chr13	HAVANA	CDS	38690925	38691065	0	-	0	gene_id "ENSMUSG00000038991.18"; transcript_id "ENSMUST00000162075.8"; gene_type "protein_coding"; gene_name "Txndc5"; transcript_type "protein_coding"; transcript_name "Txndc5-204"; exon_number 7; exon_id "ENSMUSE00000291504.2"; level 2; protein_id "ENSMUSP00000124516.2"; transcript_support_level "1"; mgi_id "MGI:2145316"; tag "basic"; tag "CCDS"; ccdsid "CCDS79178.1"; havana_gene "OTTMUSG00000035033.1"; havana_transcript "OTTMUST00000089098.1";
chr13	HAVANA	exon	38691870	38691956	0	-	.	gene_id "ENSMUSG00000038991.18"; transcript_id "ENSMUST00000035988.16"; gene_type "protein_coding"; gene_name "Txndc5"; transcript_type "protein_coding"; transcript_name "Txndc5-201"; exon_number 6; exon_id "ENSMUSE00000291514.2"; level 2; protein_id "ENSMUSP00000041839.9"; transcript_support_level "1"; mgi_id "MGI:2145316"; tag "basic"; tag "Ensembl_canonical"; tag "GENCODE_Primary"; tag "appris_principal_1"; tag "CCDS"; ccdsid "CCDS26463.1"; havana_gene "OTTMUSG00000035033.1"; havana_transcript "OTTMUST00000089097.1";
chr13	HAVANA	CDS	38691870	38691956	0	-	0	gene_id "ENSMUSG00000038991.18"; transcript_id "ENSMUST00000035988.16"; gene_type "protein_coding"; gene_name "Txndc5"; transcript_type "protein_coding"; transcript_name "Txndc5-201"; exon_number 6; exon_id "ENSMUSE00000291514.2"; level 2; protein_id "ENSMUSP00000041839.9"; transcript_support_level "1"; mgi_id "MGI:2145316"; tag "basic"; tag "Ensembl_canonical"; tag "GENCODE_Primary"; tag "appris_principal_1"; tag "CCDS"; ccdsid "CCDS26463.1"; havana_gene "OTTMUSG00000035033.1"; havana_transcript "OTTMUST00000089097.1";
chr13	HAVANA	exon	38691870	38691956	0	-	.	gene_id "ENSMUSG00000038991.18"; transcript_id "ENSMUST00000160653.2"; gene_type "protein_coding"; gene_name "Txndc5"; transcript_type "protein_coding"; transcript_name "Txndc5-203"; exon_number 6; exon_id "ENSMUSE00000291514.2"; level 2; protein_id "ENSMUSP00000124401.2"; transcript_support_level "1"; mgi_id "MGI:2145316"; tag "basic"; tag "CCDS"; ccdsid "CCDS79179.1"; havana_gene "OTTMUSG00000035033.1"; havana_transcript "OTTMUST00000089099.1";
chr13	HAVANA	CDS	38691870	38691956	0	-	0	gene_id "ENSMUSG00000038991.18"; transcript_id "ENSMUST00000160653.2"; gene_type "protein_coding"; gene_name "Txndc5"; transcript_type "protein_coding"; transcript_name "Txndc5-203"; exon_number 6; exon_id "ENSMUSE00000291514.2"; level 2; protein_id "ENSMUSP00000124401.2"; transcript_support_level "1"; mgi_id "MGI:2145316"; tag "basic"; tag "CCDS"; ccdsid "CCDS79179.1"; havana_gene "OTTMUSG00000035033.1"; havana_transcript "OTTMUST00000089099.1";
chr13	HAVANA	exon	38691870	38691956	0	-	.	gene_id "ENSMUSG00000038991.18"; transcript_id "ENSMUST00000162075.8"; gene_type "protein_coding"; gene_name "Txndc5"; transcript_type "protein_coding"; transcript_name "Txndc5-204"; exon_number 6; exon_id "ENSMUSE00000291514.2"; level 2; protein_id "ENSMUSP00000124516.2"; transcript_support_level "1"; mgi_id "MGI:2145316"; tag "basic"; tag "CCDS"; ccdsid "CCDS79178.1"; havana_gene "OTTMUSG00000035033.1"; havana_transcript "OTTMUST00000089098.1";
chr13	HAVANA	CDS	38691870	38691956	0	-	0	gene_id "ENSMUSG00000038991.18"; transcript_id "ENSMUST00000162075.8"; gene_type "protein_coding"; gene_name "Txndc5"; transcript_type "protein_coding"; transcript_name "Txndc5-204"; exon_number 6; exon_id "ENSMUSE00000291514.2"; level 2; protein_id "ENSMUSP00000124516.2"; transcript_support_level "1"; mgi_id "MGI:2145316"; tag "basic"; tag "CCDS"; ccdsid "CCDS79178.1"; havana_gene "OTTMUSG00000035033.1"; havana_transcript "OTTMUST00000089098.1";
chr13	HAVANA	exon	38694103	38694218	0	-	.	gene_id "ENSMUSG00000038991.18"; transcript_id "ENSMUST00000035988.16"; gene_type "protein_coding"; gene_name "Txndc5"; transcript_type "protein_coding"; transcript_name "Txndc5-201"; exon_number 5; exon_id "ENSMUSE00000348421.2"; level 2; protein_id "ENSMUSP00000041839.9"; transcript_support_level "1"; mgi_id "MGI:2145316"; tag "basic"; tag "Ensembl_canonical"; tag "GENCODE_Primary"; tag "appris_principal_1"; tag "CCDS"; ccdsid "CCDS26463.1"; havana_gene "OTTMUSG00000035033.1"; havana_transcript "OTTMUST00000089097.1";
chr13	HAVANA	CDS	38694103	38694218	0	-	2	gene_id "ENSMUSG00000038991.18"; transcript_id "ENSMUST00000035988.16"; gene_type "protein_coding"; gene_name "Txndc5"; transcript_type "protein_coding"; transcript_name "Txndc5-201"; exon_number 5; exon_id "ENSMUSE00000348421.2"; level 2; protein_id "ENSMUSP00000041839.9"; transcript_support_level "1"; mgi_id "MGI:2145316"; tag "basic"; tag "Ensembl_canonical"; tag "GENCODE_Primary"; tag "appris_principal_1"; tag "CCDS"; ccdsid "CCDS26463.1"; havana_gene "OTTMUSG00000035033.1"; havana_transcript "OTTMUST00000089097.1";
chr13	HAVANA	exon	38694103	38694218	0	-	.	gene_id "ENSMUSG00000038991.18"; transcript_id "ENSMUST00000160653.2"; gene_type "protein_coding"; gene_name "Txndc5"; transcript_type "protein_coding"; transcript_name "Txndc5-203"; exon_number 5; exon_id "ENSMUSE00000348421.2"; level 2; protein_id "ENSMUSP00000124401.2"; transcript_support_level "1"; mgi_id "MGI:2145316"; tag "basic"; tag "CCDS"; ccdsid "CCDS79179.1"; havana_gene "OTTMUSG00000035033.1"; havana_transcript "OTTMUST00000089099.1";
chr13	HAVANA	CDS	38694103	38694218	0	-	2	gene_id "ENSMUSG00000038991.18"; transcript_id "ENSMUST00000160653.2"; gene_type "protein_coding"; gene_name "Txndc5"; transcript_type "protein_coding"; transcript_name "Txndc5-203"; exon_number 5; exon_id "ENSMUSE00000348421.2"; level 2; protein_id "ENSMUSP00000124401.2"; transcript_support_level "1"; mgi_id "MGI:2145316"; tag "basic"; tag "CCDS"; ccdsid "CCDS79179.1"; havana_gene "OTTMUSG00000035033.1"; havana_transcript "OTTMUST00000089099.1";
chr13	HAVANA	exon	38694103	38694218	0	-	.	gene_id "ENSMUSG00000038991.18"; transcript_id "ENSMUST00000162075.8"; gene_type "protein_coding"; gene_name "Txndc5"; transcript_type "protein_coding"; transcript_name "Txndc5-204"; exon_number 5; exon_id "ENSMUSE00000348421.2"; level 2; protein_id "ENSMUSP00000124516.2"; transcript_support_level "1"; mgi_id "MGI:2145316"; tag "basic"; tag "CCDS"; ccdsid "CCDS79178.1"; havana_gene "OTTMUSG00000035033.1"; havana_transcript "OTTMUST00000089098.1";
chr13	HAVANA	CDS	38694103	38694218	0	-	2	gene_id "ENSMUSG00000038991.18"; transcript_id "ENSMUST00000162075.8"; gene_type "protein_coding"; gene_name "Txndc5"; transcript_type "protein_coding"; transcript_name "Txndc5-204"; exon_number 5; exon_id "ENSMUSE00000348421.2"; level 2; protein_id "ENSMUSP00000124516.2"; transcript_support_level "1"; mgi_id "MGI:2145316"; tag "basic"; tag "CCDS"; ccdsid "CCDS79178.1"; havana_gene "OTTMUSG00000035033.1"; havana_transcript "OTTMUST00000089098.1";
chr13	HAVANA	exon	38697044	38697140	0	-	.	gene_id "ENSMUSG00000038991.18"; transcript_id "ENSMUST00000035988.16"; gene_type "protein_coding"; gene_name "Txndc5"; transcript_type "protein_coding"; transcript_name "Txndc5-201"; exon_number 4; exon_id "ENSMUSE00000386418.2"; level 2; protein_id "ENSMUSP00000041839.9"; transcript_support_level "1"; mgi_id "MGI:2145316"; tag "basic"; tag "Ensembl_canonical"; tag "GENCODE_Primary"; tag "appris_principal_1"; tag "CCDS"; ccdsid "CCDS26463.1"; havana_gene "OTTMUSG00000035033.1"; havana_transcript "OTTMUST00000089097.1";
chr13	HAVANA	CDS	38697044	38697140	0	-	0	gene_id "ENSMUSG00000038991.18"; transcript_id "ENSMUST00000035988.16"; gene_type "protein_coding"; gene_name "Txndc5"; transcript_type "protein_coding"; transcript_name "Txndc5-201"; exon_number 4; exon_id "ENSMUSE00000386418.2"; level 2; protein_id "ENSMUSP00000041839.9"; transcript_support_level "1"; mgi_id "MGI:2145316"; tag "basic"; tag "Ensembl_canonical"; tag "GENCODE_Primary"; tag "appris_principal_1"; tag "CCDS"; ccdsid "CCDS26463.1"; havana_gene "OTTMUSG00000035033.1"; havana_transcript "OTTMUST00000089097.1";
chr13	HAVANA	exon	38697044	38697140	0	-	.	gene_id "ENSMUSG00000038991.18"; transcript_id "ENSMUST00000160653.2"; gene_type "protein_coding"; gene_name "Txndc5"; transcript_type "protein_coding"; transcript_name "Txndc5-203"; exon_number 4; exon_id "ENSMUSE00000386418.2"; level 2; protein_id "ENSMUSP00000124401.2"; transcript_support_level "1"; mgi_id "MGI:2145316"; tag "basic"; tag "CCDS"; ccdsid "CCDS79179.1"; havana_gene "OTTMUSG00000035033.1"; havana_transcript "OTTMUST00000089099.1";
chr13	HAVANA	CDS	38697044	38697140	0	-	0	gene_id "ENSMUSG00000038991.18"; transcript_id "ENSMUST00000160653.2"; gene_type "protein_coding"; gene_name "Txndc5"; transcript_type "protein_coding"; transcript_name "Txndc5-203"; exon_number 4; exon_id "ENSMUSE00000386418.2"; level 2; protein_id "ENSMUSP00000124401.2"; transcript_support_level "1"; mgi_id "MGI:2145316"; tag "basic"; tag "CCDS"; ccdsid "CCDS79179.1"; havana_gene "OTTMUSG00000035033.1"; havana_transcript "OTTMUST00000089099.1";
chr13	HAVANA	exon	38697044	38697140	0	-	.	gene_id "ENSMUSG00000038991.18"; transcript_id "ENSMUST00000162075.8"; gene_type "protein_coding"; gene_name "Txndc5"; transcript_type "protein_coding"; transcript_name "Txndc5-204"; exon_number 4; exon_id "ENSMUSE00000386418.2"; level 2; protein_id "ENSMUSP00000124516.2"; transcript_support_level "1"; mgi_id "MGI:2145316"; tag "basic"; tag "CCDS"; ccdsid "CCDS79178.1"; havana_gene "OTTMUSG00000035033.1"; havana_transcript "OTTMUST00000089098.1";
chr13	HAVANA	CDS	38697044	38697140	0	-	0	gene_id "ENSMUSG00000038991.18"; transcript_id "ENSMUST00000162075.8"; gene_type "protein_coding"; gene_name "Txndc5"; transcript_type "protein_coding"; transcript_name "Txndc5-204"; exon_number 4; exon_id "ENSMUSE00000386418.2"; level 2; protein_id "ENSMUSP00000124516.2"; transcript_support_level "1"; mgi_id "MGI:2145316"; tag "basic"; tag "CCDS"; ccdsid "CCDS79178.1"; havana_gene "OTTMUSG00000035033.1"; havana_transcript "OTTMUST00000089098.1";
chr13	HAVANA	exon	38702959	38703064	0	-	.	gene_id "ENSMUSG00000038991.18"; transcript_id "ENSMUST00000035988.16"; gene_type "protein_coding"; gene_name "Txndc5"; transcript_type "protein_coding"; transcript_name "Txndc5-201"; exon_number 3; exon_id "ENSMUSE00000230906.2"; level 2; protein_id "ENSMUSP00000041839.9"; transcript_support_level "1"; mgi_id "MGI:2145316"; tag "basic"; tag "Ensembl_canonical"; tag "GENCODE_Primary"; tag "appris_principal_1"; tag "CCDS"; ccdsid "CCDS26463.1"; havana_gene "OTTMUSG00000035033.1"; havana_transcript "OTTMUST00000089097.1";
chr13	HAVANA	CDS	38702959	38703064	0	-	1	gene_id "ENSMUSG00000038991.18"; transcript_id "ENSMUST00000035988.16"; gene_type "protein_coding"; gene_name "Txndc5"; transcript_type "protein_coding"; transcript_name "Txndc5-201"; exon_number 3; exon_id "ENSMUSE00000230906.2"; level 2; protein_id "ENSMUSP00000041839.9"; transcript_support_level "1"; mgi_id "MGI:2145316"; tag "basic"; tag "Ensembl_canonical"; tag "GENCODE_Primary"; tag "appris_principal_1"; tag "CCDS"; ccdsid "CCDS26463.1"; havana_gene "OTTMUSG00000035033.1"; havana_transcript "OTTMUST00000089097.1";
chr13	HAVANA	exon	38702959	38703064	0	-	.	gene_id "ENSMUSG00000038991.18"; transcript_id "ENSMUST00000160653.2"; gene_type "protein_coding"; gene_name "Txndc5"; transcript_type "protein_coding"; transcript_name "Txndc5-203"; exon_number 3; exon_id "ENSMUSE00000230906.2"; level 2; protein_id "ENSMUSP00000124401.2"; transcript_support_level "1"; mgi_id "MGI:2145316"; tag "basic"; tag "CCDS"; ccdsid "CCDS79179.1"; havana_gene "OTTMUSG00000035033.1"; havana_transcript "OTTMUST00000089099.1";
chr13	HAVANA	CDS	38702959	38703064	0	-	1	gene_id "ENSMUSG00000038991.18"; transcript_id "ENSMUST00000160653.2"; gene_type "protein_coding"; gene_name "Txndc5"; transcript_type "protein_coding"; transcript_name "Txndc5-203"; exon_number 3; exon_id "ENSMUSE00000230906.2"; level 2; protein_id "ENSMUSP00000124401.2"; transcript_support_level "1"; mgi_id "MGI:2145316"; tag "basic"; tag "CCDS"; ccdsid "CCDS79179.1"; havana_gene "OTTMUSG00000035033.1"; havana_transcript "OTTMUST00000089099.1";
chr13	HAVANA	exon	38702959	38703064	0	-	.	gene_id "ENSMUSG00000038991.18"; transcript_id "ENSMUST00000162075.8"; gene_type "protein_coding"; gene_name "Txndc5"; transcript_type "protein_coding"; transcript_name "Txndc5-204"; exon_number 3; exon_id "ENSMUSE00000230906.2"; level 2; protein_id "ENSMUSP00000124516.2"; transcript_support_level "1"; mgi_id "MGI:2145316"; tag "basic"; tag "CCDS"; ccdsid "CCDS79178.1"; havana_gene "OTTMUSG00000035033.1"; havana_transcript "OTTMUST00000089098.1";
chr13	HAVANA	CDS	38702959	38703064	0	-	1	gene_id "ENSMUSG00000038991.18"; transcript_id "ENSMUST00000162075.8"; gene_type "protein_coding"; gene_name "Txndc5"; transcript_type "protein_coding"; transcript_name "Txndc5-204"; exon_number 3; exon_id "ENSMUSE00000230906.2"; level 2; protein_id "ENSMUSP00000124516.2"; transcript_support_level "1"; mgi_id "MGI:2145316"; tag "basic"; tag "CCDS"; ccdsid "CCDS79178.1"; havana_gene "OTTMUSG00000035033.1"; havana_transcript "OTTMUST00000089098.1";
chr13	HAVANA	CDS	38707305	38707393	0	-	0	gene_id "ENSMUSG00000038991.18"; transcript_id "ENSMUST00000162075.8"; gene_type "protein_coding"; gene_name "Txndc5"; transcript_type "protein_coding"; transcript_name "Txndc5-204"; exon_number 2; exon_id "ENSMUSE00001259354.2"; level 2; protein_id "ENSMUSP00000124516.2"; transcript_support_level "1"; mgi_id "MGI:2145316"; tag "basic"; tag "CCDS"; ccdsid "CCDS79178.1"; havana_gene "OTTMUSG00000035033.1"; havana_transcript "OTTMUST00000089098.1";
chr13	HAVANA	exon	38707305	38707454	0	-	.	gene_id "ENSMUSG00000038991.18"; transcript_id "ENSMUST00000035988.16"; gene_type "protein_coding"; gene_name "Txndc5"; transcript_type "protein_coding"; transcript_name "Txndc5-201"; exon_number 2; exon_id "ENSMUSE00001226963.2"; level 2; protein_id "ENSMUSP00000041839.9"; transcript_support_level "1"; mgi_id "MGI:2145316"; tag "basic"; tag "Ensembl_canonical"; tag "GENCODE_Primary"; tag "appris_principal_1"; tag "CCDS"; ccdsid "CCDS26463.1"; havana_gene "OTTMUSG00000035033.1"; havana_transcript "OTTMUST00000089097.1";
chr13	HAVANA	CDS	38707305	38707454	0	-	1	gene_id "ENSMUSG00000038991.18"; transcript_id "ENSMUST00000035988.16"; gene_type "protein_coding"; gene_name "Txndc5"; transcript_type "protein_coding"; transcript_name "Txndc5-201"; exon_number 2; exon_id "ENSMUSE00001226963.2"; level 2; protein_id "ENSMUSP00000041839.9"; transcript_support_level "1"; mgi_id "MGI:2145316"; tag "basic"; tag "Ensembl_canonical"; tag "GENCODE_Primary"; tag "appris_principal_1"; tag "CCDS"; ccdsid "CCDS26463.1"; havana_gene "OTTMUSG00000035033.1"; havana_transcript "OTTMUST00000089097.1";
chr13	HAVANA	exon	38707305	38707454	0	-	.	gene_id "ENSMUSG00000038991.18"; transcript_id "ENSMUST00000160653.2"; gene_type "protein_coding"; gene_name "Txndc5"; transcript_type "protein_coding"; transcript_name "Txndc5-203"; exon_number 2; exon_id "ENSMUSE00001226963.2"; level 2; protein_id "ENSMUSP00000124401.2"; transcript_support_level "1"; mgi_id "MGI:2145316"; tag "basic"; tag "CCDS"; ccdsid "CCDS79179.1"; havana_gene "OTTMUSG00000035033.1"; havana_transcript "OTTMUST00000089099.1";
chr13	HAVANA	CDS	38707305	38707454	0	-	1	gene_id "ENSMUSG00000038991.18"; transcript_id "ENSMUST00000160653.2"; gene_type "protein_coding"; gene_name "Txndc5"; transcript_type "protein_coding"; transcript_name "Txndc5-203"; exon_number 2; exon_id "ENSMUSE00001226963.2"; level 2; protein_id "ENSMUSP00000124401.2"; transcript_support_level "1"; mgi_id "MGI:2145316"; tag "basic"; tag "CCDS"; ccdsid "CCDS79179.1"; havana_gene "OTTMUSG00000035033.1"; havana_transcript "OTTMUST00000089099.1";
chr13	HAVANA	exon	38707305	38707454	0	-	.	gene_id "ENSMUSG00000038991.18"; transcript_id "ENSMUST00000162075.8"; gene_type "protein_coding"; gene_name "Txndc5"; transcript_type "protein_coding"; transcript_name "Txndc5-204"; exon_number 2; exon_id "ENSMUSE00001259354.2"; level 2; protein_id "ENSMUSP00000124516.2"; transcript_support_level "1"; mgi_id "MGI:2145316"; tag "basic"; tag "CCDS"; ccdsid "CCDS79178.1"; havana_gene "OTTMUSG00000035033.1"; havana_transcript "OTTMUST00000089098.1";
chr13	HAVANA	start_codon	38707391	38707393	0	-	0	gene_id "ENSMUSG00000038991.18"; transcript_id "ENSMUST00000162075.8"; gene_type "protein_coding"; gene_name "Txndc5"; transcript_type "protein_coding"; transcript_name "Txndc5-204"; exon_number 2; exon_id "ENSMUSE00001259354.2"; level 2; protein_id "ENSMUSP00000124516.2"; transcript_support_level "1"; mgi_id "MGI:2145316"; tag "basic"; tag "CCDS"; ccdsid "CCDS79178.1"; havana_gene "OTTMUSG00000035033.1"; havana_transcript "OTTMUST00000089098.1";
chr13	HAVANA	UTR	38707394	38707454	0	-	.	gene_id "ENSMUSG00000038991.18"; transcript_id "ENSMUST00000162075.8"; gene_type "protein_coding"; gene_name "Txndc5"; transcript_type "protein_coding"; transcript_name "Txndc5-204"; exon_number 2; exon_id "ENSMUSE00001259354.2"; level 2; protein_id "ENSMUSP00000124516.2"; transcript_support_level "1"; mgi_id "MGI:2145316"; tag "basic"; tag "CCDS"; ccdsid "CCDS79178.1"; havana_gene "OTTMUSG00000035033.1"; havana_transcript "OTTMUST00000089098.1";
chr13	HAVANA	start_codon	38707454	38707454	0	-	1	gene_id "ENSMUSG00000038991.18"; transcript_id "ENSMUST00000160653.2"; gene_type "protein_coding"; gene_name "Txndc5"; transcript_type "protein_coding"; transcript_name "Txndc5-203"; exon_number 2; exon_id "ENSMUSE00000871778.2"; level 2; protein_id "ENSMUSP00000124401.2"; transcript_support_level "1"; mgi_id "MGI:2145316"; tag "basic"; tag "CCDS"; ccdsid "CCDS79179.1"; havana_gene "OTTMUSG00000035033.1"; havana_transcript "OTTMUST00000089099.1";
chr13	HAVANA	CDS	38711651	38711652	0	-	0	gene_id "ENSMUSG00000038991.18"; transcript_id "ENSMUST00000160653.2"; gene_type "protein_coding"; gene_name "Txndc5"; transcript_type "protein_coding"; transcript_name "Txndc5-203"; exon_number 1; exon_id "ENSMUSE00000871778.2"; level 2; protein_id "ENSMUSP00000124401.2"; transcript_support_level "1"; mgi_id "MGI:2145316"; tag "basic"; tag "CCDS"; ccdsid "CCDS79179.1"; havana_gene "OTTMUSG00000035033.1"; havana_transcript "OTTMUST00000089099.1";
chr13	HAVANA	start_codon	38711651	38711652	0	-	0	gene_id "ENSMUSG00000038991.18"; transcript_id "ENSMUST00000160653.2"; gene_type "protein_coding"; gene_name "Txndc5"; transcript_type "protein_coding"; transcript_name "Txndc5-203"; exon_number 1; exon_id "ENSMUSE00000871778.2"; level 2; protein_id "ENSMUSP00000124401.2"; transcript_support_level "1"; mgi_id "MGI:2145316"; tag "basic"; tag "CCDS"; ccdsid "CCDS79179.1"; havana_gene "OTTMUSG00000035033.1"; havana_transcript "OTTMUST00000089099.1";
chr13	HAVANA	exon	38711651	38711890	0	-	.	gene_id "ENSMUSG00000038991.18"; transcript_id "ENSMUST00000160653.2"; gene_type "protein_coding"; gene_name "Txndc5"; transcript_type "protein_coding"; transcript_name "Txndc5-203"; exon_number 1; exon_id "ENSMUSE00000871778.2"; level 2; protein_id "ENSMUSP00000124401.2"; transcript_support_level "1"; mgi_id "MGI:2145316"; tag "basic"; tag "CCDS"; ccdsid "CCDS79179.1"; havana_gene "OTTMUSG00000035033.1"; havana_transcript "OTTMUST00000089099.1";
chr13	HAVANA	UTR	38711653	38711890	0	-	.	gene_id "ENSMUSG00000038991.18"; transcript_id "ENSMUST00000160653.2"; gene_type "protein_coding"; gene_name "Txndc5"; transcript_type "protein_coding"; transcript_name "Txndc5-203"; exon_number 1; exon_id "ENSMUSE00000871778.2"; level 2; protein_id "ENSMUSP00000124401.2"; transcript_support_level "1"; mgi_id "MGI:2145316"; tag "basic"; tag "CCDS"; ccdsid "CCDS79179.1"; havana_gene "OTTMUSG00000035033.1"; havana_transcript "OTTMUST00000089099.1";
chr13	HAVANA	CDS	38712164	38712384	0	-	0	gene_id "ENSMUSG00000038991.18"; transcript_id "ENSMUST00000035988.16"; gene_type "protein_coding"; gene_name "Txndc5"; transcript_type "protein_coding"; transcript_name "Txndc5-201"; exon_number 1; exon_id "ENSMUSE00000362737.8"; level 2; protein_id "ENSMUSP00000041839.9"; transcript_support_level "1"; mgi_id "MGI:2145316"; tag "basic"; tag "Ensembl_canonical"; tag "GENCODE_Primary"; tag "appris_principal_1"; tag "CCDS"; ccdsid "CCDS26463.1"; havana_gene "OTTMUSG00000035033.1"; havana_transcript "OTTMUST00000089097.1";
chr13	HAVANA	exon	38712164	38712466	0	-	.	gene_id "ENSMUSG00000038991.18"; transcript_id "ENSMUST00000035988.16"; gene_type "protein_coding"; gene_name "Txndc5"; transcript_type "protein_coding"; transcript_name "Txndc5-201"; exon_number 1; exon_id "ENSMUSE00000362737.8"; level 2; protein_id "ENSMUSP00000041839.9"; transcript_support_level "1"; mgi_id "MGI:2145316"; tag "basic"; tag "Ensembl_canonical"; tag "GENCODE_Primary"; tag "appris_principal_1"; tag "CCDS"; ccdsid "CCDS26463.1"; havana_gene "OTTMUSG00000035033.1"; havana_transcript "OTTMUST00000089097.1";
chr13	HAVANA	start_codon	38712382	38712384	0	-	0	gene_id "ENSMUSG00000038991.18"; transcript_id "ENSMUST00000035988.16"; gene_type "protein_coding"; gene_name "Txndc5"; transcript_type "protein_coding"; transcript_name "Txndc5-201"; exon_number 1; exon_id "ENSMUSE00000362737.8"; level 2; protein_id "ENSMUSP00000041839.9"; transcript_support_level "1"; mgi_id "MGI:2145316"; tag "basic"; tag "Ensembl_canonical"; tag "GENCODE_Primary"; tag "appris_principal_1"; tag "CCDS"; ccdsid "CCDS26463.1"; havana_gene "OTTMUSG00000035033.1"; havana_transcript "OTTMUST00000089097.1";
chr13	HAVANA	UTR	38712385	38712466	0	-	.	gene_id "ENSMUSG00000038991.18"; transcript_id "ENSMUST00000035988.16"; gene_type "protein_coding"; gene_name "Txndc5"; transcript_type "protein_coding"; transcript_name "Txndc5-201"; exon_number 1; exon_id "ENSMUSE00000362737.8"; level 2; protein_id "ENSMUSP00000041839.9"; transcript_support_level "1"; mgi_id "MGI:2145316"; tag "basic"; tag "Ensembl_canonical"; tag "GENCODE_Primary"; tag "appris_principal_1"; tag "CCDS"; ccdsid "CCDS26463.1"; havana_gene "OTTMUSG00000035033.1"; havana_transcript "OTTMUST00000089097.1";
chr13	HAVANA	exon	38712528	38712800	0	-	.	gene_id "ENSMUSG00000038991.18"; transcript_id "ENSMUST00000162075.8"; gene_type "protein_coding"; gene_name "Txndc5"; transcript_type "protein_coding"; transcript_name "Txndc5-204"; exon_number 1; exon_id "ENSMUSE00000867546.2"; level 2; protein_id "ENSMUSP00000124516.2"; transcript_support_level "1"; mgi_id "MGI:2145316"; tag "basic"; tag "CCDS"; ccdsid "CCDS79178.1"; havana_gene "OTTMUSG00000035033.1"; havana_transcript "OTTMUST00000089098.1";
chr13	HAVANA	UTR	38712528	38712800	0	-	.	gene_id "ENSMUSG00000038991.18"; transcript_id "ENSMUST00000162075.8"; gene_type "protein_coding"; gene_name "Txndc5"; transcript_type "protein_coding"; transcript_name "Txndc5-204"; exon_number 1; exon_id "ENSMUSE00000867546.2"; level 2; protein_id "ENSMUSP00000124516.2"; transcript_support_level "1"; mgi_id "MGI:2145316"; tag "basic"; tag "CCDS"; ccdsid "CCDS79178.1"; havana_gene "OTTMUSG00000035033.1"; havana_transcript "OTTMUST00000089098.1";
chr13	HAVANA	exon	38719250	38719332	0	-	.	gene_id "ENSMUSG00000114331.2"; transcript_id "ENSMUST00000225265.2"; gene_type "lncRNA"; gene_name "Gm48056"; transcript_type "lncRNA"; transcript_name "Gm48056-201"; exon_number 2; exon_id "ENSMUSE00001428041.2"; level 2; mgi_id "MGI:6097377"; tag "RNA_Seq_supported_only"; tag "basic"; tag "Ensembl_canonical"; tag "GENCODE_Primary"; havana_gene "OTTMUSG00000068614.1"; havana_transcript "OTTMUST00000165867.1";
chr13	HAVANA	gene	38719250	38720656	0	-	.	gene_id "ENSMUSG00000114331.2"; gene_type "lncRNA"; gene_name "Gm48056"; level 2; mgi_id "MGI:6097377"; havana_gene "OTTMUSG00000068614.1";
chr13	HAVANA	transcript	38719250	38720656	0	-	.	gene_id "ENSMUSG00000114331.2"; transcript_id "ENSMUST00000225265.2"; gene_type "lncRNA"; gene_name "Gm48056"; transcript_type "lncRNA"; transcript_name "Gm48056-201"; level 2; mgi_id "MGI:6097377"; tag "RNA_Seq_supported_only"; tag "basic"; tag "Ensembl_canonical"; tag "GENCODE_Primary"; havana_gene "OTTMUSG00000068614.1"; havana_transcript "OTTMUST00000165867.1";
chr13	HAVANA	exon	38720501	38720656	0	-	.	gene_id "ENSMUSG00000114331.2"; transcript_id "ENSMUST00000225265.2"; gene_type "lncRNA"; gene_name "Gm48056"; transcript_type "lncRNA"; transcript_name "Gm48056-201"; exon_number 1; exon_id "ENSMUSE00001424687.2"; level 2; mgi_id "MGI:6097377"; tag "RNA_Seq_supported_only"; tag "basic"; tag "Ensembl_canonical"; tag "GENCODE_Primary"; havana_gene "OTTMUSG00000068614.1"; havana_transcript "OTTMUST00000165867.1";
chr13	HAVANA	exon	38764295	38764389	0	-	.	gene_id "ENSMUSG00000125659.1"; transcript_id "ENSMUST00000271516.1"; gene_type "lncRNA"; gene_name "ENSMUSG00000125659"; transcript_type "lncRNA"; transcript_name "ENSMUST00000271516"; exon_number 2; exon_id "ENSMUSE00001538381.1"; level 2; tag "TAGENE";
chr13	HAVANA	exon	38764295	38764389	0	-	.	gene_id "ENSMUSG00000125659.1"; transcript_id "ENSMUST00000271517.1"; gene_type "lncRNA"; gene_name "ENSMUSG00000125659"; transcript_type "lncRNA"; transcript_name "ENSMUST00000271517"; exon_number 4; exon_id "ENSMUSE00001538381.1"; level 2; tag "basic"; tag "Ensembl_canonical"; tag "GENCODE_Primary"; tag "TAGENE";
chr13	HAVANA	gene	38764295	38770294	0	-	.	gene_id "ENSMUSG00000125659.1"; gene_type "lncRNA"; gene_name "ENSMUSG00000125659"; level 2;
chr13	HAVANA	transcript	38764295	38770294	0	-	.	gene_id "ENSMUSG00000125659.1"; transcript_id "ENSMUST00000271516.1"; gene_type "lncRNA"; gene_name "ENSMUSG00000125659"; transcript_type "lncRNA"; transcript_name "ENSMUST00000271516"; level 2; tag "TAGENE";
chr13	HAVANA	transcript	38764295	38770294	0	-	.	gene_id "ENSMUSG00000125659.1"; transcript_id "ENSMUST00000271517.1"; gene_type "lncRNA"; gene_name "ENSMUSG00000125659"; transcript_type "lncRNA"; transcript_name "ENSMUST00000271517"; level 2; tag "basic"; tag "Ensembl_canonical"; tag "GENCODE_Primary"; tag "TAGENE";
chr13	HAVANA	exon	38767668	38767816	0	-	.	gene_id "ENSMUSG00000125659.1"; transcript_id "ENSMUST00000271517.1"; gene_type "lncRNA"; gene_name "ENSMUSG00000125659"; transcript_type "lncRNA"; transcript_name "ENSMUST00000271517"; exon_number 3; exon_id "ENSMUSE00001538383.1"; level 2; tag "basic"; tag "Ensembl_canonical"; tag "GENCODE_Primary"; tag "TAGENE";
chr13	HAVANA	exon	38767950	38768363	0	-	.	gene_id "ENSMUSG00000125659.1"; transcript_id "ENSMUST00000271518.1"; gene_type "lncRNA"; gene_name "ENSMUSG00000125659"; transcript_type "lncRNA"; transcript_name "ENSMUST00000271518"; exon_number 2; exon_id "ENSMUSE00001538385.1"; level 2; tag "TAGENE";
chr13	HAVANA	transcript	38767950	38770277	0	-	.	gene_id "ENSMUSG00000125659.1"; transcript_id "ENSMUST00000271518.1"; gene_type "lncRNA"; gene_name "ENSMUSG00000125659"; transcript_type "lncRNA"; transcript_name "ENSMUST00000271518"; level 2; tag "TAGENE";
chr13	HAVANA	exon	38768120	38768363	0	-	.	gene_id "ENSMUSG00000125659.1"; transcript_id "ENSMUST00000271517.1"; gene_type "lncRNA"; gene_name "ENSMUSG00000125659"; transcript_type "lncRNA"; transcript_name "ENSMUST00000271517"; exon_number 2; exon_id "ENSMUSE00001538382.1"; level 2; tag "basic"; tag "Ensembl_canonical"; tag "GENCODE_Primary"; tag "TAGENE";
chr13	HAVANA	exon	38770094	38770277	0	-	.	gene_id "ENSMUSG00000125659.1"; transcript_id "ENSMUST00000271518.1"; gene_type "lncRNA"; gene_name "ENSMUSG00000125659"; transcript_type "lncRNA"; transcript_name "ENSMUST00000271518"; exon_number 1; exon_id "ENSMUSE00001538380.1"; level 2; tag "TAGENE";
chr13	HAVANA	exon	38770094	38770294	0	-	.	gene_id "ENSMUSG00000125659.1"; transcript_id "ENSMUST00000271516.1"; gene_type "lncRNA"; gene_name "ENSMUSG00000125659"; transcript_type "lncRNA"; transcript_name "ENSMUST00000271516"; exon_number 1; exon_id "ENSMUSE00001538384.1"; level 2; tag "TAGENE";
chr13	HAVANA	exon	38770094	38770294	0	-	.	gene_id "ENSMUSG00000125659.1"; transcript_id "ENSMUST00000271517.1"; gene_type "lncRNA"; gene_name "ENSMUSG00000125659"; transcript_type "lncRNA"; transcript_name "ENSMUST00000271517"; exon_number 1; exon_id "ENSMUSE00001538384.1"; level 2; tag "basic"; tag "Ensembl_canonical"; tag "GENCODE_Primary"; tag "TAGENE";
chr13	HAVANA	UTR	38776818	38777339	0	-	.	gene_id "ENSMUSG00000038982.11"; transcript_id "ENSMUST00000224115.2"; gene_type "protein_coding"; gene_name "Bloc1s5"; transcript_type "protein_coding"; transcript_name "Bloc1s5-202"; exon_number 5; exon_id "ENSMUSE00001428782.2"; level 2; protein_id "ENSMUSP00000153650.2"; mgi_id "MGI:2178598"; tag "alternative_3_UTR"; tag "basic"; havana_gene "OTTMUSG00000068603.1"; havana_transcript "OTTMUST00000165838.1";
chr13	HAVANA	exon	38776818	38777408	0	-	.	gene_id "ENSMUSG00000038982.11"; transcript_id "ENSMUST00000224115.2"; gene_type "protein_coding"; gene_name "Bloc1s5"; transcript_type "protein_coding"; transcript_name "Bloc1s5-202"; exon_number 5; exon_id "ENSMUSE00001428782.2"; level 2; protein_id "ENSMUSP00000153650.2"; mgi_id "MGI:2178598"; tag "alternative_3_UTR"; tag "basic"; havana_gene "OTTMUSG00000068603.1"; havana_transcript "OTTMUST00000165838.1";
chr13	HAVANA	transcript	38776818	38819068	0	-	.	gene_id "ENSMUSG00000038982.11"; transcript_id "ENSMUST00000224115.2"; gene_type "protein_coding"; gene_name "Bloc1s5"; transcript_type "protein_coding"; transcript_name "Bloc1s5-202"; level 2; protein_id "ENSMUSP00000153650.2"; mgi_id "MGI:2178598"; tag "alternative_3_UTR"; tag "basic"; havana_gene "OTTMUSG00000068603.1"; havana_transcript "OTTMUST00000165838.1";
chr13	HAVANA	gene	38776818	38819085	0	-	.	gene_id "ENSMUSG00000038982.11"; gene_type "protein_coding"; gene_name "Bloc1s5"; level 2; mgi_id "MGI:2178598"; havana_gene "OTTMUSG00000068603.1";
chr13	HAVANA	stop_codon	38777337	38777339	0	-	0	gene_id "ENSMUSG00000038982.11"; transcript_id "ENSMUST00000224115.2"; gene_type "protein_coding"; gene_name "Bloc1s5"; transcript_type "protein_coding"; transcript_name "Bloc1s5-202"; exon_number 5; exon_id "ENSMUSE00001428782.2"; level 2; protein_id "ENSMUSP00000153650.2"; mgi_id "MGI:2178598"; tag "alternative_3_UTR"; tag "basic"; havana_gene "OTTMUSG00000068603.1"; havana_transcript "OTTMUST00000165838.1";
chr13	HAVANA	CDS	38777340	38777408	0	-	0	gene_id "ENSMUSG00000038982.11"; transcript_id "ENSMUST00000224115.2"; gene_type "protein_coding"; gene_name "Bloc1s5"; transcript_type "protein_coding"; transcript_name "Bloc1s5-202"; exon_number 5; exon_id "ENSMUSE00001428782.2"; level 2; protein_id "ENSMUSP00000153650.2"; mgi_id "MGI:2178598"; tag "alternative_3_UTR"; tag "basic"; havana_gene "OTTMUSG00000068603.1"; havana_transcript "OTTMUST00000165838.1";
chr13	HAVANA	UTR	38782817	38787827	0	-	.	gene_id "ENSMUSG00000038982.11"; transcript_id "ENSMUST00000035899.8"; gene_type "protein_coding"; gene_name "Bloc1s5"; transcript_type "protein_coding"; transcript_name "Bloc1s5-201"; exon_number 5; exon_id "ENSMUSE00000642441.4"; level 2; protein_id "ENSMUSP00000036614.7"; transcript_support_level "1"; mgi_id "MGI:2178598"; tag "basic"; tag "Ensembl_canonical"; tag "GENCODE_Primary"; tag "appris_principal_1"; tag "CCDS"; ccdsid "CCDS26464.1"; havana_gene "OTTMUSG00000068603.1"; havana_transcript "OTTMUST00000165839.1";
chr13	HAVANA	exon	38782817	38788004	0	-	.	gene_id "ENSMUSG00000038982.11"; transcript_id "ENSMUST00000035899.8"; gene_type "protein_coding"; gene_name "Bloc1s5"; transcript_type "protein_coding"; transcript_name "Bloc1s5-201"; exon_number 5; exon_id "ENSMUSE00000642441.4"; level 2; protein_id "ENSMUSP00000036614.7"; transcript_support_level "1"; mgi_id "MGI:2178598"; tag "basic"; tag "Ensembl_canonical"; tag "GENCODE_Primary"; tag "appris_principal_1"; tag "CCDS"; ccdsid "CCDS26464.1"; havana_gene "OTTMUSG00000068603.1"; havana_transcript "OTTMUST00000165839.1";
chr13	HAVANA	transcript	38782817	38819085	0	-	.	gene_id "ENSMUSG00000038982.11"; transcript_id "ENSMUST00000035899.8"; gene_type "protein_coding"; gene_name "Bloc1s5"; transcript_type "protein_coding"; transcript_name "Bloc1s5-201"; level 2; protein_id "ENSMUSP00000036614.7"; transcript_support_level "1"; mgi_id "MGI:2178598"; tag "basic"; tag "Ensembl_canonical"; tag "GENCODE_Primary"; tag "appris_principal_1"; tag "CCDS"; ccdsid "CCDS26464.1"; havana_gene "OTTMUSG00000068603.1"; havana_transcript "OTTMUST00000165839.1";
chr13	HAVANA	stop_codon	38787825	38787827	0	-	0	gene_id "ENSMUSG00000038982.11"; transcript_id "ENSMUST00000035899.8"; gene_type "protein_coding"; gene_name "Bloc1s5"; transcript_type "protein_coding"; transcript_name "Bloc1s5-201"; exon_number 5; exon_id "ENSMUSE00000642441.4"; level 2; protein_id "ENSMUSP00000036614.7"; transcript_support_level "1"; mgi_id "MGI:2178598"; tag "basic"; tag "Ensembl_canonical"; tag "GENCODE_Primary"; tag "appris_principal_1"; tag "CCDS"; ccdsid "CCDS26464.1"; havana_gene "OTTMUSG00000068603.1"; havana_transcript "OTTMUST00000165839.1";
chr13	HAVANA	CDS	38787828	38788004	0	-	0	gene_id "ENSMUSG00000038982.11"; transcript_id "ENSMUST00000035899.8"; gene_type "protein_coding"; gene_name "Bloc1s5"; transcript_type "protein_coding"; transcript_name "Bloc1s5-201"; exon_number 5; exon_id "ENSMUSE00000642441.4"; level 2; protein_id "ENSMUSP00000036614.7"; transcript_support_level "1"; mgi_id "MGI:2178598"; tag "basic"; tag "Ensembl_canonical"; tag "GENCODE_Primary"; tag "appris_principal_1"; tag "CCDS"; ccdsid "CCDS26464.1"; havana_gene "OTTMUSG00000068603.1"; havana_transcript "OTTMUST00000165839.1";
chr13	HAVANA	UTR	38795810	38795894	0	-	.	gene_id "ENSMUSG00000038982.11"; transcript_id "ENSMUST00000224902.2"; gene_type "protein_coding"; gene_name "Bloc1s5"; transcript_type "protein_coding"; transcript_name "Bloc1s5-203"; exon_number 5; exon_id "ENSMUSE00001424611.2"; level 2; protein_id "ENSMUSP00000153368.2"; mgi_id "MGI:2178598"; tag "alternative_3_UTR"; tag "basic"; havana_gene "OTTMUSG00000068603.1"; havana_transcript "OTTMUST00000165851.1";
chr13	HAVANA	exon	38795810	38796023	0	-	.	gene_id "ENSMUSG00000038982.11"; transcript_id "ENSMUST00000224902.2"; gene_type "protein_coding"; gene_name "Bloc1s5"; transcript_type "protein_coding"; transcript_name "Bloc1s5-203"; exon_number 5; exon_id "ENSMUSE00001424611.2"; level 2; protein_id "ENSMUSP00000153368.2"; mgi_id "MGI:2178598"; tag "alternative_3_UTR"; tag "basic"; havana_gene "OTTMUSG00000068603.1"; havana_transcript "OTTMUST00000165851.1";
chr13	HAVANA	transcript	38795810	38819037	0	-	.	gene_id "ENSMUSG00000038982.11"; transcript_id "ENSMUST00000224902.2"; gene_type "protein_coding"; gene_name "Bloc1s5"; transcript_type "protein_coding"; transcript_name "Bloc1s5-203"; level 2; protein_id "ENSMUSP00000153368.2"; mgi_id "MGI:2178598"; tag "alternative_3_UTR"; tag "basic"; havana_gene "OTTMUSG00000068603.1"; havana_transcript "OTTMUST00000165851.1";
chr13	HAVANA	stop_codon	38795892	38795894	0	-	0	gene_id "ENSMUSG00000038982.11"; transcript_id "ENSMUST00000224902.2"; gene_type "protein_coding"; gene_name "Bloc1s5"; transcript_type "protein_coding"; transcript_name "Bloc1s5-203"; exon_number 5; exon_id "ENSMUSE00001424611.2"; level 2; protein_id "ENSMUSP00000153368.2"; mgi_id "MGI:2178598"; tag "alternative_3_UTR"; tag "basic"; havana_gene "OTTMUSG00000068603.1"; havana_transcript "OTTMUST00000165851.1";
chr13	HAVANA	CDS	38795895	38796023	0	-	0	gene_id "ENSMUSG00000038982.11"; transcript_id "ENSMUST00000224902.2"; gene_type "protein_coding"; gene_name "Bloc1s5"; transcript_type "protein_coding"; transcript_name "Bloc1s5-203"; exon_number 5; exon_id "ENSMUSE00001424611.2"; level 2; protein_id "ENSMUSP00000153368.2"; mgi_id "MGI:2178598"; tag "alternative_3_UTR"; tag "basic"; havana_gene "OTTMUSG00000068603.1"; havana_transcript "OTTMUST00000165851.1";
chr13	HAVANA	exon	38796619	38796677	0	-	.	gene_id "ENSMUSG00000038982.11"; transcript_id "ENSMUST00000224115.2"; gene_type "protein_coding"; gene_name "Bloc1s5"; transcript_type "protein_coding"; transcript_name "Bloc1s5-202"; exon_number 4; exon_id "ENSMUSE00000291416.2"; level 2; protein_id "ENSMUSP00000153650.2"; mgi_id "MGI:2178598"; tag "alternative_3_UTR"; tag "basic"; havana_gene "OTTMUSG00000068603.1"; havana_transcript "OTTMUST00000165838.1";
chr13	HAVANA	CDS	38796619	38796677	0	-	2	gene_id "ENSMUSG00000038982.11"; transcript_id "ENSMUST00000224115.2"; gene_type "protein_coding"; gene_name "Bloc1s5"; transcript_type "protein_coding"; transcript_name "Bloc1s5-202"; exon_number 4; exon_id "ENSMUSE00000291416.2"; level 2; protein_id "ENSMUSP00000153650.2"; mgi_id "MGI:2178598"; tag "alternative_3_UTR"; tag "basic"; havana_gene "OTTMUSG00000068603.1"; havana_transcript "OTTMUST00000165838.1";
chr13	HAVANA	exon	38796619	38796677	0	-	.	gene_id "ENSMUSG00000038982.11"; transcript_id "ENSMUST00000035899.8"; gene_type "protein_coding"; gene_name "Bloc1s5"; transcript_type "protein_coding"; transcript_name "Bloc1s5-201"; exon_number 4; exon_id "ENSMUSE00000291416.2"; level 2; protein_id "ENSMUSP00000036614.7"; transcript_support_level "1"; mgi_id "MGI:2178598"; tag "basic"; tag "Ensembl_canonical"; tag "GENCODE_Primary"; tag "appris_principal_1"; tag "CCDS"; ccdsid "CCDS26464.1"; havana_gene "OTTMUSG00000068603.1"; havana_transcript "OTTMUST00000165839.1";
chr13	HAVANA	CDS	38796619	38796677	0	-	2	gene_id "ENSMUSG00000038982.11"; transcript_id "ENSMUST00000035899.8"; gene_type "protein_coding"; gene_name "Bloc1s5"; transcript_type "protein_coding"; transcript_name "Bloc1s5-201"; exon_number 4; exon_id "ENSMUSE00000291416.2"; level 2; protein_id "ENSMUSP00000036614.7"; transcript_support_level "1"; mgi_id "MGI:2178598"; tag "basic"; tag "Ensembl_canonical"; tag "GENCODE_Primary"; tag "appris_principal_1"; tag "CCDS"; ccdsid "CCDS26464.1"; havana_gene "OTTMUSG00000068603.1"; havana_transcript "OTTMUST00000165839.1";
chr13	HAVANA	exon	38796619	38796677	0	-	.	gene_id "ENSMUSG00000038982.11"; transcript_id "ENSMUST00000224902.2"; gene_type "protein_coding"; gene_name "Bloc1s5"; transcript_type "protein_coding"; transcript_name "Bloc1s5-203"; exon_number 4; exon_id "ENSMUSE00000291416.2"; level 2; protein_id "ENSMUSP00000153368.2"; mgi_id "MGI:2178598"; tag "alternative_3_UTR"; tag "basic"; havana_gene "OTTMUSG00000068603.1"; havana_transcript "OTTMUST00000165851.1";
chr13	HAVANA	CDS	38796619	38796677	0	-	2	gene_id "ENSMUSG00000038982.11"; transcript_id "ENSMUST00000224902.2"; gene_type "protein_coding"; gene_name "Bloc1s5"; transcript_type "protein_coding"; transcript_name "Bloc1s5-203"; exon_number 4; exon_id "ENSMUSE00000291416.2"; level 2; protein_id "ENSMUSP00000153368.2"; mgi_id "MGI:2178598"; tag "alternative_3_UTR"; tag "basic"; havana_gene "OTTMUSG00000068603.1"; havana_transcript "OTTMUST00000165851.1";
chr13	HAVANA	exon	38803066	38803195	0	-	.	gene_id "ENSMUSG00000038982.11"; transcript_id "ENSMUST00000224115.2"; gene_type "protein_coding"; gene_name "Bloc1s5"; transcript_type "protein_coding"; transcript_name "Bloc1s5-202"; exon_number 3; exon_id "ENSMUSE00000291425.2"; level 2; protein_id "ENSMUSP00000153650.2"; mgi_id "MGI:2178598"; tag "alternative_3_UTR"; tag "basic"; havana_gene "OTTMUSG00000068603.1"; havana_transcript "OTTMUST00000165838.1";
chr13	HAVANA	CDS	38803066	38803195	0	-	0	gene_id "ENSMUSG00000038982.11"; transcript_id "ENSMUST00000224115.2"; gene_type "protein_coding"; gene_name "Bloc1s5"; transcript_type "protein_coding"; transcript_name "Bloc1s5-202"; exon_number 3; exon_id "ENSMUSE00000291425.2"; level 2; protein_id "ENSMUSP00000153650.2"; mgi_id "MGI:2178598"; tag "alternative_3_UTR"; tag "basic"; havana_gene "OTTMUSG00000068603.1"; havana_transcript "OTTMUST00000165838.1";
chr13	HAVANA	exon	38803066	38803195	0	-	.	gene_id "ENSMUSG00000038982.11"; transcript_id "ENSMUST00000035899.8"; gene_type "protein_coding"; gene_name "Bloc1s5"; transcript_type "protein_coding"; transcript_name "Bloc1s5-201"; exon_number 3; exon_id "ENSMUSE00000291425.2"; level 2; protein_id "ENSMUSP00000036614.7"; transcript_support_level "1"; mgi_id "MGI:2178598"; tag "basic"; tag "Ensembl_canonical"; tag "GENCODE_Primary"; tag "appris_principal_1"; tag "CCDS"; ccdsid "CCDS26464.1"; havana_gene "OTTMUSG00000068603.1"; havana_transcript "OTTMUST00000165839.1";
chr13	HAVANA	CDS	38803066	38803195	0	-	0	gene_id "ENSMUSG00000038982.11"; transcript_id "ENSMUST00000035899.8"; gene_type "protein_coding"; gene_name "Bloc1s5"; transcript_type "protein_coding"; transcript_name "Bloc1s5-201"; exon_number 3; exon_id "ENSMUSE00000291425.2"; level 2; protein_id "ENSMUSP00000036614.7"; transcript_support_level "1"; mgi_id "MGI:2178598"; tag "basic"; tag "Ensembl_canonical"; tag "GENCODE_Primary"; tag "appris_principal_1"; tag "CCDS"; ccdsid "CCDS26464.1"; havana_gene "OTTMUSG00000068603.1"; havana_transcript "OTTMUST00000165839.1";
chr13	HAVANA	exon	38803066	38803195	0	-	.	gene_id "ENSMUSG00000038982.11"; transcript_id "ENSMUST00000224902.2"; gene_type "protein_coding"; gene_name "Bloc1s5"; transcript_type "protein_coding"; transcript_name "Bloc1s5-203"; exon_number 3; exon_id "ENSMUSE00000291425.2"; level 2; protein_id "ENSMUSP00000153368.2"; mgi_id "MGI:2178598"; tag "alternative_3_UTR"; tag "basic"; havana_gene "OTTMUSG00000068603.1"; havana_transcript "OTTMUST00000165851.1";
chr13	HAVANA	CDS	38803066	38803195	0	-	0	gene_id "ENSMUSG00000038982.11"; transcript_id "ENSMUST00000224902.2"; gene_type "protein_coding"; gene_name "Bloc1s5"; transcript_type "protein_coding"; transcript_name "Bloc1s5-203"; exon_number 3; exon_id "ENSMUSE00000291425.2"; level 2; protein_id "ENSMUSP00000153368.2"; mgi_id "MGI:2178598"; tag "alternative_3_UTR"; tag "basic"; havana_gene "OTTMUSG00000068603.1"; havana_transcript "OTTMUST00000165851.1";
chr13	HAVANA	exon	38814969	38815051	0	-	.	gene_id "ENSMUSG00000038982.11"; transcript_id "ENSMUST00000224115.2"; gene_type "protein_coding"; gene_name "Bloc1s5"; transcript_type "protein_coding"; transcript_name "Bloc1s5-202"; exon_number 2; exon_id "ENSMUSE00000291432.2"; level 2; protein_id "ENSMUSP00000153650.2"; mgi_id "MGI:2178598"; tag "alternative_3_UTR"; tag "basic"; havana_gene "OTTMUSG00000068603.1"; havana_transcript "OTTMUST00000165838.1";
chr13	HAVANA	CDS	38814969	38815051	0	-	2	gene_id "ENSMUSG00000038982.11"; transcript_id "ENSMUST00000224115.2"; gene_type "protein_coding"; gene_name "Bloc1s5"; transcript_type "protein_coding"; transcript_name "Bloc1s5-202"; exon_number 2; exon_id "ENSMUSE00000291432.2"; level 2; protein_id "ENSMUSP00000153650.2"; mgi_id "MGI:2178598"; tag "alternative_3_UTR"; tag "basic"; havana_gene "OTTMUSG00000068603.1"; havana_transcript "OTTMUST00000165838.1";
chr13	HAVANA	exon	38814969	38815051	0	-	.	gene_id "ENSMUSG00000038982.11"; transcript_id "ENSMUST00000035899.8"; gene_type "protein_coding"; gene_name "Bloc1s5"; transcript_type "protein_coding"; transcript_name "Bloc1s5-201"; exon_number 2; exon_id "ENSMUSE00000291432.2"; level 2; protein_id "ENSMUSP00000036614.7"; transcript_support_level "1"; mgi_id "MGI:2178598"; tag "basic"; tag "Ensembl_canonical"; tag "GENCODE_Primary"; tag "appris_principal_1"; tag "CCDS"; ccdsid "CCDS26464.1"; havana_gene "OTTMUSG00000068603.1"; havana_transcript "OTTMUST00000165839.1";
chr13	HAVANA	CDS	38814969	38815051	0	-	2	gene_id "ENSMUSG00000038982.11"; transcript_id "ENSMUST00000035899.8"; gene_type "protein_coding"; gene_name "Bloc1s5"; transcript_type "protein_coding"; transcript_name "Bloc1s5-201"; exon_number 2; exon_id "ENSMUSE00000291432.2"; level 2; protein_id "ENSMUSP00000036614.7"; transcript_support_level "1"; mgi_id "MGI:2178598"; tag "basic"; tag "Ensembl_canonical"; tag "GENCODE_Primary"; tag "appris_principal_1"; tag "CCDS"; ccdsid "CCDS26464.1"; havana_gene "OTTMUSG00000068603.1"; havana_transcript "OTTMUST00000165839.1";
chr13	HAVANA	exon	38814969	38815051	0	-	.	gene_id "ENSMUSG00000038982.11"; transcript_id "ENSMUST00000224902.2"; gene_type "protein_coding"; gene_name "Bloc1s5"; transcript_type "protein_coding"; transcript_name "Bloc1s5-203"; exon_number 2; exon_id "ENSMUSE00000291432.2"; level 2; protein_id "ENSMUSP00000153368.2"; mgi_id "MGI:2178598"; tag "alternative_3_UTR"; tag "basic"; havana_gene "OTTMUSG00000068603.1"; havana_transcript "OTTMUST00000165851.1";
chr13	HAVANA	CDS	38814969	38815051	0	-	2	gene_id "ENSMUSG00000038982.11"; transcript_id "ENSMUST00000224902.2"; gene_type "protein_coding"; gene_name "Bloc1s5"; transcript_type "protein_coding"; transcript_name "Bloc1s5-203"; exon_number 2; exon_id "ENSMUSE00000291432.2"; level 2; protein_id "ENSMUSP00000153368.2"; mgi_id "MGI:2178598"; tag "alternative_3_UTR"; tag "basic"; havana_gene "OTTMUSG00000068603.1"; havana_transcript "OTTMUST00000165851.1";
chr13	HAVANA	CDS	38818912	38819017	0	-	0	gene_id "ENSMUSG00000038982.11"; transcript_id "ENSMUST00000224115.2"; gene_type "protein_coding"; gene_name "Bloc1s5"; transcript_type "protein_coding"; transcript_name "Bloc1s5-202"; exon_number 1; exon_id "ENSMUSE00001426692.2"; level 2; protein_id "ENSMUSP00000153650.2"; mgi_id "MGI:2178598"; tag "alternative_3_UTR"; tag "basic"; havana_gene "OTTMUSG00000068603.1"; havana_transcript "OTTMUST00000165838.1";
chr13	HAVANA	CDS	38818912	38819017	0	-	0	gene_id "ENSMUSG00000038982.11"; transcript_id "ENSMUST00000035899.8"; gene_type "protein_coding"; gene_name "Bloc1s5"; transcript_type "protein_coding"; transcript_name "Bloc1s5-201"; exon_number 1; exon_id "ENSMUSE00000334573.5"; level 2; protein_id "ENSMUSP00000036614.7"; transcript_support_level "1"; mgi_id "MGI:2178598"; tag "basic"; tag "Ensembl_canonical"; tag "GENCODE_Primary"; tag "appris_principal_1"; tag "CCDS"; ccdsid "CCDS26464.1"; havana_gene "OTTMUSG00000068603.1"; havana_transcript "OTTMUST00000165839.1";
chr13	HAVANA	CDS	38818912	38819017	0	-	0	gene_id "ENSMUSG00000038982.11"; transcript_id "ENSMUST00000224902.2"; gene_type "protein_coding"; gene_name "Bloc1s5"; transcript_type "protein_coding"; transcript_name "Bloc1s5-203"; exon_number 1; exon_id "ENSMUSE00001425674.2"; level 2; protein_id "ENSMUSP00000153368.2"; mgi_id "MGI:2178598"; tag "alternative_3_UTR"; tag "basic"; havana_gene "OTTMUSG00000068603.1"; havana_transcript "OTTMUST00000165851.1";
chr13	HAVANA	exon	38818912	38819037	0	-	.	gene_id "ENSMUSG00000038982.11"; transcript_id "ENSMUST00000224902.2"; gene_type "protein_coding"; gene_name "Bloc1s5"; transcript_type "protein_coding"; transcript_name "Bloc1s5-203"; exon_number 1; exon_id "ENSMUSE00001425674.2"; level 2; protein_id "ENSMUSP00000153368.2"; mgi_id "MGI:2178598"; tag "alternative_3_UTR"; tag "basic"; havana_gene "OTTMUSG00000068603.1"; havana_transcript "OTTMUST00000165851.1";
chr13	HAVANA	exon	38818912	38819068	0	-	.	gene_id "ENSMUSG00000038982.11"; transcript_id "ENSMUST00000224115.2"; gene_type "protein_coding"; gene_name "Bloc1s5"; transcript_type "protein_coding"; transcript_name "Bloc1s5-202"; exon_number 1; exon_id "ENSMUSE00001426692.2"; level 2; protein_id "ENSMUSP00000153650.2"; mgi_id "MGI:2178598"; tag "alternative_3_UTR"; tag "basic"; havana_gene "OTTMUSG00000068603.1"; havana_transcript "OTTMUST00000165838.1";
chr13	HAVANA	exon	38818912	38819085	0	-	.	gene_id "ENSMUSG00000038982.11"; transcript_id "ENSMUST00000035899.8"; gene_type "protein_coding"; gene_name "Bloc1s5"; transcript_type "protein_coding"; transcript_name "Bloc1s5-201"; exon_number 1; exon_id "ENSMUSE00000334573.5"; level 2; protein_id "ENSMUSP00000036614.7"; transcript_support_level "1"; mgi_id "MGI:2178598"; tag "basic"; tag "Ensembl_canonical"; tag "GENCODE_Primary"; tag "appris_principal_1"; tag "CCDS"; ccdsid "CCDS26464.1"; havana_gene "OTTMUSG00000068603.1"; havana_transcript "OTTMUST00000165839.1";
chr13	HAVANA	start_codon	38819015	38819017	0	-	0	gene_id "ENSMUSG00000038982.11"; transcript_id "ENSMUST00000224115.2"; gene_type "protein_coding"; gene_name "Bloc1s5"; transcript_type "protein_coding"; transcript_name "Bloc1s5-202"; exon_number 1; exon_id "ENSMUSE00001426692.2"; level 2; protein_id "ENSMUSP00000153650.2"; mgi_id "MGI:2178598"; tag "alternative_3_UTR"; tag "basic"; havana_gene "OTTMUSG00000068603.1"; havana_transcript "OTTMUST00000165838.1";
chr13	HAVANA	start_codon	38819015	38819017	0	-	0	gene_id "ENSMUSG00000038982.11"; transcript_id "ENSMUST00000035899.8"; gene_type "protein_coding"; gene_name "Bloc1s5"; transcript_type "protein_coding"; transcript_name "Bloc1s5-201"; exon_number 1; exon_id "ENSMUSE00000334573.5"; level 2; protein_id "ENSMUSP00000036614.7"; transcript_support_level "1"; mgi_id "MGI:2178598"; tag "basic"; tag "Ensembl_canonical"; tag "GENCODE_Primary"; tag "appris_principal_1"; tag "CCDS"; ccdsid "CCDS26464.1"; havana_gene "OTTMUSG00000068603.1"; havana_transcript "OTTMUST00000165839.1";
chr13	HAVANA	start_codon	38819015	38819017	0	-	0	gene_id "ENSMUSG00000038982.11"; transcript_id "ENSMUST00000224902.2"; gene_type "protein_coding"; gene_name "Bloc1s5"; transcript_type "protein_coding"; transcript_name "Bloc1s5-203"; exon_number 1; exon_id "ENSMUSE00001425674.2"; level 2; protein_id "ENSMUSP00000153368.2"; mgi_id "MGI:2178598"; tag "alternative_3_UTR"; tag "basic"; havana_gene "OTTMUSG00000068603.1"; havana_transcript "OTTMUST00000165851.1";
chr13	HAVANA	UTR	38819018	38819037	0	-	.	gene_id "ENSMUSG00000038982.11"; transcript_id "ENSMUST00000224902.2"; gene_type "protein_coding"; gene_name "Bloc1s5"; transcript_type "protein_coding"; transcript_name "Bloc1s5-203"; exon_number 1; exon_id "ENSMUSE00001425674.2"; level 2; protein_id "ENSMUSP00000153368.2"; mgi_id "MGI:2178598"; tag "alternative_3_UTR"; tag "basic"; havana_gene "OTTMUSG00000068603.1"; havana_transcript "OTTMUST00000165851.1";
chr13	HAVANA	UTR	38819018	38819068	0	-	.	gene_id "ENSMUSG00000038982.11"; transcript_id "ENSMUST00000224115.2"; gene_type "protein_coding"; gene_name "Bloc1s5"; transcript_type "protein_coding"; transcript_name "Bloc1s5-202"; exon_number 1; exon_id "ENSMUSE00001426692.2"; level 2; protein_id "ENSMUSP00000153650.2"; mgi_id "MGI:2178598"; tag "alternative_3_UTR"; tag "basic"; havana_gene "OTTMUSG00000068603.1"; havana_transcript "OTTMUST00000165838.1";
chr13	HAVANA	UTR	38819018	38819085	0	-	.	gene_id "ENSMUSG00000038982.11"; transcript_id "ENSMUST00000035899.8"; gene_type "protein_coding"; gene_name "Bloc1s5"; transcript_type "protein_coding"; transcript_name "Bloc1s5-201"; exon_number 1; exon_id "ENSMUSE00000334573.5"; level 2; protein_id "ENSMUSP00000036614.7"; transcript_support_level "1"; mgi_id "MGI:2178598"; tag "basic"; tag "Ensembl_canonical"; tag "GENCODE_Primary"; tag "appris_principal_1"; tag "CCDS"; ccdsid "CCDS26464.1"; havana_gene "OTTMUSG00000068603.1"; havana_transcript "OTTMUST00000165839.1";
chr13	HAVANA	UTR	38828183	38830148	0	-	.	gene_id "ENSMUSG00000001707.9"; transcript_id "ENSMUST00000001757.9"; gene_type "protein_coding"; gene_name "Eef1e1"; transcript_type "protein_coding"; transcript_name "Eef1e1-201"; exon_number 4; exon_id "ENSMUSE00000345499.10"; level 2; protein_id "ENSMUSP00000001757.8"; transcript_support_level "1"; mgi_id "MGI:1913393"; tag "not_organism_supported"; tag "basic"; tag "Ensembl_canonical"; tag "GENCODE_Primary"; tag "appris_principal_1"; tag "CCDS"; ccdsid "CCDS26465.1"; havana_gene "OTTMUSG00000068602.1"; havana_transcript "OTTMUST00000165835.1";
chr13	HAVANA	exon	38828183	38830286	0	-	.	gene_id "ENSMUSG00000001707.9"; transcript_id "ENSMUST00000001757.9"; gene_type "protein_coding"; gene_name "Eef1e1"; transcript_type "protein_coding"; transcript_name "Eef1e1-201"; exon_number 4; exon_id "ENSMUSE00000345499.10"; level 2; protein_id "ENSMUSP00000001757.8"; transcript_support_level "1"; mgi_id "MGI:1913393"; tag "not_organism_supported"; tag "basic"; tag "Ensembl_canonical"; tag "GENCODE_Primary"; tag "appris_principal_1"; tag "CCDS"; ccdsid "CCDS26465.1"; havana_gene "OTTMUSG00000068602.1"; havana_transcript "OTTMUST00000165835.1";
chr13	HAVANA	gene	38828183	38843034	0	-	.	gene_id "ENSMUSG00000001707.9"; gene_type "protein_coding"; gene_name "Eef1e1"; level 2; mgi_id "MGI:1913393"; havana_gene "OTTMUSG00000068602.1";
chr13	HAVANA	transcript	38828183	38843034	0	-	.	gene_id "ENSMUSG00000001707.9"; transcript_id "ENSMUST00000001757.9"; gene_type "protein_coding"; gene_name "Eef1e1"; transcript_type "protein_coding"; transcript_name "Eef1e1-201"; level 2; protein_id "ENSMUSP00000001757.8"; transcript_support_level "1"; mgi_id "MGI:1913393"; tag "not_organism_supported"; tag "basic"; tag "Ensembl_canonical"; tag "GENCODE_Primary"; tag "appris_principal_1"; tag "CCDS"; ccdsid "CCDS26465.1"; havana_gene "OTTMUSG00000068602.1"; havana_transcript "OTTMUST00000165835.1";
chr13	HAVANA	stop_codon	38830146	38830148	0	-	0	gene_id "ENSMUSG00000001707.9"; transcript_id "ENSMUST00000001757.9"; gene_type "protein_coding"; gene_name "Eef1e1"; transcript_type "protein_coding"; transcript_name "Eef1e1-201"; exon_number 4; exon_id "ENSMUSE00000345499.10"; level 2; protein_id "ENSMUSP00000001757.8"; transcript_support_level "1"; mgi_id "MGI:1913393"; tag "not_organism_supported"; tag "basic"; tag "Ensembl_canonical"; tag "GENCODE_Primary"; tag "appris_principal_1"; tag "CCDS"; ccdsid "CCDS26465.1"; havana_gene "OTTMUSG00000068602.1"; havana_transcript "OTTMUST00000165835.1";
chr13	HAVANA	CDS	38830149	38830286	0	-	0	gene_id "ENSMUSG00000001707.9"; transcript_id "ENSMUST00000001757.9"; gene_type "protein_coding"; gene_name "Eef1e1"; transcript_type "protein_coding"; transcript_name "Eef1e1-201"; exon_number 4; exon_id "ENSMUSE00000345499.10"; level 2; protein_id "ENSMUSP00000001757.8"; transcript_support_level "1"; mgi_id "MGI:1913393"; tag "not_organism_supported"; tag "basic"; tag "Ensembl_canonical"; tag "GENCODE_Primary"; tag "appris_principal_1"; tag "CCDS"; ccdsid "CCDS26465.1"; havana_gene "OTTMUSG00000068602.1"; havana_transcript "OTTMUST00000165835.1";
chr13	HAVANA	exon	38838496	38839067	0	-	.	gene_id "ENSMUSG00000001707.9"; transcript_id "ENSMUST00000223823.2"; gene_type "protein_coding"; gene_name "Eef1e1"; transcript_type "retained_intron"; transcript_name "Eef1e1-202"; exon_number 3; exon_id "ENSMUSE00001423331.2"; level 2; mgi_id "MGI:1913393"; havana_gene "OTTMUSG00000068602.1"; havana_transcript "OTTMUST00000165837.1";
chr13	HAVANA	transcript	38838496	38842931	0	-	.	gene_id "ENSMUSG00000001707.9"; transcript_id "ENSMUST00000223823.2"; gene_type "protein_coding"; gene_name "Eef1e1"; transcript_type "retained_intron"; transcript_name "Eef1e1-202"; level 2; mgi_id "MGI:1913393"; havana_gene "OTTMUSG00000068602.1"; havana_transcript "OTTMUST00000165837.1";
chr13	HAVANA	exon	38838972	38839067	0	-	.	gene_id "ENSMUSG00000001707.9"; transcript_id "ENSMUST00000001757.9"; gene_type "protein_coding"; gene_name "Eef1e1"; transcript_type "protein_coding"; transcript_name "Eef1e1-201"; exon_number 3; exon_id "ENSMUSE00000117809.2"; level 2; protein_id "ENSMUSP00000001757.8"; transcript_support_level "1"; mgi_id "MGI:1913393"; tag "not_organism_supported"; tag "basic"; tag "Ensembl_canonical"; tag "GENCODE_Primary"; tag "appris_principal_1"; tag "CCDS"; ccdsid "CCDS26465.1"; havana_gene "OTTMUSG00000068602.1"; havana_transcript "OTTMUST00000165835.1";
chr13	HAVANA	CDS	38838972	38839067	0	-	0	gene_id "ENSMUSG00000001707.9"; transcript_id "ENSMUST00000001757.9"; gene_type "protein_coding"; gene_name "Eef1e1"; transcript_type "protein_coding"; transcript_name "Eef1e1-201"; exon_number 3; exon_id "ENSMUSE00000117809.2"; level 2; protein_id "ENSMUSP00000001757.8"; transcript_support_level "1"; mgi_id "MGI:1913393"; tag "not_organism_supported"; tag "basic"; tag "Ensembl_canonical"; tag "GENCODE_Primary"; tag "appris_principal_1"; tag "CCDS"; ccdsid "CCDS26465.1"; havana_gene "OTTMUSG00000068602.1"; havana_transcript "OTTMUST00000165835.1";
chr13	HAVANA	exon	38839788	38840216	0	-	.	gene_id "ENSMUSG00000001707.9"; transcript_id "ENSMUST00000224487.2"; gene_type "protein_coding"; gene_name "Eef1e1"; transcript_type "retained_intron"; transcript_name "Eef1e1-203"; exon_number 2; exon_id "ENSMUSE00001421624.2"; level 2; mgi_id "MGI:1913393"; havana_gene "OTTMUSG00000068602.1"; havana_transcript "OTTMUST00000165836.1";
chr13	HAVANA	transcript	38839788	38842986	0	-	.	gene_id "ENSMUSG00000001707.9"; transcript_id "ENSMUST00000224487.2"; gene_type "protein_coding"; gene_name "Eef1e1"; transcript_type "retained_intron"; transcript_name "Eef1e1-203"; level 2; mgi_id "MGI:1913393"; havana_gene "OTTMUSG00000068602.1"; havana_transcript "OTTMUST00000165836.1";
chr13	HAVANA	exon	38840016	38840216	0	-	.	gene_id "ENSMUSG00000001707.9"; transcript_id "ENSMUST00000001757.9"; gene_type "protein_coding"; gene_name "Eef1e1"; transcript_type "protein_coding"; transcript_name "Eef1e1-201"; exon_number 2; exon_id "ENSMUSE00000117806.2"; level 2; protein_id "ENSMUSP00000001757.8"; transcript_support_level "1"; mgi_id "MGI:1913393"; tag "not_organism_supported"; tag "basic"; tag "Ensembl_canonical"; tag "GENCODE_Primary"; tag "appris_principal_1"; tag "CCDS"; ccdsid "CCDS26465.1"; havana_gene "OTTMUSG00000068602.1"; havana_transcript "OTTMUST00000165835.1";
chr13	HAVANA	CDS	38840016	38840216	0	-	0	gene_id "ENSMUSG00000001707.9"; transcript_id "ENSMUST00000001757.9"; gene_type "protein_coding"; gene_name "Eef1e1"; transcript_type "protein_coding"; transcript_name "Eef1e1-201"; exon_number 2; exon_id "ENSMUSE00000117806.2"; level 2; protein_id "ENSMUSP00000001757.8"; transcript_support_level "1"; mgi_id "MGI:1913393"; tag "not_organism_supported"; tag "basic"; tag "Ensembl_canonical"; tag "GENCODE_Primary"; tag "appris_principal_1"; tag "CCDS"; ccdsid "CCDS26465.1"; havana_gene "OTTMUSG00000068602.1"; havana_transcript "OTTMUST00000165835.1";
chr13	HAVANA	exon	38840016	38840216	0	-	.	gene_id "ENSMUSG00000001707.9"; transcript_id "ENSMUST00000223823.2"; gene_type "protein_coding"; gene_name "Eef1e1"; transcript_type "retained_intron"; transcript_name "Eef1e1-202"; exon_number 2; exon_id "ENSMUSE00001426078.2"; level 2; mgi_id "MGI:1913393"; havana_gene "OTTMUSG00000068602.1"; havana_transcript "OTTMUST00000165837.1";
chr13	HAVANA	exon	38842883	38842931	0	-	.	gene_id "ENSMUSG00000001707.9"; transcript_id "ENSMUST00000223823.2"; gene_type "protein_coding"; gene_name "Eef1e1"; transcript_type "retained_intron"; transcript_name "Eef1e1-202"; exon_number 1; exon_id "ENSMUSE00001426324.2"; level 2; mgi_id "MGI:1913393"; havana_gene "OTTMUSG00000068602.1"; havana_transcript "OTTMUST00000165837.1";
chr13	HAVANA	CDS	38842883	38842969	0	-	0	gene_id "ENSMUSG00000001707.9"; transcript_id "ENSMUST00000001757.9"; gene_type "protein_coding"; gene_name "Eef1e1"; transcript_type "protein_coding"; transcript_name "Eef1e1-201"; exon_number 1; exon_id "ENSMUSE00001423343.2"; level 2; protein_id "ENSMUSP00000001757.8"; transcript_support_level "1"; mgi_id "MGI:1913393"; tag "not_organism_supported"; tag "basic"; tag "Ensembl_canonical"; tag "GENCODE_Primary"; tag "appris_principal_1"; tag "CCDS"; ccdsid "CCDS26465.1"; havana_gene "OTTMUSG00000068602.1"; havana_transcript "OTTMUST00000165835.1";
chr13	HAVANA	exon	38842883	38842986	0	-	.	gene_id "ENSMUSG00000001707.9"; transcript_id "ENSMUST00000224487.2"; gene_type "protein_coding"; gene_name "Eef1e1"; transcript_type "retained_intron"; transcript_name "Eef1e1-203"; exon_number 1; exon_id "ENSMUSE00000291375.6"; level 2; mgi_id "MGI:1913393"; havana_gene "OTTMUSG00000068602.1"; havana_transcript "OTTMUST00000165836.1";
chr13	HAVANA	exon	38842883	38843034	0	-	.	gene_id "ENSMUSG00000001707.9"; transcript_id "ENSMUST00000001757.9"; gene_type "protein_coding"; gene_name "Eef1e1"; transcript_type "protein_coding"; transcript_name "Eef1e1-201"; exon_number 1; exon_id "ENSMUSE00001423343.2"; level 2; protein_id "ENSMUSP00000001757.8"; transcript_support_level "1"; mgi_id "MGI:1913393"; tag "not_organism_supported"; tag "basic"; tag "Ensembl_canonical"; tag "GENCODE_Primary"; tag "appris_principal_1"; tag "CCDS"; ccdsid "CCDS26465.1"; havana_gene "OTTMUSG00000068602.1"; havana_transcript "OTTMUST00000165835.1";
chr13	HAVANA	start_codon	38842967	38842969	0	-	0	gene_id "ENSMUSG00000001707.9"; transcript_id "ENSMUST00000001757.9"; gene_type "protein_coding"; gene_name "Eef1e1"; transcript_type "protein_coding"; transcript_name "Eef1e1-201"; exon_number 1; exon_id "ENSMUSE00001423343.2"; level 2; protein_id "ENSMUSP00000001757.8"; transcript_support_level "1"; mgi_id "MGI:1913393"; tag "not_organism_supported"; tag "basic"; tag "Ensembl_canonical"; tag "GENCODE_Primary"; tag "appris_principal_1"; tag "CCDS"; ccdsid "CCDS26465.1"; havana_gene "OTTMUSG00000068602.1"; havana_transcript "OTTMUST00000165835.1";
chr13	HAVANA	UTR	38842970	38843034	0	-	.	gene_id "ENSMUSG00000001707.9"; transcript_id "ENSMUST00000001757.9"; gene_type "protein_coding"; gene_name "Eef1e1"; transcript_type "protein_coding"; transcript_name "Eef1e1-201"; exon_number 1; exon_id "ENSMUSE00001423343.2"; level 2; protein_id "ENSMUSP00000001757.8"; transcript_support_level "1"; mgi_id "MGI:1913393"; tag "not_organism_supported"; tag "basic"; tag "Ensembl_canonical"; tag "GENCODE_Primary"; tag "appris_principal_1"; tag "CCDS"; ccdsid "CCDS26465.1"; havana_gene "OTTMUSG00000068602.1"; havana_transcript "OTTMUST00000165835.1";
chr13	HAVANA	gene	38858109	38858542	0	-	.	gene_id "ENSMUSG00000114651.2"; gene_type "processed_pseudogene"; gene_name "Gm6200"; level 2; mgi_id "MGI:3644054"; havana_gene "OTTMUSG00000068443.1";
chr13	HAVANA	transcript	38858109	38858542	0	-	.	gene_id "ENSMUSG00000114651.2"; transcript_id "ENSMUST00000224206.2"; gene_type "processed_pseudogene"; gene_name "Gm6200"; transcript_type "processed_pseudogene"; transcript_name "Gm6200-201"; level 2; mgi_id "MGI:3644054"; ont "PGO:0000004"; tag "basic"; tag "Ensembl_canonical"; tag "GENCODE_Primary"; havana_gene "OTTMUSG00000068443.1"; havana_transcript "OTTMUST00000165433.1";
chr13	HAVANA	exon	38858109	38858542	0	-	.	gene_id "ENSMUSG00000114651.2"; transcript_id "ENSMUST00000224206.2"; gene_type "processed_pseudogene"; gene_name "Gm6200"; transcript_type "processed_pseudogene"; transcript_name "Gm6200-201"; exon_number 1; exon_id "ENSMUSE00001428789.2"; level 2; mgi_id "MGI:3644054"; ont "PGO:0000004"; tag "basic"; tag "Ensembl_canonical"; tag "GENCODE_Primary"; havana_gene "OTTMUSG00000068443.1"; havana_transcript "OTTMUST00000165433.1";
chr13	HAVANA	exon	38966117	38966827	0	-	.	gene_id "ENSMUSG00000114319.3"; transcript_id "ENSMUST00000224004.3"; gene_type "lncRNA"; gene_name "Gm47509"; transcript_type "lncRNA"; transcript_name "Gm47509-201"; exon_number 2; exon_id "ENSMUSE00001713525.1"; level 2; mgi_id "MGI:6096497"; tag "RNA_Seq_supported_only"; tag "basic"; tag "TAGENE"; havana_gene "OTTMUSG00000068440.1"; havana_transcript "OTTMUST00000165429.1";
chr13	HAVANA	transcript	38966117	38977693	0	-	.	gene_id "ENSMUSG00000114319.3"; transcript_id "ENSMUST00000224004.3"; gene_type "lncRNA"; gene_name "Gm47509"; transcript_type "lncRNA"; transcript_name "Gm47509-201"; level 2; mgi_id "MGI:6096497"; tag "RNA_Seq_supported_only"; tag "basic"; tag "TAGENE"; havana_gene "OTTMUSG00000068440.1"; havana_transcript "OTTMUST00000165429.1";
chr13	HAVANA	gene	38966117	39009731	0	-	.	gene_id "ENSMUSG00000114319.3"; gene_type "lncRNA"; gene_name "Gm47509"; level 2; mgi_id "MGI:6096497"; havana_gene "OTTMUSG00000068440.1";
chr13	HAVANA	exon	38966579	38966827	0	-	.	gene_id "ENSMUSG00000114319.3"; transcript_id "ENSMUST00000226011.2"; gene_type "lncRNA"; gene_name "Gm47509"; transcript_type "lncRNA"; transcript_name "Gm47509-203"; exon_number 2; exon_id "ENSMUSE00001427116.2"; level 2; mgi_id "MGI:6096497"; tag "RNA_Seq_supported_only"; tag "Ensembl_canonical"; tag "GENCODE_Primary"; havana_gene "OTTMUSG00000068440.1"; havana_transcript "OTTMUST00000165427.1";
chr13	HAVANA	transcript	38966579	39009731	0	-	.	gene_id "ENSMUSG00000114319.3"; transcript_id "ENSMUST00000226011.2"; gene_type "lncRNA"; gene_name "Gm47509"; transcript_type "lncRNA"; transcript_name "Gm47509-203"; level 2; mgi_id "MGI:6096497"; tag "RNA_Seq_supported_only"; tag "Ensembl_canonical"; tag "GENCODE_Primary"; havana_gene "OTTMUSG00000068440.1"; havana_transcript "OTTMUST00000165427.1";
chr13	HAVANA	exon	38966605	38966827	0	-	.	gene_id "ENSMUSG00000114319.3"; transcript_id "ENSMUST00000362564.1"; gene_type "lncRNA"; gene_name "Gm47509"; transcript_type "lncRNA"; transcript_name "Gm47509-206"; exon_number 3; exon_id "ENSMUSE00001713524.1"; level 2; mgi_id "MGI:6096497"; tag "basic"; tag "TAGENE"; havana_gene "OTTMUSG00000068440.1";
chr13	HAVANA	transcript	38966605	38977649	0	-	.	gene_id "ENSMUSG00000114319.3"; transcript_id "ENSMUST00000362564.1"; gene_type "lncRNA"; gene_name "Gm47509"; transcript_type "lncRNA"; transcript_name "Gm47509-206"; level 2; mgi_id "MGI:6096497"; tag "basic"; tag "TAGENE"; havana_gene "OTTMUSG00000068440.1";
chr13	HAVANA	exon	38976482	38976688	0	-	.	gene_id "ENSMUSG00000114319.3"; transcript_id "ENSMUST00000362565.1"; gene_type "lncRNA"; gene_name "Gm47509"; transcript_type "lncRNA"; transcript_name "Gm47509-207"; exon_number 3; exon_id "ENSMUSE00001713532.1"; level 2; mgi_id "MGI:6096497"; tag "TAGENE"; havana_gene "OTTMUSG00000068440.1";
chr13	HAVANA	transcript	38976482	38977651	0	-	.	gene_id "ENSMUSG00000114319.3"; transcript_id "ENSMUST00000362565.1"; gene_type "lncRNA"; gene_name "Gm47509"; transcript_type "lncRNA"; transcript_name "Gm47509-207"; level 2; mgi_id "MGI:6096497"; tag "TAGENE"; havana_gene "OTTMUSG00000068440.1";
chr13	HAVANA	exon	38976804	38976994	0	-	.	gene_id "ENSMUSG00000114319.3"; transcript_id "ENSMUST00000362566.1"; gene_type "lncRNA"; gene_name "Gm47509"; transcript_type "lncRNA"; transcript_name "Gm47509-208"; exon_number 2; exon_id "ENSMUSE00001713529.1"; level 2; mgi_id "MGI:6096497"; tag "TAGENE"; havana_gene "OTTMUSG00000068440.1";
chr13	HAVANA	transcript	38976804	38977707	0	-	.	gene_id "ENSMUSG00000114319.3"; transcript_id "ENSMUST00000362566.1"; gene_type "lncRNA"; gene_name "Gm47509"; transcript_type "lncRNA"; transcript_name "Gm47509-208"; level 2; mgi_id "MGI:6096497"; tag "TAGENE"; havana_gene "OTTMUSG00000068440.1";
chr13	HAVANA	exon	38976954	38976994	0	-	.	gene_id "ENSMUSG00000114319.3"; transcript_id "ENSMUST00000362564.1"; gene_type "lncRNA"; gene_name "Gm47509"; transcript_type "lncRNA"; transcript_name "Gm47509-206"; exon_number 2; exon_id "ENSMUSE00001713527.1"; level 2; mgi_id "MGI:6096497"; tag "basic"; tag "TAGENE"; havana_gene "OTTMUSG00000068440.1";
chr13	HAVANA	exon	38976954	38976994	0	-	.	gene_id "ENSMUSG00000114319.3"; transcript_id "ENSMUST00000362565.1"; gene_type "lncRNA"; gene_name "Gm47509"; transcript_type "lncRNA"; transcript_name "Gm47509-207"; exon_number 2; exon_id "ENSMUSE00001713527.1"; level 2; mgi_id "MGI:6096497"; tag "TAGENE"; havana_gene "OTTMUSG00000068440.1";
chr13	HAVANA	exon	38977579	38977649	0	-	.	gene_id "ENSMUSG00000114319.3"; transcript_id "ENSMUST00000362564.1"; gene_type "lncRNA"; gene_name "Gm47509"; transcript_type "lncRNA"; transcript_name "Gm47509-206"; exon_number 1; exon_id "ENSMUSE00001713526.1"; level 2; mgi_id "MGI:6096497"; tag "basic"; tag "TAGENE"; havana_gene "OTTMUSG00000068440.1";
chr13	HAVANA	exon	38977579	38977651	0	-	.	gene_id "ENSMUSG00000114319.3"; transcript_id "ENSMUST00000362565.1"; gene_type "lncRNA"; gene_name "Gm47509"; transcript_type "lncRNA"; transcript_name "Gm47509-207"; exon_number 1; exon_id "ENSMUSE00001713530.1"; level 2; mgi_id "MGI:6096497"; tag "TAGENE"; havana_gene "OTTMUSG00000068440.1";
chr13	HAVANA	exon	38977579	38977693	0	-	.	gene_id "ENSMUSG00000114319.3"; transcript_id "ENSMUST00000224004.3"; gene_type "lncRNA"; gene_name "Gm47509"; transcript_type "lncRNA"; transcript_name "Gm47509-201"; exon_number 1; exon_id "ENSMUSE00001713528.1"; level 2; mgi_id "MGI:6096497"; tag "RNA_Seq_supported_only"; tag "basic"; tag "TAGENE"; havana_gene "OTTMUSG00000068440.1"; havana_transcript "OTTMUST00000165429.1";
chr13	HAVANA	exon	38977579	38977707	0	-	.	gene_id "ENSMUSG00000114319.3"; transcript_id "ENSMUST00000362566.1"; gene_type "lncRNA"; gene_name "Gm47509"; transcript_type "lncRNA"; transcript_name "Gm47509-208"; exon_number 1; exon_id "ENSMUSE00001713531.1"; level 2; mgi_id "MGI:6096497"; tag "TAGENE"; havana_gene "OTTMUSG00000068440.1";
chr13	HAVANA	exon	38997216	38997392	0	-	.	gene_id "ENSMUSG00000114319.3"; transcript_id "ENSMUST00000304116.1"; gene_type "lncRNA"; gene_name "Gm47509"; transcript_type "lncRNA"; transcript_name "Gm47509-204"; exon_number 2; exon_id "ENSMUSE00001601086.1"; level 2; mgi_id "MGI:6096497"; tag "basic"; tag "TAGENE"; havana_gene "OTTMUSG00000068440.1";
chr13	HAVANA	transcript	38997216	38999446	0	-	.	gene_id "ENSMUSG00000114319.3"; transcript_id "ENSMUST00000304116.1"; gene_type "lncRNA"; gene_name "Gm47509"; transcript_type "lncRNA"; transcript_name "Gm47509-204"; level 2; mgi_id "MGI:6096497"; tag "basic"; tag "TAGENE"; havana_gene "OTTMUSG00000068440.1";
chr13	HAVANA	exon	38997220	38997392	0	-	.	gene_id "ENSMUSG00000114319.3"; transcript_id "ENSMUST00000225304.2"; gene_type "lncRNA"; gene_name "Gm47509"; transcript_type "lncRNA"; transcript_name "Gm47509-202"; exon_number 3; exon_id "ENSMUSE00001422629.2"; level 2; mgi_id "MGI:6096497"; tag "RNA_Seq_supported_only"; tag "basic"; havana_gene "OTTMUSG00000068440.1"; havana_transcript "OTTMUST00000165428.1";
chr13	HAVANA	transcript	38997220	39009694	0	-	.	gene_id "ENSMUSG00000114319.3"; transcript_id "ENSMUST00000225304.2"; gene_type "lncRNA"; gene_name "Gm47509"; transcript_type "lncRNA"; transcript_name "Gm47509-202"; level 2; mgi_id "MGI:6096497"; tag "RNA_Seq_supported_only"; tag "basic"; havana_gene "OTTMUSG00000068440.1"; havana_transcript "OTTMUST00000165428.1";
chr13	HAVANA	exon	38999127	38999446	0	-	.	gene_id "ENSMUSG00000114319.3"; transcript_id "ENSMUST00000304116.1"; gene_type "lncRNA"; gene_name "Gm47509"; transcript_type "lncRNA"; transcript_name "Gm47509-204"; exon_number 1; exon_id "ENSMUSE00001601087.1"; level 2; mgi_id "MGI:6096497"; tag "basic"; tag "TAGENE"; havana_gene "OTTMUSG00000068440.1";
chr13	HAVANA	exon	39008204	39008418	0	-	.	gene_id "ENSMUSG00000114319.3"; transcript_id "ENSMUST00000305981.1"; gene_type "lncRNA"; gene_name "Gm47509"; transcript_type "lncRNA"; transcript_name "Gm47509-205"; exon_number 2; exon_id "ENSMUSE00001604625.1"; level 2; mgi_id "MGI:6096497"; tag "TAGENE"; havana_gene "OTTMUSG00000068440.1";
chr13	HAVANA	transcript	39008204	39009677	0	-	.	gene_id "ENSMUSG00000114319.3"; transcript_id "ENSMUST00000305981.1"; gene_type "lncRNA"; gene_name "Gm47509"; transcript_type "lncRNA"; transcript_name "Gm47509-205"; level 2; mgi_id "MGI:6096497"; tag "TAGENE"; havana_gene "OTTMUSG00000068440.1";
chr13	HAVANA	exon	39008230	39008418	0	-	.	gene_id "ENSMUSG00000114319.3"; transcript_id "ENSMUST00000225304.2"; gene_type "lncRNA"; gene_name "Gm47509"; transcript_type "lncRNA"; transcript_name "Gm47509-202"; exon_number 2; exon_id "ENSMUSE00001423696.2"; level 2; mgi_id "MGI:6096497"; tag "RNA_Seq_supported_only"; tag "basic"; havana_gene "OTTMUSG00000068440.1"; havana_transcript "OTTMUST00000165428.1";
chr13	HAVANA	exon	39009559	39009677	0	-	.	gene_id "ENSMUSG00000114319.3"; transcript_id "ENSMUST00000305981.1"; gene_type "lncRNA"; gene_name "Gm47509"; transcript_type "lncRNA"; transcript_name "Gm47509-205"; exon_number 1; exon_id "ENSMUSE00001604624.1"; level 2; mgi_id "MGI:6096497"; tag "TAGENE"; havana_gene "OTTMUSG00000068440.1";
chr13	HAVANA	exon	39009559	39009694	0	-	.	gene_id "ENSMUSG00000114319.3"; transcript_id "ENSMUST00000225304.2"; gene_type "lncRNA"; gene_name "Gm47509"; transcript_type "lncRNA"; transcript_name "Gm47509-202"; exon_number 1; exon_id "ENSMUSE00001426073.2"; level 2; mgi_id "MGI:6096497"; tag "RNA_Seq_supported_only"; tag "basic"; havana_gene "OTTMUSG00000068440.1"; havana_transcript "OTTMUST00000165428.1";
chr13	HAVANA	exon	39009559	39009731	0	-	.	gene_id "ENSMUSG00000114319.3"; transcript_id "ENSMUST00000226011.2"; gene_type "lncRNA"; gene_name "Gm47509"; transcript_type "lncRNA"; transcript_name "Gm47509-203"; exon_number 1; exon_id "ENSMUSE00001428293.2"; level 2; mgi_id "MGI:6096497"; tag "RNA_Seq_supported_only"; tag "Ensembl_canonical"; tag "GENCODE_Primary"; havana_gene "OTTMUSG00000068440.1"; havana_transcript "OTTMUST00000165427.1";
chr13	HAVANA	exon	39043438	39043652	0	-	.	gene_id "ENSMUSG00000124600.1"; transcript_id "ENSMUST00000264877.1"; gene_type "lncRNA"; gene_name "ENSMUSG00000124600"; transcript_type "lncRNA"; transcript_name "ENSMUST00000264877"; exon_number 2; exon_id "ENSMUSE00001525762.1"; level 2; tag "basic"; tag "Ensembl_canonical"; tag "GENCODE_Primary"; tag "TAGENE";
chr13	HAVANA	gene	39043438	39045885	0	-	.	gene_id "ENSMUSG00000124600.1"; gene_type "lncRNA"; gene_name "ENSMUSG00000124600"; level 2;
chr13	HAVANA	transcript	39043438	39045885	0	-	.	gene_id "ENSMUSG00000124600.1"; transcript_id "ENSMUST00000264877.1"; gene_type "lncRNA"; gene_name "ENSMUSG00000124600"; transcript_type "lncRNA"; transcript_name "ENSMUST00000264877"; level 2; tag "basic"; tag "Ensembl_canonical"; tag "GENCODE_Primary"; tag "TAGENE";
chr13	HAVANA	exon	39045600	39045885	0	-	.	gene_id "ENSMUSG00000124600.1"; transcript_id "ENSMUST00000264877.1"; gene_type "lncRNA"; gene_name "ENSMUSG00000124600"; transcript_type "lncRNA"; transcript_name "ENSMUST00000264877"; exon_number 1; exon_id "ENSMUSE00001525763.1"; level 2; tag "basic"; tag "Ensembl_canonical"; tag "GENCODE_Primary"; tag "TAGENE";
chr13	ENSEMBL	gene	39082336	39082563	0	-	.	gene_id "ENSMUSG00002075509.1"; gene_type "misc_RNA"; gene_name "Gm55103"; level 3; mgi_id "MGI:6846680";
chr13	ENSEMBL	transcript	39082336	39082563	0	-	.	gene_id "ENSMUSG00002075509.1"; transcript_id "ENSMUST00020183728.1"; gene_type "misc_RNA"; gene_name "Gm55103"; transcript_type "misc_RNA"; transcript_name "Gm55103-201"; level 3; mgi_id "MGI:6846680"; tag "basic"; tag "Ensembl_canonical"; tag "GENCODE_Primary";
chr13	ENSEMBL	exon	39082336	39082563	0	-	.	gene_id "ENSMUSG00002075509.1"; transcript_id "ENSMUST00020183728.1"; gene_type "misc_RNA"; gene_name "Gm55103"; transcript_type "misc_RNA"; transcript_name "Gm55103-201"; exon_number 1; exon_id "ENSMUSE00011468657.1"; level 3; mgi_id "MGI:6846680"; tag "basic"; tag "Ensembl_canonical"; tag "GENCODE_Primary";
chr13	HAVANA	gene	39101129	39103195	0	-	.	gene_id "ENSMUSG00000114949.2"; gene_type "TEC"; gene_name "Gm47530"; level 2; mgi_id "MGI:6096533"; havana_gene "OTTMUSG00000068424.1";
chr13	HAVANA	transcript	39101129	39103195	0	-	.	gene_id "ENSMUSG00000114949.2"; transcript_id "ENSMUST00000223588.2"; gene_type "TEC"; gene_name "Gm47530"; transcript_type "TEC"; transcript_name "Gm47530-201"; level 2; mgi_id "MGI:6096533"; tag "basic"; tag "Ensembl_canonical"; tag "GENCODE_Primary"; havana_gene "OTTMUSG00000068424.1"; havana_transcript "OTTMUST00000165398.1";
chr13	HAVANA	exon	39101129	39103195	0	-	.	gene_id "ENSMUSG00000114949.2"; transcript_id "ENSMUST00000223588.2"; gene_type "TEC"; gene_name "Gm47530"; transcript_type "TEC"; transcript_name "Gm47530-201"; exon_number 1; exon_id "ENSMUSE00001426175.2"; level 2; mgi_id "MGI:6096533"; tag "basic"; tag "Ensembl_canonical"; tag "GENCODE_Primary"; havana_gene "OTTMUSG00000068424.1"; havana_transcript "OTTMUST00000165398.1";
chr13	HAVANA	UTR	39116112	39116744	0	-	.	gene_id "ENSMUSG00000021432.16"; transcript_id "ENSMUST00000021870.12"; gene_type "protein_coding"; gene_name "Slc35b3"; transcript_type "protein_coding"; transcript_name "Slc35b3-201"; exon_number 10; exon_id "ENSMUSE00001427474.2"; level 2; protein_id "ENSMUSP00000021870.5"; transcript_support_level "1"; mgi_id "MGI:1913978"; tag "basic"; tag "CCDS"; ccdsid "CCDS49240.1"; havana_gene "OTTMUSG00000068405.1"; havana_transcript "OTTMUST00000165337.1";
chr13	HAVANA	exon	39116112	39116892	0	-	.	gene_id "ENSMUSG00000021432.16"; transcript_id "ENSMUST00000021870.12"; gene_type "protein_coding"; gene_name "Slc35b3"; transcript_type "protein_coding"; transcript_name "Slc35b3-201"; exon_number 10; exon_id "ENSMUSE00001427474.2"; level 2; protein_id "ENSMUSP00000021870.5"; transcript_support_level "1"; mgi_id "MGI:1913978"; tag "basic"; tag "CCDS"; ccdsid "CCDS49240.1"; havana_gene "OTTMUSG00000068405.1"; havana_transcript "OTTMUST00000165337.1";
chr13	HAVANA	gene	39116112	39144851	0	-	.	gene_id "ENSMUSG00000021432.16"; gene_type "protein_coding"; gene_name "Slc35b3"; level 2; mgi_id "MGI:1913978"; havana_gene "OTTMUSG00000068405.1";
chr13	HAVANA	transcript	39116112	39144851	0	-	.	gene_id "ENSMUSG00000021432.16"; transcript_id "ENSMUST00000021870.12"; gene_type "protein_coding"; gene_name "Slc35b3"; transcript_type "protein_coding"; transcript_name "Slc35b3-201"; level 2; protein_id "ENSMUSP00000021870.5"; transcript_support_level "1"; mgi_id "MGI:1913978"; tag "basic"; tag "CCDS"; ccdsid "CCDS49240.1"; havana_gene "OTTMUSG00000068405.1"; havana_transcript "OTTMUST00000165337.1";
chr13	HAVANA	UTR	39116116	39116744	0	-	.	gene_id "ENSMUSG00000021432.16"; transcript_id "ENSMUST00000225432.2"; gene_type "protein_coding"; gene_name "Slc35b3"; transcript_type "protein_coding"; transcript_name "Slc35b3-209"; exon_number 10; exon_id "ENSMUSE00000402809.6"; level 2; protein_id "ENSMUSP00000153046.2"; mgi_id "MGI:1913978"; tag "basic"; tag "Ensembl_canonical"; tag "GENCODE_Primary"; tag "appris_principal_1"; tag "CCDS"; ccdsid "CCDS26466.1"; havana_gene "OTTMUSG00000068405.1"; havana_transcript "OTTMUST00000165336.1";
chr13	HAVANA	exon	39116116	39116892	0	-	.	gene_id "ENSMUSG00000021432.16"; transcript_id "ENSMUST00000225432.2"; gene_type "protein_coding"; gene_name "Slc35b3"; transcript_type "protein_coding"; transcript_name "Slc35b3-209"; exon_number 10; exon_id "ENSMUSE00000402809.6"; level 2; protein_id "ENSMUSP00000153046.2"; mgi_id "MGI:1913978"; tag "basic"; tag "Ensembl_canonical"; tag "GENCODE_Primary"; tag "appris_principal_1"; tag "CCDS"; ccdsid "CCDS26466.1"; havana_gene "OTTMUSG00000068405.1"; havana_transcript "OTTMUST00000165336.1";
chr13	HAVANA	transcript	39116116	39144800	0	-	.	gene_id "ENSMUSG00000021432.16"; transcript_id "ENSMUST00000225432.2"; gene_type "protein_coding"; gene_name "Slc35b3"; transcript_type "protein_coding"; transcript_name "Slc35b3-209"; level 2; protein_id "ENSMUSP00000153046.2"; mgi_id "MGI:1913978"; tag "basic"; tag "Ensembl_canonical"; tag "GENCODE_Primary"; tag "appris_principal_1"; tag "CCDS"; ccdsid "CCDS26466.1"; havana_gene "OTTMUSG00000068405.1"; havana_transcript "OTTMUST00000165336.1";
chr13	HAVANA	UTR	39116281	39116744	0	-	.	gene_id "ENSMUSG00000021432.16"; transcript_id "ENSMUST00000167513.3"; gene_type "protein_coding"; gene_name "Slc35b3"; transcript_type "protein_coding"; transcript_name "Slc35b3-202"; exon_number 10; exon_id "ENSMUSE00001428512.2"; level 2; protein_id "ENSMUSP00000126016.2"; transcript_support_level "1"; mgi_id "MGI:1913978"; tag "alternative_5_UTR"; tag "basic"; tag "appris_principal_1"; tag "CCDS"; ccdsid "CCDS26466.1"; havana_gene "OTTMUSG00000068405.1"; havana_transcript "OTTMUST00000165339.1";
chr13	HAVANA	exon	39116281	39116892	0	-	.	gene_id "ENSMUSG00000021432.16"; transcript_id "ENSMUST00000225461.2"; gene_type "protein_coding"; gene_name "Slc35b3"; transcript_type "nonsense_mediated_decay"; transcript_name "Slc35b3-210"; exon_number 10; exon_id "ENSMUSE00001426233.2"; level 2; protein_id "ENSMUSP00000153411.2"; mgi_id "MGI:1913978"; tag "RNA_Seq_supported_partial"; havana_gene "OTTMUSG00000068405.1"; havana_transcript "OTTMUST00000165391.1";
chr13	HAVANA	UTR	39116281	39116892	0	-	.	gene_id "ENSMUSG00000021432.16"; transcript_id "ENSMUST00000225461.2"; gene_type "protein_coding"; gene_name "Slc35b3"; transcript_type "nonsense_mediated_decay"; transcript_name "Slc35b3-210"; exon_number 10; exon_id "ENSMUSE00001426233.2"; level 2; protein_id "ENSMUSP00000153411.2"; mgi_id "MGI:1913978"; tag "RNA_Seq_supported_partial"; havana_gene "OTTMUSG00000068405.1"; havana_transcript "OTTMUST00000165391.1";
chr13	HAVANA	exon	39116281	39116892	0	-	.	gene_id "ENSMUSG00000021432.16"; transcript_id "ENSMUST00000167513.3"; gene_type "protein_coding"; gene_name "Slc35b3"; transcript_type "protein_coding"; transcript_name "Slc35b3-202"; exon_number 10; exon_id "ENSMUSE00001428512.2"; level 2; protein_id "ENSMUSP00000126016.2"; transcript_support_level "1"; mgi_id "MGI:1913978"; tag "alternative_5_UTR"; tag "basic"; tag "appris_principal_1"; tag "CCDS"; ccdsid "CCDS26466.1"; havana_gene "OTTMUSG00000068405.1"; havana_transcript "OTTMUST00000165339.1";
chr13	ENSEMBL_gcm37	exon	39116281	39116892	0.0367508663087752	-	.	gene_id "ENSMUSG00000021432.16"; transcript_id "ENSMUSG00000021432.16_tx_10"; exon_id "chr13_39116281_39116892_-"; exonnum "12"; txlen "2147";
chr13	ENSEMBL_gcm37	exon	39116281	39116892	15.400608838731	-	.	gene_id "ENSMUSG00000021432.16"; transcript_id "ENSMUSG00000021432.16_tx_7"; exon_id "chr13_39116281_39116892_-"; exonnum "11"; txlen "1827";
chr13	ENSEMBL_gcm37	exon	39116281	39116892	0.0367508663087752	-	.	gene_id "ENSMUSG00000021432.16"; transcript_id "ENSMUSG00000021432.16_tx_9"; exon_id "chr13_39116281_39116892_-"; exonnum "12"; txlen "1960";
chr13	HAVANA	transcript	39116281	39144472	0	-	.	gene_id "ENSMUSG00000021432.16"; transcript_id "ENSMUST00000225461.2"; gene_type "protein_coding"; gene_name "Slc35b3"; transcript_type "nonsense_mediated_decay"; transcript_name "Slc35b3-210"; level 2; protein_id "ENSMUSP00000153411.2"; mgi_id "MGI:1913978"; tag "RNA_Seq_supported_partial"; havana_gene "OTTMUSG00000068405.1"; havana_transcript "OTTMUST00000165391.1";
chr13	HAVANA	transcript	39116281	39144505	0	-	.	gene_id "ENSMUSG00000021432.16"; transcript_id "ENSMUST00000167513.3"; gene_type "protein_coding"; gene_name "Slc35b3"; transcript_type "protein_coding"; transcript_name "Slc35b3-202"; level 2; protein_id "ENSMUSP00000126016.2"; transcript_support_level "1"; mgi_id "MGI:1913978"; tag "alternative_5_UTR"; tag "basic"; tag "appris_principal_1"; tag "CCDS"; ccdsid "CCDS26466.1"; havana_gene "OTTMUSG00000068405.1"; havana_transcript "OTTMUST00000165339.1";
chr13	HAVANA	UTR	39116695	39118712	0	-	.	gene_id "ENSMUSG00000021432.16"; transcript_id "ENSMUST00000225396.2"; gene_type "protein_coding"; gene_name "Slc35b3"; transcript_type "protein_coding"; transcript_name "Slc35b3-208"; exon_number 5; exon_id "ENSMUSE00001426288.2"; level 2; protein_id "ENSMUSP00000153305.2"; mgi_id "MGI:1913978"; tag "mRNA_start_NF"; tag "cds_start_NF"; havana_gene "OTTMUSG00000068405.1"; havana_transcript "OTTMUST00000165352.1";
chr13	HAVANA	exon	39116695	39118783	0	-	.	gene_id "ENSMUSG00000021432.16"; transcript_id "ENSMUST00000225396.2"; gene_type "protein_coding"; gene_name "Slc35b3"; transcript_type "protein_coding"; transcript_name "Slc35b3-208"; exon_number 5; exon_id "ENSMUSE00001426288.2"; level 2; protein_id "ENSMUSP00000153305.2"; mgi_id "MGI:1913978"; tag "mRNA_start_NF"; tag "cds_start_NF"; havana_gene "OTTMUSG00000068405.1"; havana_transcript "OTTMUST00000165352.1";
chr13	HAVANA	transcript	39116695	39127128	0	-	.	gene_id "ENSMUSG00000021432.16"; transcript_id "ENSMUST00000225396.2"; gene_type "protein_coding"; gene_name "Slc35b3"; transcript_type "protein_coding"; transcript_name "Slc35b3-208"; level 2; protein_id "ENSMUSP00000153305.2"; mgi_id "MGI:1913978"; tag "mRNA_start_NF"; tag "cds_start_NF"; havana_gene "OTTMUSG00000068405.1"; havana_transcript "OTTMUST00000165352.1";
chr13	HAVANA	stop_codon	39116742	39116744	0	-	0	gene_id "ENSMUSG00000021432.16"; transcript_id "ENSMUST00000021870.12"; gene_type "protein_coding"; gene_name "Slc35b3"; transcript_type "protein_coding"; transcript_name "Slc35b3-201"; exon_number 10; exon_id "ENSMUSE00001427474.2"; level 2; protein_id "ENSMUSP00000021870.5"; transcript_support_level "1"; mgi_id "MGI:1913978"; tag "basic"; tag "CCDS"; ccdsid "CCDS49240.1"; havana_gene "OTTMUSG00000068405.1"; havana_transcript "OTTMUST00000165337.1";
chr13	HAVANA	stop_codon	39116742	39116744	0	-	0	gene_id "ENSMUSG00000021432.16"; transcript_id "ENSMUST00000225432.2"; gene_type "protein_coding"; gene_name "Slc35b3"; transcript_type "protein_coding"; transcript_name "Slc35b3-209"; exon_number 10; exon_id "ENSMUSE00000402809.6"; level 2; protein_id "ENSMUSP00000153046.2"; mgi_id "MGI:1913978"; tag "basic"; tag "Ensembl_canonical"; tag "GENCODE_Primary"; tag "appris_principal_1"; tag "CCDS"; ccdsid "CCDS26466.1"; havana_gene "OTTMUSG00000068405.1"; havana_transcript "OTTMUST00000165336.1";
chr13	HAVANA	stop_codon	39116742	39116744	0	-	0	gene_id "ENSMUSG00000021432.16"; transcript_id "ENSMUST00000167513.3"; gene_type "protein_coding"; gene_name "Slc35b3"; transcript_type "protein_coding"; transcript_name "Slc35b3-202"; exon_number 10; exon_id "ENSMUSE00001428512.2"; level 2; protein_id "ENSMUSP00000126016.2"; transcript_support_level "1"; mgi_id "MGI:1913978"; tag "alternative_5_UTR"; tag "basic"; tag "appris_principal_1"; tag "CCDS"; ccdsid "CCDS26466.1"; havana_gene "OTTMUSG00000068405.1"; havana_transcript "OTTMUST00000165339.1";
chr13	HAVANA	CDS	39116745	39116892	0	-	1	gene_id "ENSMUSG00000021432.16"; transcript_id "ENSMUST00000021870.12"; gene_type "protein_coding"; gene_name "Slc35b3"; transcript_type "protein_coding"; transcript_name "Slc35b3-201"; exon_number 10; exon_id "ENSMUSE00001427474.2"; level 2; protein_id "ENSMUSP00000021870.5"; transcript_support_level "1"; mgi_id "MGI:1913978"; tag "basic"; tag "CCDS"; ccdsid "CCDS49240.1"; havana_gene "OTTMUSG00000068405.1"; havana_transcript "OTTMUST00000165337.1";
chr13	HAVANA	CDS	39116745	39116892	0	-	1	gene_id "ENSMUSG00000021432.16"; transcript_id "ENSMUST00000225432.2"; gene_type "protein_coding"; gene_name "Slc35b3"; transcript_type "protein_coding"; transcript_name "Slc35b3-209"; exon_number 10; exon_id "ENSMUSE00000402809.6"; level 2; protein_id "ENSMUSP00000153046.2"; mgi_id "MGI:1913978"; tag "basic"; tag "Ensembl_canonical"; tag "GENCODE_Primary"; tag "appris_principal_1"; tag "CCDS"; ccdsid "CCDS26466.1"; havana_gene "OTTMUSG00000068405.1"; havana_transcript "OTTMUST00000165336.1";
chr13	HAVANA	CDS	39116745	39116892	0	-	1	gene_id "ENSMUSG00000021432.16"; transcript_id "ENSMUST00000167513.3"; gene_type "protein_coding"; gene_name "Slc35b3"; transcript_type "protein_coding"; transcript_name "Slc35b3-202"; exon_number 10; exon_id "ENSMUSE00001428512.2"; level 2; protein_id "ENSMUSP00000126016.2"; transcript_support_level "1"; mgi_id "MGI:1913978"; tag "alternative_5_UTR"; tag "basic"; tag "appris_principal_1"; tag "CCDS"; ccdsid "CCDS26466.1"; havana_gene "OTTMUSG00000068405.1"; havana_transcript "OTTMUST00000165339.1";
chr13	HAVANA	exon	39116861	39116892	0	-	.	gene_id "ENSMUSG00000021432.16"; transcript_id "ENSMUST00000225568.2"; gene_type "protein_coding"; gene_name "Slc35b3"; transcript_type "protein_coding"; transcript_name "Slc35b3-211"; exon_number 9; exon_id "ENSMUSE00001422294.2"; level 2; protein_id "ENSMUSP00000153485.2"; mgi_id "MGI:1913978"; tag "mRNA_end_NF"; tag "cds_end_NF"; havana_gene "OTTMUSG00000068405.1"; havana_transcript "OTTMUST00000165341.1";
chr13	HAVANA	CDS	39116861	39116892	0	-	1	gene_id "ENSMUSG00000021432.16"; transcript_id "ENSMUST00000225568.2"; gene_type "protein_coding"; gene_name "Slc35b3"; transcript_type "protein_coding"; transcript_name "Slc35b3-211"; exon_number 9; exon_id "ENSMUSE00001422294.2"; level 2; protein_id "ENSMUSP00000153485.2"; mgi_id "MGI:1913978"; tag "mRNA_end_NF"; tag "cds_end_NF"; havana_gene "OTTMUSG00000068405.1"; havana_transcript "OTTMUST00000165341.1";
chr13	HAVANA	transcript	39116861	39144513	0	-	.	gene_id "ENSMUSG00000021432.16"; transcript_id "ENSMUST00000225568.2"; gene_type "protein_coding"; gene_name "Slc35b3"; transcript_type "protein_coding"; transcript_name "Slc35b3-211"; level 2; protein_id "ENSMUSP00000153485.2"; mgi_id "MGI:1913978"; tag "mRNA_end_NF"; tag "cds_end_NF"; havana_gene "OTTMUSG00000068405.1"; havana_transcript "OTTMUST00000165341.1";
chr13	HAVANA	exon	39116886	39116892	0	-	.	gene_id "ENSMUSG00000021432.16"; transcript_id "ENSMUST00000224645.2"; gene_type "protein_coding"; gene_name "Slc35b3"; transcript_type "protein_coding"; transcript_name "Slc35b3-205"; exon_number 9; exon_id "ENSMUSE00001467293.2"; level 2; protein_id "ENSMUSP00000153644.2"; mgi_id "MGI:1913978"; tag "mRNA_end_NF"; tag "cds_end_NF"; havana_gene "OTTMUSG00000068405.1"; havana_transcript "OTTMUST00000165343.1";
chr13	HAVANA	CDS	39116886	39116892	0	-	1	gene_id "ENSMUSG00000021432.16"; transcript_id "ENSMUST00000224645.2"; gene_type "protein_coding"; gene_name "Slc35b3"; transcript_type "protein_coding"; transcript_name "Slc35b3-205"; exon_number 9; exon_id "ENSMUSE00001467293.2"; level 2; protein_id "ENSMUSP00000153644.2"; mgi_id "MGI:1913978"; tag "mRNA_end_NF"; tag "cds_end_NF"; havana_gene "OTTMUSG00000068405.1"; havana_transcript "OTTMUST00000165343.1";
chr13	HAVANA	transcript	39116886	39144483	0	-	.	gene_id "ENSMUSG00000021432.16"; transcript_id "ENSMUST00000224645.2"; gene_type "protein_coding"; gene_name "Slc35b3"; transcript_type "protein_coding"; transcript_name "Slc35b3-205"; level 2; protein_id "ENSMUSP00000153644.2"; mgi_id "MGI:1913978"; tag "mRNA_end_NF"; tag "cds_end_NF"; havana_gene "OTTMUSG00000068405.1"; havana_transcript "OTTMUST00000165343.1";
chr13	HAVANA	exon	39117432	39117564	0	-	.	gene_id "ENSMUSG00000021432.16"; transcript_id "ENSMUST00000225461.2"; gene_type "protein_coding"; gene_name "Slc35b3"; transcript_type "nonsense_mediated_decay"; transcript_name "Slc35b3-210"; exon_number 9; exon_id "ENSMUSE00001425433.2"; level 2; protein_id "ENSMUSP00000153411.2"; mgi_id "MGI:1913978"; tag "RNA_Seq_supported_partial"; havana_gene "OTTMUSG00000068405.1"; havana_transcript "OTTMUST00000165391.1";
chr13	HAVANA	UTR	39117432	39117564	0	-	.	gene_id "ENSMUSG00000021432.16"; transcript_id "ENSMUST00000225461.2"; gene_type "protein_coding"; gene_name "Slc35b3"; transcript_type "nonsense_mediated_decay"; transcript_name "Slc35b3-210"; exon_number 9; exon_id "ENSMUSE00001425433.2"; level 2; protein_id "ENSMUSP00000153411.2"; mgi_id "MGI:1913978"; tag "RNA_Seq_supported_partial"; havana_gene "OTTMUSG00000068405.1"; havana_transcript "OTTMUST00000165391.1";
chr13	ENSEMBL_gcm37	exon	39117432	39117564	0.0367508663087752	-	.	gene_id "ENSMUSG00000021432.16"; transcript_id "ENSMUSG00000021432.16_tx_10"; exon_id "chr13_39117432_39117564_-"; exonnum "11"; txlen "2147";
chr13	ENSEMBL_gcm37	exon	39117432	39117564	0.0367508663087752	-	.	gene_id "ENSMUSG00000021432.16"; transcript_id "ENSMUSG00000021432.16_tx_9"; exon_id "chr13_39117432_39117564_-"; exonnum "11"; txlen "1960";
chr13	HAVANA	stop_codon	39118710	39118712	0	-	0	gene_id "ENSMUSG00000021432.16"; transcript_id "ENSMUST00000225396.2"; gene_type "protein_coding"; gene_name "Slc35b3"; transcript_type "protein_coding"; transcript_name "Slc35b3-208"; exon_number 5; exon_id "ENSMUSE00001426288.2"; level 2; protein_id "ENSMUSP00000153305.2"; mgi_id "MGI:1913978"; tag "mRNA_start_NF"; tag "cds_start_NF"; havana_gene "OTTMUSG00000068405.1"; havana_transcript "OTTMUST00000165352.1";
chr13	HAVANA	CDS	39118713	39118783	0	-	2	gene_id "ENSMUSG00000021432.16"; transcript_id "ENSMUST00000225396.2"; gene_type "protein_coding"; gene_name "Slc35b3"; transcript_type "protein_coding"; transcript_name "Slc35b3-208"; exon_number 5; exon_id "ENSMUSE00001426288.2"; level 2; protein_id "ENSMUSP00000153305.2"; mgi_id "MGI:1913978"; tag "mRNA_start_NF"; tag "cds_start_NF"; havana_gene "OTTMUSG00000068405.1"; havana_transcript "OTTMUST00000165352.1";
chr13	HAVANA	exon	39118714	39118783	0	-	.	gene_id "ENSMUSG00000021432.16"; transcript_id "ENSMUST00000021870.12"; gene_type "protein_coding"; gene_name "Slc35b3"; transcript_type "protein_coding"; transcript_name "Slc35b3-201"; exon_number 9; exon_id "ENSMUSE00000117812.2"; level 2; protein_id "ENSMUSP00000021870.5"; transcript_support_level "1"; mgi_id "MGI:1913978"; tag "basic"; tag "CCDS"; ccdsid "CCDS49240.1"; havana_gene "OTTMUSG00000068405.1"; havana_transcript "OTTMUST00000165337.1";
chr13	HAVANA	CDS	39118714	39118783	0	-	2	gene_id "ENSMUSG00000021432.16"; transcript_id "ENSMUST00000021870.12"; gene_type "protein_coding"; gene_name "Slc35b3"; transcript_type "protein_coding"; transcript_name "Slc35b3-201"; exon_number 9; exon_id "ENSMUSE00000117812.2"; level 2; protein_id "ENSMUSP00000021870.5"; transcript_support_level "1"; mgi_id "MGI:1913978"; tag "basic"; tag "CCDS"; ccdsid "CCDS49240.1"; havana_gene "OTTMUSG00000068405.1"; havana_transcript "OTTMUST00000165337.1";
chr13	HAVANA	exon	39118714	39118783	0	-	.	gene_id "ENSMUSG00000021432.16"; transcript_id "ENSMUST00000225432.2"; gene_type "protein_coding"; gene_name "Slc35b3"; transcript_type "protein_coding"; transcript_name "Slc35b3-209"; exon_number 9; exon_id "ENSMUSE00000117812.2"; level 2; protein_id "ENSMUSP00000153046.2"; mgi_id "MGI:1913978"; tag "basic"; tag "Ensembl_canonical"; tag "GENCODE_Primary"; tag "appris_principal_1"; tag "CCDS"; ccdsid "CCDS26466.1"; havana_gene "OTTMUSG00000068405.1"; havana_transcript "OTTMUST00000165336.1";
chr13	HAVANA	CDS	39118714	39118783	0	-	2	gene_id "ENSMUSG00000021432.16"; transcript_id "ENSMUST00000225432.2"; gene_type "protein_coding"; gene_name "Slc35b3"; transcript_type "protein_coding"; transcript_name "Slc35b3-209"; exon_number 9; exon_id "ENSMUSE00000117812.2"; level 2; protein_id "ENSMUSP00000153046.2"; mgi_id "MGI:1913978"; tag "basic"; tag "Ensembl_canonical"; tag "GENCODE_Primary"; tag "appris_principal_1"; tag "CCDS"; ccdsid "CCDS26466.1"; havana_gene "OTTMUSG00000068405.1"; havana_transcript "OTTMUST00000165336.1";
chr13	HAVANA	exon	39118714	39118783	0	-	.	gene_id "ENSMUSG00000021432.16"; transcript_id "ENSMUST00000225461.2"; gene_type "protein_coding"; gene_name "Slc35b3"; transcript_type "nonsense_mediated_decay"; transcript_name "Slc35b3-210"; exon_number 8; exon_id "ENSMUSE00001421880.2"; level 2; protein_id "ENSMUSP00000153411.2"; mgi_id "MGI:1913978"; tag "RNA_Seq_supported_partial"; havana_gene "OTTMUSG00000068405.1"; havana_transcript "OTTMUST00000165391.1";
chr13	HAVANA	UTR	39118714	39118783	0	-	.	gene_id "ENSMUSG00000021432.16"; transcript_id "ENSMUST00000225461.2"; gene_type "protein_coding"; gene_name "Slc35b3"; transcript_type "nonsense_mediated_decay"; transcript_name "Slc35b3-210"; exon_number 8; exon_id "ENSMUSE00001421880.2"; level 2; protein_id "ENSMUSP00000153411.2"; mgi_id "MGI:1913978"; tag "RNA_Seq_supported_partial"; havana_gene "OTTMUSG00000068405.1"; havana_transcript "OTTMUST00000165391.1";
chr13	HAVANA	exon	39118714	39118783	0	-	.	gene_id "ENSMUSG00000021432.16"; transcript_id "ENSMUST00000167513.3"; gene_type "protein_coding"; gene_name "Slc35b3"; transcript_type "protein_coding"; transcript_name "Slc35b3-202"; exon_number 9; exon_id "ENSMUSE00000117812.2"; level 2; protein_id "ENSMUSP00000126016.2"; transcript_support_level "1"; mgi_id "MGI:1913978"; tag "alternative_5_UTR"; tag "basic"; tag "appris_principal_1"; tag "CCDS"; ccdsid "CCDS26466.1"; havana_gene "OTTMUSG00000068405.1"; havana_transcript "OTTMUST00000165339.1";
chr13	HAVANA	CDS	39118714	39118783	0	-	2	gene_id "ENSMUSG00000021432.16"; transcript_id "ENSMUST00000167513.3"; gene_type "protein_coding"; gene_name "Slc35b3"; transcript_type "protein_coding"; transcript_name "Slc35b3-202"; exon_number 9; exon_id "ENSMUSE00000117812.2"; level 2; protein_id "ENSMUSP00000126016.2"; transcript_support_level "1"; mgi_id "MGI:1913978"; tag "alternative_5_UTR"; tag "basic"; tag "appris_principal_1"; tag "CCDS"; ccdsid "CCDS26466.1"; havana_gene "OTTMUSG00000068405.1"; havana_transcript "OTTMUST00000165339.1";
chr13	HAVANA	exon	39118714	39118783	0	-	.	gene_id "ENSMUSG00000021432.16"; transcript_id "ENSMUST00000225568.2"; gene_type "protein_coding"; gene_name "Slc35b3"; transcript_type "protein_coding"; transcript_name "Slc35b3-211"; exon_number 8; exon_id "ENSMUSE00000117812.2"; level 2; protein_id "ENSMUSP00000153485.2"; mgi_id "MGI:1913978"; tag "mRNA_end_NF"; tag "cds_end_NF"; havana_gene "OTTMUSG00000068405.1"; havana_transcript "OTTMUST00000165341.1";
chr13	HAVANA	CDS	39118714	39118783	0	-	2	gene_id "ENSMUSG00000021432.16"; transcript_id "ENSMUST00000225568.2"; gene_type "protein_coding"; gene_name "Slc35b3"; transcript_type "protein_coding"; transcript_name "Slc35b3-211"; exon_number 8; exon_id "ENSMUSE00000117812.2"; level 2; protein_id "ENSMUSP00000153485.2"; mgi_id "MGI:1913978"; tag "mRNA_end_NF"; tag "cds_end_NF"; havana_gene "OTTMUSG00000068405.1"; havana_transcript "OTTMUST00000165341.1";
chr13	HAVANA	exon	39118714	39118783	0	-	.	gene_id "ENSMUSG00000021432.16"; transcript_id "ENSMUST00000224645.2"; gene_type "protein_coding"; gene_name "Slc35b3"; transcript_type "protein_coding"; transcript_name "Slc35b3-205"; exon_number 8; exon_id "ENSMUSE00000117812.2"; level 2; protein_id "ENSMUSP00000153644.2"; mgi_id "MGI:1913978"; tag "mRNA_end_NF"; tag "cds_end_NF"; havana_gene "OTTMUSG00000068405.1"; havana_transcript "OTTMUST00000165343.1";
chr13	HAVANA	CDS	39118714	39118783	0	-	2	gene_id "ENSMUSG00000021432.16"; transcript_id "ENSMUST00000224645.2"; gene_type "protein_coding"; gene_name "Slc35b3"; transcript_type "protein_coding"; transcript_name "Slc35b3-205"; exon_number 8; exon_id "ENSMUSE00000117812.2"; level 2; protein_id "ENSMUSP00000153644.2"; mgi_id "MGI:1913978"; tag "mRNA_end_NF"; tag "cds_end_NF"; havana_gene "OTTMUSG00000068405.1"; havana_transcript "OTTMUST00000165343.1";
chr13	ENSEMBL_gcm37	exon	39118714	39118783	0.0367508663087752	-	.	gene_id "ENSMUSG00000021432.16"; transcript_id "ENSMUSG00000021432.16_tx_10"; exon_id "chr13_39118714_39118783_-"; exonnum "10"; txlen "2147";
chr13	ENSEMBL_gcm37	exon	39118714	39118783	15.400608838731	-	.	gene_id "ENSMUSG00000021432.16"; transcript_id "ENSMUSG00000021432.16_tx_7"; exon_id "chr13_39118714_39118783_-"; exonnum "10"; txlen "1827";
chr13	ENSEMBL_gcm37	exon	39118714	39118783	0.0367508663087752	-	.	gene_id "ENSMUSG00000021432.16"; transcript_id "ENSMUSG00000021432.16_tx_9"; exon_id "chr13_39118714_39118783_-"; exonnum "10"; txlen "1960";
chr13	HAVANA	exon	39121218	39121329	0	-	.	gene_id "ENSMUSG00000021432.16"; transcript_id "ENSMUST00000021870.12"; gene_type "protein_coding"; gene_name "Slc35b3"; transcript_type "protein_coding"; transcript_name "Slc35b3-201"; exon_number 8; exon_id "ENSMUSE00000117818.2"; level 2; protein_id "ENSMUSP00000021870.5"; transcript_support_level "1"; mgi_id "MGI:1913978"; tag "basic"; tag "CCDS"; ccdsid "CCDS49240.1"; havana_gene "OTTMUSG00000068405.1"; havana_transcript "OTTMUST00000165337.1";
chr13	HAVANA	CDS	39121218	39121329	0	-	0	gene_id "ENSMUSG00000021432.16"; transcript_id "ENSMUST00000021870.12"; gene_type "protein_coding"; gene_name "Slc35b3"; transcript_type "protein_coding"; transcript_name "Slc35b3-201"; exon_number 8; exon_id "ENSMUSE00000117818.2"; level 2; protein_id "ENSMUSP00000021870.5"; transcript_support_level "1"; mgi_id "MGI:1913978"; tag "basic"; tag "CCDS"; ccdsid "CCDS49240.1"; havana_gene "OTTMUSG00000068405.1"; havana_transcript "OTTMUST00000165337.1";
chr13	HAVANA	exon	39121218	39121329	0	-	.	gene_id "ENSMUSG00000021432.16"; transcript_id "ENSMUST00000225432.2"; gene_type "protein_coding"; gene_name "Slc35b3"; transcript_type "protein_coding"; transcript_name "Slc35b3-209"; exon_number 8; exon_id "ENSMUSE00000117818.2"; level 2; protein_id "ENSMUSP00000153046.2"; mgi_id "MGI:1913978"; tag "basic"; tag "Ensembl_canonical"; tag "GENCODE_Primary"; tag "appris_principal_1"; tag "CCDS"; ccdsid "CCDS26466.1"; havana_gene "OTTMUSG00000068405.1"; havana_transcript "OTTMUST00000165336.1";
chr13	HAVANA	CDS	39121218	39121329	0	-	0	gene_id "ENSMUSG00000021432.16"; transcript_id "ENSMUST00000225432.2"; gene_type "protein_coding"; gene_name "Slc35b3"; transcript_type "protein_coding"; transcript_name "Slc35b3-209"; exon_number 8; exon_id "ENSMUSE00000117818.2"; level 2; protein_id "ENSMUSP00000153046.2"; mgi_id "MGI:1913978"; tag "basic"; tag "Ensembl_canonical"; tag "GENCODE_Primary"; tag "appris_principal_1"; tag "CCDS"; ccdsid "CCDS26466.1"; havana_gene "OTTMUSG00000068405.1"; havana_transcript "OTTMUST00000165336.1";
chr13	HAVANA	exon	39121218	39121329	0	-	.	gene_id "ENSMUSG00000021432.16"; transcript_id "ENSMUST00000225461.2"; gene_type "protein_coding"; gene_name "Slc35b3"; transcript_type "nonsense_mediated_decay"; transcript_name "Slc35b3-210"; exon_number 7; exon_id "ENSMUSE00001422093.2"; level 2; protein_id "ENSMUSP00000153411.2"; mgi_id "MGI:1913978"; tag "RNA_Seq_supported_partial"; havana_gene "OTTMUSG00000068405.1"; havana_transcript "OTTMUST00000165391.1";
chr13	HAVANA	UTR	39121218	39121329	0	-	.	gene_id "ENSMUSG00000021432.16"; transcript_id "ENSMUST00000225461.2"; gene_type "protein_coding"; gene_name "Slc35b3"; transcript_type "nonsense_mediated_decay"; transcript_name "Slc35b3-210"; exon_number 7; exon_id "ENSMUSE00001422093.2"; level 2; protein_id "ENSMUSP00000153411.2"; mgi_id "MGI:1913978"; tag "RNA_Seq_supported_partial"; havana_gene "OTTMUSG00000068405.1"; havana_transcript "OTTMUST00000165391.1";
chr13	HAVANA	exon	39121218	39121329	0	-	.	gene_id "ENSMUSG00000021432.16"; transcript_id "ENSMUST00000167513.3"; gene_type "protein_coding"; gene_name "Slc35b3"; transcript_type "protein_coding"; transcript_name "Slc35b3-202"; exon_number 8; exon_id "ENSMUSE00000117818.2"; level 2; protein_id "ENSMUSP00000126016.2"; transcript_support_level "1"; mgi_id "MGI:1913978"; tag "alternative_5_UTR"; tag "basic"; tag "appris_principal_1"; tag "CCDS"; ccdsid "CCDS26466.1"; havana_gene "OTTMUSG00000068405.1"; havana_transcript "OTTMUST00000165339.1";
chr13	HAVANA	CDS	39121218	39121329	0	-	0	gene_id "ENSMUSG00000021432.16"; transcript_id "ENSMUST00000167513.3"; gene_type "protein_coding"; gene_name "Slc35b3"; transcript_type "protein_coding"; transcript_name "Slc35b3-202"; exon_number 8; exon_id "ENSMUSE00000117818.2"; level 2; protein_id "ENSMUSP00000126016.2"; transcript_support_level "1"; mgi_id "MGI:1913978"; tag "alternative_5_UTR"; tag "basic"; tag "appris_principal_1"; tag "CCDS"; ccdsid "CCDS26466.1"; havana_gene "OTTMUSG00000068405.1"; havana_transcript "OTTMUST00000165339.1";
chr13	HAVANA	exon	39121218	39121329	0	-	.	gene_id "ENSMUSG00000021432.16"; transcript_id "ENSMUST00000225396.2"; gene_type "protein_coding"; gene_name "Slc35b3"; transcript_type "protein_coding"; transcript_name "Slc35b3-208"; exon_number 4; exon_id "ENSMUSE00000117818.2"; level 2; protein_id "ENSMUSP00000153305.2"; mgi_id "MGI:1913978"; tag "mRNA_start_NF"; tag "cds_start_NF"; havana_gene "OTTMUSG00000068405.1"; havana_transcript "OTTMUST00000165352.1";
chr13	HAVANA	CDS	39121218	39121329	0	-	0	gene_id "ENSMUSG00000021432.16"; transcript_id "ENSMUST00000225396.2"; gene_type "protein_coding"; gene_name "Slc35b3"; transcript_type "protein_coding"; transcript_name "Slc35b3-208"; exon_number 4; exon_id "ENSMUSE00000117818.2"; level 2; protein_id "ENSMUSP00000153305.2"; mgi_id "MGI:1913978"; tag "mRNA_start_NF"; tag "cds_start_NF"; havana_gene "OTTMUSG00000068405.1"; havana_transcript "OTTMUST00000165352.1";
chr13	HAVANA	exon	39121218	39121329	0	-	.	gene_id "ENSMUSG00000021432.16"; transcript_id "ENSMUST00000225568.2"; gene_type "protein_coding"; gene_name "Slc35b3"; transcript_type "protein_coding"; transcript_name "Slc35b3-211"; exon_number 7; exon_id "ENSMUSE00000117818.2"; level 2; protein_id "ENSMUSP00000153485.2"; mgi_id "MGI:1913978"; tag "mRNA_end_NF"; tag "cds_end_NF"; havana_gene "OTTMUSG00000068405.1"; havana_transcript "OTTMUST00000165341.1";
chr13	HAVANA	CDS	39121218	39121329	0	-	0	gene_id "ENSMUSG00000021432.16"; transcript_id "ENSMUST00000225568.2"; gene_type "protein_coding"; gene_name "Slc35b3"; transcript_type "protein_coding"; transcript_name "Slc35b3-211"; exon_number 7; exon_id "ENSMUSE00000117818.2"; level 2; protein_id "ENSMUSP00000153485.2"; mgi_id "MGI:1913978"; tag "mRNA_end_NF"; tag "cds_end_NF"; havana_gene "OTTMUSG00000068405.1"; havana_transcript "OTTMUST00000165341.1";
chr13	HAVANA	exon	39121218	39121329	0	-	.	gene_id "ENSMUSG00000021432.16"; transcript_id "ENSMUST00000224645.2"; gene_type "protein_coding"; gene_name "Slc35b3"; transcript_type "protein_coding"; transcript_name "Slc35b3-205"; exon_number 7; exon_id "ENSMUSE00000117818.2"; level 2; protein_id "ENSMUSP00000153644.2"; mgi_id "MGI:1913978"; tag "mRNA_end_NF"; tag "cds_end_NF"; havana_gene "OTTMUSG00000068405.1"; havana_transcript "OTTMUST00000165343.1";
chr13	HAVANA	CDS	39121218	39121329	0	-	0	gene_id "ENSMUSG00000021432.16"; transcript_id "ENSMUST00000224645.2"; gene_type "protein_coding"; gene_name "Slc35b3"; transcript_type "protein_coding"; transcript_name "Slc35b3-205"; exon_number 7; exon_id "ENSMUSE00000117818.2"; level 2; protein_id "ENSMUSP00000153644.2"; mgi_id "MGI:1913978"; tag "mRNA_end_NF"; tag "cds_end_NF"; havana_gene "OTTMUSG00000068405.1"; havana_transcript "OTTMUST00000165343.1";
chr13	ENSEMBL_gcm37	exon	39121218	39121329	0.0367508663087752	-	.	gene_id "ENSMUSG00000021432.16"; transcript_id "ENSMUSG00000021432.16_tx_10"; exon_id "chr13_39121218_39121329_-"; exonnum "9"; txlen "2147";
chr13	ENSEMBL_gcm37	exon	39121218	39121329	15.400608838731	-	.	gene_id "ENSMUSG00000021432.16"; transcript_id "ENSMUSG00000021432.16_tx_7"; exon_id "chr13_39121218_39121329_-"; exonnum "9"; txlen "1827";
chr13	ENSEMBL_gcm37	exon	39121218	39121329	0.0367508663087752	-	.	gene_id "ENSMUSG00000021432.16"; transcript_id "ENSMUSG00000021432.16_tx_9"; exon_id "chr13_39121218_39121329_-"; exonnum "9"; txlen "1960";
chr13	HAVANA	exon	39121243	39121329	0	-	.	gene_id "ENSMUSG00000021432.16"; transcript_id "ENSMUST00000224429.2"; gene_type "protein_coding"; gene_name "Slc35b3"; transcript_type "nonsense_mediated_decay"; transcript_name "Slc35b3-204"; exon_number 7; exon_id "ENSMUSE00001428404.2"; level 2; protein_id "ENSMUSP00000153010.2"; mgi_id "MGI:1913978"; havana_gene "OTTMUSG00000068405.1"; havana_transcript "OTTMUST00000165344.1";
chr13	HAVANA	UTR	39121243	39121329	0	-	.	gene_id "ENSMUSG00000021432.16"; transcript_id "ENSMUST00000224429.2"; gene_type "protein_coding"; gene_name "Slc35b3"; transcript_type "nonsense_mediated_decay"; transcript_name "Slc35b3-204"; exon_number 7; exon_id "ENSMUSE00001428404.2"; level 2; protein_id "ENSMUSP00000153010.2"; mgi_id "MGI:1913978"; havana_gene "OTTMUSG00000068405.1"; havana_transcript "OTTMUST00000165344.1";
chr13	HAVANA	transcript	39121243	39144461	0	-	.	gene_id "ENSMUSG00000021432.16"; transcript_id "ENSMUST00000224429.2"; gene_type "protein_coding"; gene_name "Slc35b3"; transcript_type "nonsense_mediated_decay"; transcript_name "Slc35b3-204"; level 2; protein_id "ENSMUSP00000153010.2"; mgi_id "MGI:1913978"; havana_gene "OTTMUSG00000068405.1"; havana_transcript "OTTMUST00000165344.1";
chr13	HAVANA	exon	39121300	39121329	0	-	.	gene_id "ENSMUSG00000021432.16"; transcript_id "ENSMUST00000225714.2"; gene_type "protein_coding"; gene_name "Slc35b3"; transcript_type "nonsense_mediated_decay"; transcript_name "Slc35b3-212"; exon_number 7; exon_id "ENSMUSE00001422990.2"; level 2; protein_id "ENSMUSP00000153154.2"; mgi_id "MGI:1913978"; havana_gene "OTTMUSG00000068405.1"; havana_transcript "OTTMUST00000165351.1";
chr13	HAVANA	UTR	39121300	39121329	0	-	.	gene_id "ENSMUSG00000021432.16"; transcript_id "ENSMUST00000225714.2"; gene_type "protein_coding"; gene_name "Slc35b3"; transcript_type "nonsense_mediated_decay"; transcript_name "Slc35b3-212"; exon_number 7; exon_id "ENSMUSE00001422990.2"; level 2; protein_id "ENSMUSP00000153154.2"; mgi_id "MGI:1913978"; havana_gene "OTTMUSG00000068405.1"; havana_transcript "OTTMUST00000165351.1";
chr13	HAVANA	transcript	39121300	39144489	0	-	.	gene_id "ENSMUSG00000021432.16"; transcript_id "ENSMUST00000225714.2"; gene_type "protein_coding"; gene_name "Slc35b3"; transcript_type "nonsense_mediated_decay"; transcript_name "Slc35b3-212"; level 2; protein_id "ENSMUSP00000153154.2"; mgi_id "MGI:1913978"; havana_gene "OTTMUSG00000068405.1"; havana_transcript "OTTMUST00000165351.1";
chr13	HAVANA	exon	39121723	39121815	0	-	.	gene_id "ENSMUSG00000021432.16"; transcript_id "ENSMUST00000021870.12"; gene_type "protein_coding"; gene_name "Slc35b3"; transcript_type "protein_coding"; transcript_name "Slc35b3-201"; exon_number 7; exon_id "ENSMUSE00000117813.2"; level 2; protein_id "ENSMUSP00000021870.5"; transcript_support_level "1"; mgi_id "MGI:1913978"; tag "basic"; tag "CCDS"; ccdsid "CCDS49240.1"; havana_gene "OTTMUSG00000068405.1"; havana_transcript "OTTMUST00000165337.1";
chr13	HAVANA	CDS	39121723	39121815	0	-	0	gene_id "ENSMUSG00000021432.16"; transcript_id "ENSMUST00000021870.12"; gene_type "protein_coding"; gene_name "Slc35b3"; transcript_type "protein_coding"; transcript_name "Slc35b3-201"; exon_number 7; exon_id "ENSMUSE00000117813.2"; level 2; protein_id "ENSMUSP00000021870.5"; transcript_support_level "1"; mgi_id "MGI:1913978"; tag "basic"; tag "CCDS"; ccdsid "CCDS49240.1"; havana_gene "OTTMUSG00000068405.1"; havana_transcript "OTTMUST00000165337.1";
chr13	HAVANA	exon	39121723	39121815	0	-	.	gene_id "ENSMUSG00000021432.16"; transcript_id "ENSMUST00000225432.2"; gene_type "protein_coding"; gene_name "Slc35b3"; transcript_type "protein_coding"; transcript_name "Slc35b3-209"; exon_number 7; exon_id "ENSMUSE00000117813.2"; level 2; protein_id "ENSMUSP00000153046.2"; mgi_id "MGI:1913978"; tag "basic"; tag "Ensembl_canonical"; tag "GENCODE_Primary"; tag "appris_principal_1"; tag "CCDS"; ccdsid "CCDS26466.1"; havana_gene "OTTMUSG00000068405.1"; havana_transcript "OTTMUST00000165336.1";
chr13	HAVANA	CDS	39121723	39121815	0	-	0	gene_id "ENSMUSG00000021432.16"; transcript_id "ENSMUST00000225432.2"; gene_type "protein_coding"; gene_name "Slc35b3"; transcript_type "protein_coding"; transcript_name "Slc35b3-209"; exon_number 7; exon_id "ENSMUSE00000117813.2"; level 2; protein_id "ENSMUSP00000153046.2"; mgi_id "MGI:1913978"; tag "basic"; tag "Ensembl_canonical"; tag "GENCODE_Primary"; tag "appris_principal_1"; tag "CCDS"; ccdsid "CCDS26466.1"; havana_gene "OTTMUSG00000068405.1"; havana_transcript "OTTMUST00000165336.1";
chr13	HAVANA	exon	39121723	39121815	0	-	.	gene_id "ENSMUSG00000021432.16"; transcript_id "ENSMUST00000225461.2"; gene_type "protein_coding"; gene_name "Slc35b3"; transcript_type "nonsense_mediated_decay"; transcript_name "Slc35b3-210"; exon_number 6; exon_id "ENSMUSE00001424195.2"; level 2; protein_id "ENSMUSP00000153411.2"; mgi_id "MGI:1913978"; tag "RNA_Seq_supported_partial"; havana_gene "OTTMUSG00000068405.1"; havana_transcript "OTTMUST00000165391.1";
chr13	HAVANA	UTR	39121723	39121815	0	-	.	gene_id "ENSMUSG00000021432.16"; transcript_id "ENSMUST00000225461.2"; gene_type "protein_coding"; gene_name "Slc35b3"; transcript_type "nonsense_mediated_decay"; transcript_name "Slc35b3-210"; exon_number 6; exon_id "ENSMUSE00001424195.2"; level 2; protein_id "ENSMUSP00000153411.2"; mgi_id "MGI:1913978"; tag "RNA_Seq_supported_partial"; havana_gene "OTTMUSG00000068405.1"; havana_transcript "OTTMUST00000165391.1";
chr13	HAVANA	exon	39121723	39121815	0	-	.	gene_id "ENSMUSG00000021432.16"; transcript_id "ENSMUST00000167513.3"; gene_type "protein_coding"; gene_name "Slc35b3"; transcript_type "protein_coding"; transcript_name "Slc35b3-202"; exon_number 7; exon_id "ENSMUSE00000117813.2"; level 2; protein_id "ENSMUSP00000126016.2"; transcript_support_level "1"; mgi_id "MGI:1913978"; tag "alternative_5_UTR"; tag "basic"; tag "appris_principal_1"; tag "CCDS"; ccdsid "CCDS26466.1"; havana_gene "OTTMUSG00000068405.1"; havana_transcript "OTTMUST00000165339.1";
chr13	HAVANA	CDS	39121723	39121815	0	-	0	gene_id "ENSMUSG00000021432.16"; transcript_id "ENSMUST00000167513.3"; gene_type "protein_coding"; gene_name "Slc35b3"; transcript_type "protein_coding"; transcript_name "Slc35b3-202"; exon_number 7; exon_id "ENSMUSE00000117813.2"; level 2; protein_id "ENSMUSP00000126016.2"; transcript_support_level "1"; mgi_id "MGI:1913978"; tag "alternative_5_UTR"; tag "basic"; tag "appris_principal_1"; tag "CCDS"; ccdsid "CCDS26466.1"; havana_gene "OTTMUSG00000068405.1"; havana_transcript "OTTMUST00000165339.1";
chr13	HAVANA	exon	39121723	39121815	0	-	.	gene_id "ENSMUSG00000021432.16"; transcript_id "ENSMUST00000225396.2"; gene_type "protein_coding"; gene_name "Slc35b3"; transcript_type "protein_coding"; transcript_name "Slc35b3-208"; exon_number 3; exon_id "ENSMUSE00000117813.2"; level 2; protein_id "ENSMUSP00000153305.2"; mgi_id "MGI:1913978"; tag "mRNA_start_NF"; tag "cds_start_NF"; havana_gene "OTTMUSG00000068405.1"; havana_transcript "OTTMUST00000165352.1";
chr13	HAVANA	CDS	39121723	39121815	0	-	0	gene_id "ENSMUSG00000021432.16"; transcript_id "ENSMUST00000225396.2"; gene_type "protein_coding"; gene_name "Slc35b3"; transcript_type "protein_coding"; transcript_name "Slc35b3-208"; exon_number 3; exon_id "ENSMUSE00000117813.2"; level 2; protein_id "ENSMUSP00000153305.2"; mgi_id "MGI:1913978"; tag "mRNA_start_NF"; tag "cds_start_NF"; havana_gene "OTTMUSG00000068405.1"; havana_transcript "OTTMUST00000165352.1";
chr13	HAVANA	exon	39121723	39121815	0	-	.	gene_id "ENSMUSG00000021432.16"; transcript_id "ENSMUST00000225568.2"; gene_type "protein_coding"; gene_name "Slc35b3"; transcript_type "protein_coding"; transcript_name "Slc35b3-211"; exon_number 6; exon_id "ENSMUSE00000117813.2"; level 2; protein_id "ENSMUSP00000153485.2"; mgi_id "MGI:1913978"; tag "mRNA_end_NF"; tag "cds_end_NF"; havana_gene "OTTMUSG00000068405.1"; havana_transcript "OTTMUST00000165341.1";
chr13	HAVANA	CDS	39121723	39121815	0	-	0	gene_id "ENSMUSG00000021432.16"; transcript_id "ENSMUST00000225568.2"; gene_type "protein_coding"; gene_name "Slc35b3"; transcript_type "protein_coding"; transcript_name "Slc35b3-211"; exon_number 6; exon_id "ENSMUSE00000117813.2"; level 2; protein_id "ENSMUSP00000153485.2"; mgi_id "MGI:1913978"; tag "mRNA_end_NF"; tag "cds_end_NF"; havana_gene "OTTMUSG00000068405.1"; havana_transcript "OTTMUST00000165341.1";
chr13	HAVANA	exon	39121723	39121815	0	-	.	gene_id "ENSMUSG00000021432.16"; transcript_id "ENSMUST00000224645.2"; gene_type "protein_coding"; gene_name "Slc35b3"; transcript_type "protein_coding"; transcript_name "Slc35b3-205"; exon_number 6; exon_id "ENSMUSE00000117813.2"; level 2; protein_id "ENSMUSP00000153644.2"; mgi_id "MGI:1913978"; tag "mRNA_end_NF"; tag "cds_end_NF"; havana_gene "OTTMUSG00000068405.1"; havana_transcript "OTTMUST00000165343.1";
chr13	HAVANA	CDS	39121723	39121815	0	-	0	gene_id "ENSMUSG00000021432.16"; transcript_id "ENSMUST00000224645.2"; gene_type "protein_coding"; gene_name "Slc35b3"; transcript_type "protein_coding"; transcript_name "Slc35b3-205"; exon_number 6; exon_id "ENSMUSE00000117813.2"; level 2; protein_id "ENSMUSP00000153644.2"; mgi_id "MGI:1913978"; tag "mRNA_end_NF"; tag "cds_end_NF"; havana_gene "OTTMUSG00000068405.1"; havana_transcript "OTTMUST00000165343.1";
chr13	HAVANA	exon	39121723	39121815	0	-	.	gene_id "ENSMUSG00000021432.16"; transcript_id "ENSMUST00000224429.2"; gene_type "protein_coding"; gene_name "Slc35b3"; transcript_type "nonsense_mediated_decay"; transcript_name "Slc35b3-204"; exon_number 6; exon_id "ENSMUSE00001424195.2"; level 2; protein_id "ENSMUSP00000153010.2"; mgi_id "MGI:1913978"; havana_gene "OTTMUSG00000068405.1"; havana_transcript "OTTMUST00000165344.1";
chr13	HAVANA	UTR	39121723	39121815	0	-	.	gene_id "ENSMUSG00000021432.16"; transcript_id "ENSMUST00000224429.2"; gene_type "protein_coding"; gene_name "Slc35b3"; transcript_type "nonsense_mediated_decay"; transcript_name "Slc35b3-204"; exon_number 6; exon_id "ENSMUSE00001424195.2"; level 2; protein_id "ENSMUSP00000153010.2"; mgi_id "MGI:1913978"; havana_gene "OTTMUSG00000068405.1"; havana_transcript "OTTMUST00000165344.1";
chr13	HAVANA	exon	39121723	39121815	0	-	.	gene_id "ENSMUSG00000021432.16"; transcript_id "ENSMUST00000225714.2"; gene_type "protein_coding"; gene_name "Slc35b3"; transcript_type "nonsense_mediated_decay"; transcript_name "Slc35b3-212"; exon_number 6; exon_id "ENSMUSE00001424195.2"; level 2; protein_id "ENSMUSP00000153154.2"; mgi_id "MGI:1913978"; havana_gene "OTTMUSG00000068405.1"; havana_transcript "OTTMUST00000165351.1";
chr13	HAVANA	UTR	39121723	39121815	0	-	.	gene_id "ENSMUSG00000021432.16"; transcript_id "ENSMUST00000225714.2"; gene_type "protein_coding"; gene_name "Slc35b3"; transcript_type "nonsense_mediated_decay"; transcript_name "Slc35b3-212"; exon_number 6; exon_id "ENSMUSE00001424195.2"; level 2; protein_id "ENSMUSP00000153154.2"; mgi_id "MGI:1913978"; havana_gene "OTTMUSG00000068405.1"; havana_transcript "OTTMUST00000165351.1";
chr13	ENSEMBL_gcm37	exon	39121723	39121815	0.0367508663087752	-	.	gene_id "ENSMUSG00000021432.16"; transcript_id "ENSMUSG00000021432.16_tx_10"; exon_id "chr13_39121723_39121815_-"; exonnum "8"; txlen "2147";
chr13	ENSEMBL_gcm37	exon	39121723	39121815	15.400608838731	-	.	gene_id "ENSMUSG00000021432.16"; transcript_id "ENSMUSG00000021432.16_tx_7"; exon_id "chr13_39121723_39121815_-"; exonnum "8"; txlen "1827";
chr13	ENSEMBL_gcm37	exon	39121723	39121815	0.0367508663087752	-	.	gene_id "ENSMUSG00000021432.16"; transcript_id "ENSMUSG00000021432.16_tx_9"; exon_id "chr13_39121723_39121815_-"; exonnum "8"; txlen "1960";
chr13	HAVANA	exon	39123419	39123948	0	-	.	gene_id "ENSMUSG00000021432.16"; transcript_id "ENSMUST00000223619.2"; gene_type "protein_coding"; gene_name "Slc35b3"; transcript_type "retained_intron"; transcript_name "Slc35b3-203"; exon_number 6; exon_id "ENSMUSE00001427912.2"; level 2; mgi_id "MGI:1913978"; tag "RNA_Seq_supported_only"; havana_gene "OTTMUSG00000068405.1"; havana_transcript "OTTMUST00000165392.1";
chr13	HAVANA	transcript	39123419	39144456	0	-	.	gene_id "ENSMUSG00000021432.16"; transcript_id "ENSMUST00000223619.2"; gene_type "protein_coding"; gene_name "Slc35b3"; transcript_type "retained_intron"; transcript_name "Slc35b3-203"; level 2; mgi_id "MGI:1913978"; tag "RNA_Seq_supported_only"; havana_gene "OTTMUSG00000068405.1"; havana_transcript "OTTMUST00000165392.1";
chr13	HAVANA	exon	39123851	39123948	0	-	.	gene_id "ENSMUSG00000021432.16"; transcript_id "ENSMUST00000021870.12"; gene_type "protein_coding"; gene_name "Slc35b3"; transcript_type "protein_coding"; transcript_name "Slc35b3-201"; exon_number 6; exon_id "ENSMUSE00000117815.2"; level 2; protein_id "ENSMUSP00000021870.5"; transcript_support_level "1"; mgi_id "MGI:1913978"; tag "basic"; tag "CCDS"; ccdsid "CCDS49240.1"; havana_gene "OTTMUSG00000068405.1"; havana_transcript "OTTMUST00000165337.1";
chr13	HAVANA	CDS	39123851	39123948	0	-	2	gene_id "ENSMUSG00000021432.16"; transcript_id "ENSMUST00000021870.12"; gene_type "protein_coding"; gene_name "Slc35b3"; transcript_type "protein_coding"; transcript_name "Slc35b3-201"; exon_number 6; exon_id "ENSMUSE00000117815.2"; level 2; protein_id "ENSMUSP00000021870.5"; transcript_support_level "1"; mgi_id "MGI:1913978"; tag "basic"; tag "CCDS"; ccdsid "CCDS49240.1"; havana_gene "OTTMUSG00000068405.1"; havana_transcript "OTTMUST00000165337.1";
chr13	HAVANA	exon	39123851	39123948	0	-	.	gene_id "ENSMUSG00000021432.16"; transcript_id "ENSMUST00000225432.2"; gene_type "protein_coding"; gene_name "Slc35b3"; transcript_type "protein_coding"; transcript_name "Slc35b3-209"; exon_number 6; exon_id "ENSMUSE00000117815.2"; level 2; protein_id "ENSMUSP00000153046.2"; mgi_id "MGI:1913978"; tag "basic"; tag "Ensembl_canonical"; tag "GENCODE_Primary"; tag "appris_principal_1"; tag "CCDS"; ccdsid "CCDS26466.1"; havana_gene "OTTMUSG00000068405.1"; havana_transcript "OTTMUST00000165336.1";
chr13	HAVANA	CDS	39123851	39123948	0	-	2	gene_id "ENSMUSG00000021432.16"; transcript_id "ENSMUST00000225432.2"; gene_type "protein_coding"; gene_name "Slc35b3"; transcript_type "protein_coding"; transcript_name "Slc35b3-209"; exon_number 6; exon_id "ENSMUSE00000117815.2"; level 2; protein_id "ENSMUSP00000153046.2"; mgi_id "MGI:1913978"; tag "basic"; tag "Ensembl_canonical"; tag "GENCODE_Primary"; tag "appris_principal_1"; tag "CCDS"; ccdsid "CCDS26466.1"; havana_gene "OTTMUSG00000068405.1"; havana_transcript "OTTMUST00000165336.1";
chr13	HAVANA	exon	39123851	39123948	0	-	.	gene_id "ENSMUSG00000021432.16"; transcript_id "ENSMUST00000225461.2"; gene_type "protein_coding"; gene_name "Slc35b3"; transcript_type "nonsense_mediated_decay"; transcript_name "Slc35b3-210"; exon_number 5; exon_id "ENSMUSE00001423792.2"; level 2; protein_id "ENSMUSP00000153411.2"; mgi_id "MGI:1913978"; tag "RNA_Seq_supported_partial"; havana_gene "OTTMUSG00000068405.1"; havana_transcript "OTTMUST00000165391.1";
chr13	HAVANA	UTR	39123851	39123948	0	-	.	gene_id "ENSMUSG00000021432.16"; transcript_id "ENSMUST00000225461.2"; gene_type "protein_coding"; gene_name "Slc35b3"; transcript_type "nonsense_mediated_decay"; transcript_name "Slc35b3-210"; exon_number 5; exon_id "ENSMUSE00001423792.2"; level 2; protein_id "ENSMUSP00000153411.2"; mgi_id "MGI:1913978"; tag "RNA_Seq_supported_partial"; havana_gene "OTTMUSG00000068405.1"; havana_transcript "OTTMUST00000165391.1";
chr13	HAVANA	exon	39123851	39123948	0	-	.	gene_id "ENSMUSG00000021432.16"; transcript_id "ENSMUST00000167513.3"; gene_type "protein_coding"; gene_name "Slc35b3"; transcript_type "protein_coding"; transcript_name "Slc35b3-202"; exon_number 6; exon_id "ENSMUSE00000117815.2"; level 2; protein_id "ENSMUSP00000126016.2"; transcript_support_level "1"; mgi_id "MGI:1913978"; tag "alternative_5_UTR"; tag "basic"; tag "appris_principal_1"; tag "CCDS"; ccdsid "CCDS26466.1"; havana_gene "OTTMUSG00000068405.1"; havana_transcript "OTTMUST00000165339.1";
chr13	HAVANA	CDS	39123851	39123948	0	-	2	gene_id "ENSMUSG00000021432.16"; transcript_id "ENSMUST00000167513.3"; gene_type "protein_coding"; gene_name "Slc35b3"; transcript_type "protein_coding"; transcript_name "Slc35b3-202"; exon_number 6; exon_id "ENSMUSE00000117815.2"; level 2; protein_id "ENSMUSP00000126016.2"; transcript_support_level "1"; mgi_id "MGI:1913978"; tag "alternative_5_UTR"; tag "basic"; tag "appris_principal_1"; tag "CCDS"; ccdsid "CCDS26466.1"; havana_gene "OTTMUSG00000068405.1"; havana_transcript "OTTMUST00000165339.1";
chr13	HAVANA	exon	39123851	39123948	0	-	.	gene_id "ENSMUSG00000021432.16"; transcript_id "ENSMUST00000225396.2"; gene_type "protein_coding"; gene_name "Slc35b3"; transcript_type "protein_coding"; transcript_name "Slc35b3-208"; exon_number 2; exon_id "ENSMUSE00000117815.2"; level 2; protein_id "ENSMUSP00000153305.2"; mgi_id "MGI:1913978"; tag "mRNA_start_NF"; tag "cds_start_NF"; havana_gene "OTTMUSG00000068405.1"; havana_transcript "OTTMUST00000165352.1";
chr13	HAVANA	CDS	39123851	39123948	0	-	2	gene_id "ENSMUSG00000021432.16"; transcript_id "ENSMUST00000225396.2"; gene_type "protein_coding"; gene_name "Slc35b3"; transcript_type "protein_coding"; transcript_name "Slc35b3-208"; exon_number 2; exon_id "ENSMUSE00000117815.2"; level 2; protein_id "ENSMUSP00000153305.2"; mgi_id "MGI:1913978"; tag "mRNA_start_NF"; tag "cds_start_NF"; havana_gene "OTTMUSG00000068405.1"; havana_transcript "OTTMUST00000165352.1";
chr13	HAVANA	exon	39123851	39123948	0	-	.	gene_id "ENSMUSG00000021432.16"; transcript_id "ENSMUST00000225568.2"; gene_type "protein_coding"; gene_name "Slc35b3"; transcript_type "protein_coding"; transcript_name "Slc35b3-211"; exon_number 5; exon_id "ENSMUSE00000117815.2"; level 2; protein_id "ENSMUSP00000153485.2"; mgi_id "MGI:1913978"; tag "mRNA_end_NF"; tag "cds_end_NF"; havana_gene "OTTMUSG00000068405.1"; havana_transcript "OTTMUST00000165341.1";
chr13	HAVANA	CDS	39123851	39123948	0	-	2	gene_id "ENSMUSG00000021432.16"; transcript_id "ENSMUST00000225568.2"; gene_type "protein_coding"; gene_name "Slc35b3"; transcript_type "protein_coding"; transcript_name "Slc35b3-211"; exon_number 5; exon_id "ENSMUSE00000117815.2"; level 2; protein_id "ENSMUSP00000153485.2"; mgi_id "MGI:1913978"; tag "mRNA_end_NF"; tag "cds_end_NF"; havana_gene "OTTMUSG00000068405.1"; havana_transcript "OTTMUST00000165341.1";
chr13	HAVANA	exon	39123851	39123948	0	-	.	gene_id "ENSMUSG00000021432.16"; transcript_id "ENSMUST00000224645.2"; gene_type "protein_coding"; gene_name "Slc35b3"; transcript_type "protein_coding"; transcript_name "Slc35b3-205"; exon_number 5; exon_id "ENSMUSE00000117815.2"; level 2; protein_id "ENSMUSP00000153644.2"; mgi_id "MGI:1913978"; tag "mRNA_end_NF"; tag "cds_end_NF"; havana_gene "OTTMUSG00000068405.1"; havana_transcript "OTTMUST00000165343.1";
chr13	HAVANA	CDS	39123851	39123948	0	-	2	gene_id "ENSMUSG00000021432.16"; transcript_id "ENSMUST00000224645.2"; gene_type "protein_coding"; gene_name "Slc35b3"; transcript_type "protein_coding"; transcript_name "Slc35b3-205"; exon_number 5; exon_id "ENSMUSE00000117815.2"; level 2; protein_id "ENSMUSP00000153644.2"; mgi_id "MGI:1913978"; tag "mRNA_end_NF"; tag "cds_end_NF"; havana_gene "OTTMUSG00000068405.1"; havana_transcript "OTTMUST00000165343.1";
chr13	HAVANA	exon	39123851	39123948	0	-	.	gene_id "ENSMUSG00000021432.16"; transcript_id "ENSMUST00000225714.2"; gene_type "protein_coding"; gene_name "Slc35b3"; transcript_type "nonsense_mediated_decay"; transcript_name "Slc35b3-212"; exon_number 5; exon_id "ENSMUSE00001423792.2"; level 2; protein_id "ENSMUSP00000153154.2"; mgi_id "MGI:1913978"; havana_gene "OTTMUSG00000068405.1"; havana_transcript "OTTMUST00000165351.1";
chr13	HAVANA	UTR	39123851	39123948	0	-	.	gene_id "ENSMUSG00000021432.16"; transcript_id "ENSMUST00000225714.2"; gene_type "protein_coding"; gene_name "Slc35b3"; transcript_type "nonsense_mediated_decay"; transcript_name "Slc35b3-212"; exon_number 5; exon_id "ENSMUSE00001423792.2"; level 2; protein_id "ENSMUSP00000153154.2"; mgi_id "MGI:1913978"; havana_gene "OTTMUSG00000068405.1"; havana_transcript "OTTMUST00000165351.1";
chr13	ENSEMBL_gcm37	exon	39123851	39123948	0.0367508663087752	-	.	gene_id "ENSMUSG00000021432.16"; transcript_id "ENSMUSG00000021432.16_tx_10"; exon_id "chr13_39123851_39123948_-"; exonnum "7"; txlen "2147";
chr13	ENSEMBL_gcm37	exon	39123851	39123948	15.400608838731	-	.	gene_id "ENSMUSG00000021432.16"; transcript_id "ENSMUSG00000021432.16_tx_7"; exon_id "chr13_39123851_39123948_-"; exonnum "7"; txlen "1827";
chr13	ENSEMBL_gcm37	exon	39123851	39123948	0.0367508663087752	-	.	gene_id "ENSMUSG00000021432.16"; transcript_id "ENSMUSG00000021432.16_tx_9"; exon_id "chr13_39123851_39123948_-"; exonnum "7"; txlen "1960";
chr13	HAVANA	UTR	39123851	39123953	0	-	.	gene_id "ENSMUSG00000021432.16"; transcript_id "ENSMUST00000224429.2"; gene_type "protein_coding"; gene_name "Slc35b3"; transcript_type "nonsense_mediated_decay"; transcript_name "Slc35b3-204"; exon_number 5; exon_id "ENSMUSE00001426890.2"; level 2; protein_id "ENSMUSP00000153010.2"; mgi_id "MGI:1913978"; havana_gene "OTTMUSG00000068405.1"; havana_transcript "OTTMUST00000165344.1";
chr13	HAVANA	exon	39123851	39124021	0	-	.	gene_id "ENSMUSG00000021432.16"; transcript_id "ENSMUST00000224429.2"; gene_type "protein_coding"; gene_name "Slc35b3"; transcript_type "nonsense_mediated_decay"; transcript_name "Slc35b3-204"; exon_number 5; exon_id "ENSMUSE00001426890.2"; level 2; protein_id "ENSMUSP00000153010.2"; mgi_id "MGI:1913978"; havana_gene "OTTMUSG00000068405.1"; havana_transcript "OTTMUST00000165344.1";
chr13	HAVANA	stop_codon	39123951	39123953	0	-	0	gene_id "ENSMUSG00000021432.16"; transcript_id "ENSMUST00000224429.2"; gene_type "protein_coding"; gene_name "Slc35b3"; transcript_type "nonsense_mediated_decay"; transcript_name "Slc35b3-204"; exon_number 5; exon_id "ENSMUSE00001426890.2"; level 2; protein_id "ENSMUSP00000153010.2"; mgi_id "MGI:1913978"; havana_gene "OTTMUSG00000068405.1"; havana_transcript "OTTMUST00000165344.1";
chr13	HAVANA	CDS	39123954	39124021	0	-	2	gene_id "ENSMUSG00000021432.16"; transcript_id "ENSMUST00000224429.2"; gene_type "protein_coding"; gene_name "Slc35b3"; transcript_type "nonsense_mediated_decay"; transcript_name "Slc35b3-204"; exon_number 5; exon_id "ENSMUSE00001426890.2"; level 2; protein_id "ENSMUSP00000153010.2"; mgi_id "MGI:1913978"; havana_gene "OTTMUSG00000068405.1"; havana_transcript "OTTMUST00000165344.1";
chr13	HAVANA	UTR	39127035	39127069	0	-	.	gene_id "ENSMUSG00000021432.16"; transcript_id "ENSMUST00000225461.2"; gene_type "protein_coding"; gene_name "Slc35b3"; transcript_type "nonsense_mediated_decay"; transcript_name "Slc35b3-210"; exon_number 4; exon_id "ENSMUSE00001427507.2"; level 2; protein_id "ENSMUSP00000153411.2"; mgi_id "MGI:1913978"; tag "RNA_Seq_supported_partial"; havana_gene "OTTMUSG00000068405.1"; havana_transcript "OTTMUST00000165391.1";
chr13	HAVANA	UTR	39127035	39127069	0	-	.	gene_id "ENSMUSG00000021432.16"; transcript_id "ENSMUST00000225714.2"; gene_type "protein_coding"; gene_name "Slc35b3"; transcript_type "nonsense_mediated_decay"; transcript_name "Slc35b3-212"; exon_number 4; exon_id "ENSMUSE00001427507.2"; level 2; protein_id "ENSMUSP00000153154.2"; mgi_id "MGI:1913978"; havana_gene "OTTMUSG00000068405.1"; havana_transcript "OTTMUST00000165351.1";
chr13	HAVANA	CDS	39127035	39127101	0	-	0	gene_id "ENSMUSG00000021432.16"; transcript_id "ENSMUST00000224645.2"; gene_type "protein_coding"; gene_name "Slc35b3"; transcript_type "protein_coding"; transcript_name "Slc35b3-205"; exon_number 4; exon_id "ENSMUSE00001422559.2"; level 2; protein_id "ENSMUSP00000153644.2"; mgi_id "MGI:1913978"; tag "mRNA_end_NF"; tag "cds_end_NF"; havana_gene "OTTMUSG00000068405.1"; havana_transcript "OTTMUST00000165343.1";
chr13	HAVANA	CDS	39127035	39127101	0	-	0	gene_id "ENSMUSG00000021432.16"; transcript_id "ENSMUST00000224429.2"; gene_type "protein_coding"; gene_name "Slc35b3"; transcript_type "nonsense_mediated_decay"; transcript_name "Slc35b3-204"; exon_number 4; exon_id "ENSMUSE00001422559.2"; level 2; protein_id "ENSMUSP00000153010.2"; mgi_id "MGI:1913978"; havana_gene "OTTMUSG00000068405.1"; havana_transcript "OTTMUST00000165344.1";
chr13	HAVANA	exon	39127035	39127128	0	-	.	gene_id "ENSMUSG00000021432.16"; transcript_id "ENSMUST00000225396.2"; gene_type "protein_coding"; gene_name "Slc35b3"; transcript_type "protein_coding"; transcript_name "Slc35b3-208"; exon_number 1; exon_id "ENSMUSE00001422792.2"; level 2; protein_id "ENSMUSP00000153305.2"; mgi_id "MGI:1913978"; tag "mRNA_start_NF"; tag "cds_start_NF"; havana_gene "OTTMUSG00000068405.1"; havana_transcript "OTTMUST00000165352.1";
chr13	HAVANA	CDS	39127035	39127128	0	-	0	gene_id "ENSMUSG00000021432.16"; transcript_id "ENSMUST00000225396.2"; gene_type "protein_coding"; gene_name "Slc35b3"; transcript_type "protein_coding"; transcript_name "Slc35b3-208"; exon_number 1; exon_id "ENSMUSE00001422792.2"; level 2; protein_id "ENSMUSP00000153305.2"; mgi_id "MGI:1913978"; tag "mRNA_start_NF"; tag "cds_start_NF"; havana_gene "OTTMUSG00000068405.1"; havana_transcript "OTTMUST00000165352.1";
chr13	HAVANA	exon	39127035	39127142	0	-	.	gene_id "ENSMUSG00000021432.16"; transcript_id "ENSMUST00000021870.12"; gene_type "protein_coding"; gene_name "Slc35b3"; transcript_type "protein_coding"; transcript_name "Slc35b3-201"; exon_number 5; exon_id "ENSMUSE00000117814.2"; level 2; protein_id "ENSMUSP00000021870.5"; transcript_support_level "1"; mgi_id "MGI:1913978"; tag "basic"; tag "CCDS"; ccdsid "CCDS49240.1"; havana_gene "OTTMUSG00000068405.1"; havana_transcript "OTTMUST00000165337.1";
chr13	HAVANA	CDS	39127035	39127142	0	-	2	gene_id "ENSMUSG00000021432.16"; transcript_id "ENSMUST00000021870.12"; gene_type "protein_coding"; gene_name "Slc35b3"; transcript_type "protein_coding"; transcript_name "Slc35b3-201"; exon_number 5; exon_id "ENSMUSE00000117814.2"; level 2; protein_id "ENSMUSP00000021870.5"; transcript_support_level "1"; mgi_id "MGI:1913978"; tag "basic"; tag "CCDS"; ccdsid "CCDS49240.1"; havana_gene "OTTMUSG00000068405.1"; havana_transcript "OTTMUST00000165337.1";
chr13	HAVANA	exon	39127035	39127142	0	-	.	gene_id "ENSMUSG00000021432.16"; transcript_id "ENSMUST00000225432.2"; gene_type "protein_coding"; gene_name "Slc35b3"; transcript_type "protein_coding"; transcript_name "Slc35b3-209"; exon_number 5; exon_id "ENSMUSE00000117814.2"; level 2; protein_id "ENSMUSP00000153046.2"; mgi_id "MGI:1913978"; tag "basic"; tag "Ensembl_canonical"; tag "GENCODE_Primary"; tag "appris_principal_1"; tag "CCDS"; ccdsid "CCDS26466.1"; havana_gene "OTTMUSG00000068405.1"; havana_transcript "OTTMUST00000165336.1";
chr13	HAVANA	CDS	39127035	39127142	0	-	2	gene_id "ENSMUSG00000021432.16"; transcript_id "ENSMUST00000225432.2"; gene_type "protein_coding"; gene_name "Slc35b3"; transcript_type "protein_coding"; transcript_name "Slc35b3-209"; exon_number 5; exon_id "ENSMUSE00000117814.2"; level 2; protein_id "ENSMUSP00000153046.2"; mgi_id "MGI:1913978"; tag "basic"; tag "Ensembl_canonical"; tag "GENCODE_Primary"; tag "appris_principal_1"; tag "CCDS"; ccdsid "CCDS26466.1"; havana_gene "OTTMUSG00000068405.1"; havana_transcript "OTTMUST00000165336.1";
chr13	HAVANA	exon	39127035	39127142	0	-	.	gene_id "ENSMUSG00000021432.16"; transcript_id "ENSMUST00000225461.2"; gene_type "protein_coding"; gene_name "Slc35b3"; transcript_type "nonsense_mediated_decay"; transcript_name "Slc35b3-210"; exon_number 4; exon_id "ENSMUSE00001427507.2"; level 2; protein_id "ENSMUSP00000153411.2"; mgi_id "MGI:1913978"; tag "RNA_Seq_supported_partial"; havana_gene "OTTMUSG00000068405.1"; havana_transcript "OTTMUST00000165391.1";
chr13	HAVANA	exon	39127035	39127142	0	-	.	gene_id "ENSMUSG00000021432.16"; transcript_id "ENSMUST00000167513.3"; gene_type "protein_coding"; gene_name "Slc35b3"; transcript_type "protein_coding"; transcript_name "Slc35b3-202"; exon_number 5; exon_id "ENSMUSE00000117814.2"; level 2; protein_id "ENSMUSP00000126016.2"; transcript_support_level "1"; mgi_id "MGI:1913978"; tag "alternative_5_UTR"; tag "basic"; tag "appris_principal_1"; tag "CCDS"; ccdsid "CCDS26466.1"; havana_gene "OTTMUSG00000068405.1"; havana_transcript "OTTMUST00000165339.1";
chr13	HAVANA	CDS	39127035	39127142	0	-	2	gene_id "ENSMUSG00000021432.16"; transcript_id "ENSMUST00000167513.3"; gene_type "protein_coding"; gene_name "Slc35b3"; transcript_type "protein_coding"; transcript_name "Slc35b3-202"; exon_number 5; exon_id "ENSMUSE00000117814.2"; level 2; protein_id "ENSMUSP00000126016.2"; transcript_support_level "1"; mgi_id "MGI:1913978"; tag "alternative_5_UTR"; tag "basic"; tag "appris_principal_1"; tag "CCDS"; ccdsid "CCDS26466.1"; havana_gene "OTTMUSG00000068405.1"; havana_transcript "OTTMUST00000165339.1";
chr13	HAVANA	exon	39127035	39127142	0	-	.	gene_id "ENSMUSG00000021432.16"; transcript_id "ENSMUST00000225568.2"; gene_type "protein_coding"; gene_name "Slc35b3"; transcript_type "protein_coding"; transcript_name "Slc35b3-211"; exon_number 4; exon_id "ENSMUSE00000117814.2"; level 2; protein_id "ENSMUSP00000153485.2"; mgi_id "MGI:1913978"; tag "mRNA_end_NF"; tag "cds_end_NF"; havana_gene "OTTMUSG00000068405.1"; havana_transcript "OTTMUST00000165341.1";
chr13	HAVANA	CDS	39127035	39127142	0	-	2	gene_id "ENSMUSG00000021432.16"; transcript_id "ENSMUST00000225568.2"; gene_type "protein_coding"; gene_name "Slc35b3"; transcript_type "protein_coding"; transcript_name "Slc35b3-211"; exon_number 4; exon_id "ENSMUSE00000117814.2"; level 2; protein_id "ENSMUSP00000153485.2"; mgi_id "MGI:1913978"; tag "mRNA_end_NF"; tag "cds_end_NF"; havana_gene "OTTMUSG00000068405.1"; havana_transcript "OTTMUST00000165341.1";
chr13	HAVANA	exon	39127035	39127142	0	-	.	gene_id "ENSMUSG00000021432.16"; transcript_id "ENSMUST00000224645.2"; gene_type "protein_coding"; gene_name "Slc35b3"; transcript_type "protein_coding"; transcript_name "Slc35b3-205"; exon_number 4; exon_id "ENSMUSE00001422559.2"; level 2; protein_id "ENSMUSP00000153644.2"; mgi_id "MGI:1913978"; tag "mRNA_end_NF"; tag "cds_end_NF"; havana_gene "OTTMUSG00000068405.1"; havana_transcript "OTTMUST00000165343.1";
chr13	HAVANA	exon	39127035	39127142	0	-	.	gene_id "ENSMUSG00000021432.16"; transcript_id "ENSMUST00000224429.2"; gene_type "protein_coding"; gene_name "Slc35b3"; transcript_type "nonsense_mediated_decay"; transcript_name "Slc35b3-204"; exon_number 4; exon_id "ENSMUSE00001422559.2"; level 2; protein_id "ENSMUSP00000153010.2"; mgi_id "MGI:1913978"; havana_gene "OTTMUSG00000068405.1"; havana_transcript "OTTMUST00000165344.1";
chr13	HAVANA	exon	39127035	39127142	0	-	.	gene_id "ENSMUSG00000021432.16"; transcript_id "ENSMUST00000225714.2"; gene_type "protein_coding"; gene_name "Slc35b3"; transcript_type "nonsense_mediated_decay"; transcript_name "Slc35b3-212"; exon_number 4; exon_id "ENSMUSE00001427507.2"; level 2; protein_id "ENSMUSP00000153154.2"; mgi_id "MGI:1913978"; havana_gene "OTTMUSG00000068405.1"; havana_transcript "OTTMUST00000165351.1";
chr13	HAVANA	exon	39127035	39127142	0	-	.	gene_id "ENSMUSG00000021432.16"; transcript_id "ENSMUST00000223619.2"; gene_type "protein_coding"; gene_name "Slc35b3"; transcript_type "retained_intron"; transcript_name "Slc35b3-203"; exon_number 5; exon_id "ENSMUSE00001426170.2"; level 2; mgi_id "MGI:1913978"; tag "RNA_Seq_supported_only"; havana_gene "OTTMUSG00000068405.1"; havana_transcript "OTTMUST00000165392.1";
chr13	ENSEMBL_gcm37	exon	39127035	39127142	0.0367508663087752	-	.	gene_id "ENSMUSG00000021432.16"; transcript_id "ENSMUSG00000021432.16_tx_10"; exon_id "chr13_39127035_39127142_-"; exonnum "6"; txlen "2147";
chr13	ENSEMBL_gcm37	exon	39127035	39127142	15.400608838731	-	.	gene_id "ENSMUSG00000021432.16"; transcript_id "ENSMUSG00000021432.16_tx_7"; exon_id "chr13_39127035_39127142_-"; exonnum "6"; txlen "1827";
chr13	ENSEMBL_gcm37	exon	39127035	39127142	0.0367508663087752	-	.	gene_id "ENSMUSG00000021432.16"; transcript_id "ENSMUSG00000021432.16_tx_9"; exon_id "chr13_39127035_39127142_-"; exonnum "6"; txlen "1960";
chr13	HAVANA	stop_codon	39127067	39127069	0	-	0	gene_id "ENSMUSG00000021432.16"; transcript_id "ENSMUST00000225461.2"; gene_type "protein_coding"; gene_name "Slc35b3"; transcript_type "nonsense_mediated_decay"; transcript_name "Slc35b3-210"; exon_number 4; exon_id "ENSMUSE00001427507.2"; level 2; protein_id "ENSMUSP00000153411.2"; mgi_id "MGI:1913978"; tag "RNA_Seq_supported_partial"; havana_gene "OTTMUSG00000068405.1"; havana_transcript "OTTMUST00000165391.1";
chr13	HAVANA	stop_codon	39127067	39127069	0	-	0	gene_id "ENSMUSG00000021432.16"; transcript_id "ENSMUST00000225714.2"; gene_type "protein_coding"; gene_name "Slc35b3"; transcript_type "nonsense_mediated_decay"; transcript_name "Slc35b3-212"; exon_number 4; exon_id "ENSMUSE00001427507.2"; level 2; protein_id "ENSMUSP00000153154.2"; mgi_id "MGI:1913978"; havana_gene "OTTMUSG00000068405.1"; havana_transcript "OTTMUST00000165351.1";
chr13	HAVANA	CDS	39127070	39127142	0	-	1	gene_id "ENSMUSG00000021432.16"; transcript_id "ENSMUST00000225461.2"; gene_type "protein_coding"; gene_name "Slc35b3"; transcript_type "nonsense_mediated_decay"; transcript_name "Slc35b3-210"; exon_number 4; exon_id "ENSMUSE00001427507.2"; level 2; protein_id "ENSMUSP00000153411.2"; mgi_id "MGI:1913978"; tag "RNA_Seq_supported_partial"; havana_gene "OTTMUSG00000068405.1"; havana_transcript "OTTMUST00000165391.1";
chr13	HAVANA	CDS	39127070	39127142	0	-	1	gene_id "ENSMUSG00000021432.16"; transcript_id "ENSMUST00000225714.2"; gene_type "protein_coding"; gene_name "Slc35b3"; transcript_type "nonsense_mediated_decay"; transcript_name "Slc35b3-212"; exon_number 4; exon_id "ENSMUSE00001427507.2"; level 2; protein_id "ENSMUSP00000153154.2"; mgi_id "MGI:1913978"; havana_gene "OTTMUSG00000068405.1"; havana_transcript "OTTMUST00000165351.1";
chr13	HAVANA	start_codon	39127099	39127101	0	-	0	gene_id "ENSMUSG00000021432.16"; transcript_id "ENSMUST00000224645.2"; gene_type "protein_coding"; gene_name "Slc35b3"; transcript_type "protein_coding"; transcript_name "Slc35b3-205"; exon_number 4; exon_id "ENSMUSE00001422559.2"; level 2; protein_id "ENSMUSP00000153644.2"; mgi_id "MGI:1913978"; tag "mRNA_end_NF"; tag "cds_end_NF"; havana_gene "OTTMUSG00000068405.1"; havana_transcript "OTTMUST00000165343.1";
chr13	HAVANA	start_codon	39127099	39127101	0	-	0	gene_id "ENSMUSG00000021432.16"; transcript_id "ENSMUST00000224429.2"; gene_type "protein_coding"; gene_name "Slc35b3"; transcript_type "nonsense_mediated_decay"; transcript_name "Slc35b3-204"; exon_number 4; exon_id "ENSMUSE00001422559.2"; level 2; protein_id "ENSMUSP00000153010.2"; mgi_id "MGI:1913978"; havana_gene "OTTMUSG00000068405.1"; havana_transcript "OTTMUST00000165344.1";
chr13	HAVANA	UTR	39127102	39127142	0	-	.	gene_id "ENSMUSG00000021432.16"; transcript_id "ENSMUST00000224645.2"; gene_type "protein_coding"; gene_name "Slc35b3"; transcript_type "protein_coding"; transcript_name "Slc35b3-205"; exon_number 4; exon_id "ENSMUSE00001422559.2"; level 2; protein_id "ENSMUSP00000153644.2"; mgi_id "MGI:1913978"; tag "mRNA_end_NF"; tag "cds_end_NF"; havana_gene "OTTMUSG00000068405.1"; havana_transcript "OTTMUST00000165343.1";
chr13	HAVANA	UTR	39127102	39127142	0	-	.	gene_id "ENSMUSG00000021432.16"; transcript_id "ENSMUST00000224429.2"; gene_type "protein_coding"; gene_name "Slc35b3"; transcript_type "nonsense_mediated_decay"; transcript_name "Slc35b3-204"; exon_number 4; exon_id "ENSMUSE00001422559.2"; level 2; protein_id "ENSMUSP00000153010.2"; mgi_id "MGI:1913978"; havana_gene "OTTMUSG00000068405.1"; havana_transcript "OTTMUST00000165344.1";
chr13	HAVANA	exon	39128476	39128630	0	-	.	gene_id "ENSMUSG00000021432.16"; transcript_id "ENSMUST00000021870.12"; gene_type "protein_coding"; gene_name "Slc35b3"; transcript_type "protein_coding"; transcript_name "Slc35b3-201"; exon_number 4; exon_id "ENSMUSE00000117816.2"; level 2; protein_id "ENSMUSP00000021870.5"; transcript_support_level "1"; mgi_id "MGI:1913978"; tag "basic"; tag "CCDS"; ccdsid "CCDS49240.1"; havana_gene "OTTMUSG00000068405.1"; havana_transcript "OTTMUST00000165337.1";
chr13	HAVANA	CDS	39128476	39128630	0	-	1	gene_id "ENSMUSG00000021432.16"; transcript_id "ENSMUST00000021870.12"; gene_type "protein_coding"; gene_name "Slc35b3"; transcript_type "protein_coding"; transcript_name "Slc35b3-201"; exon_number 4; exon_id "ENSMUSE00000117816.2"; level 2; protein_id "ENSMUSP00000021870.5"; transcript_support_level "1"; mgi_id "MGI:1913978"; tag "basic"; tag "CCDS"; ccdsid "CCDS49240.1"; havana_gene "OTTMUSG00000068405.1"; havana_transcript "OTTMUST00000165337.1";
chr13	HAVANA	exon	39128476	39128630	0	-	.	gene_id "ENSMUSG00000021432.16"; transcript_id "ENSMUST00000225432.2"; gene_type "protein_coding"; gene_name "Slc35b3"; transcript_type "protein_coding"; transcript_name "Slc35b3-209"; exon_number 4; exon_id "ENSMUSE00000117816.2"; level 2; protein_id "ENSMUSP00000153046.2"; mgi_id "MGI:1913978"; tag "basic"; tag "Ensembl_canonical"; tag "GENCODE_Primary"; tag "appris_principal_1"; tag "CCDS"; ccdsid "CCDS26466.1"; havana_gene "OTTMUSG00000068405.1"; havana_transcript "OTTMUST00000165336.1";
chr13	HAVANA	CDS	39128476	39128630	0	-	1	gene_id "ENSMUSG00000021432.16"; transcript_id "ENSMUST00000225432.2"; gene_type "protein_coding"; gene_name "Slc35b3"; transcript_type "protein_coding"; transcript_name "Slc35b3-209"; exon_number 4; exon_id "ENSMUSE00000117816.2"; level 2; protein_id "ENSMUSP00000153046.2"; mgi_id "MGI:1913978"; tag "basic"; tag "Ensembl_canonical"; tag "GENCODE_Primary"; tag "appris_principal_1"; tag "CCDS"; ccdsid "CCDS26466.1"; havana_gene "OTTMUSG00000068405.1"; havana_transcript "OTTMUST00000165336.1";
chr13	HAVANA	exon	39128476	39128630	0	-	.	gene_id "ENSMUSG00000021432.16"; transcript_id "ENSMUST00000167513.3"; gene_type "protein_coding"; gene_name "Slc35b3"; transcript_type "protein_coding"; transcript_name "Slc35b3-202"; exon_number 4; exon_id "ENSMUSE00000117816.2"; level 2; protein_id "ENSMUSP00000126016.2"; transcript_support_level "1"; mgi_id "MGI:1913978"; tag "alternative_5_UTR"; tag "basic"; tag "appris_principal_1"; tag "CCDS"; ccdsid "CCDS26466.1"; havana_gene "OTTMUSG00000068405.1"; havana_transcript "OTTMUST00000165339.1";
chr13	HAVANA	CDS	39128476	39128630	0	-	1	gene_id "ENSMUSG00000021432.16"; transcript_id "ENSMUST00000167513.3"; gene_type "protein_coding"; gene_name "Slc35b3"; transcript_type "protein_coding"; transcript_name "Slc35b3-202"; exon_number 4; exon_id "ENSMUSE00000117816.2"; level 2; protein_id "ENSMUSP00000126016.2"; transcript_support_level "1"; mgi_id "MGI:1913978"; tag "alternative_5_UTR"; tag "basic"; tag "appris_principal_1"; tag "CCDS"; ccdsid "CCDS26466.1"; havana_gene "OTTMUSG00000068405.1"; havana_transcript "OTTMUST00000165339.1";
chr13	HAVANA	exon	39128476	39128630	0	-	.	gene_id "ENSMUSG00000021432.16"; transcript_id "ENSMUST00000225568.2"; gene_type "protein_coding"; gene_name "Slc35b3"; transcript_type "protein_coding"; transcript_name "Slc35b3-211"; exon_number 3; exon_id "ENSMUSE00000117816.2"; level 2; protein_id "ENSMUSP00000153485.2"; mgi_id "MGI:1913978"; tag "mRNA_end_NF"; tag "cds_end_NF"; havana_gene "OTTMUSG00000068405.1"; havana_transcript "OTTMUST00000165341.1";
chr13	HAVANA	CDS	39128476	39128630	0	-	1	gene_id "ENSMUSG00000021432.16"; transcript_id "ENSMUST00000225568.2"; gene_type "protein_coding"; gene_name "Slc35b3"; transcript_type "protein_coding"; transcript_name "Slc35b3-211"; exon_number 3; exon_id "ENSMUSE00000117816.2"; level 2; protein_id "ENSMUSP00000153485.2"; mgi_id "MGI:1913978"; tag "mRNA_end_NF"; tag "cds_end_NF"; havana_gene "OTTMUSG00000068405.1"; havana_transcript "OTTMUST00000165341.1";
chr13	HAVANA	exon	39128476	39128630	0	-	.	gene_id "ENSMUSG00000021432.16"; transcript_id "ENSMUST00000223619.2"; gene_type "protein_coding"; gene_name "Slc35b3"; transcript_type "retained_intron"; transcript_name "Slc35b3-203"; exon_number 4; exon_id "ENSMUSE00001426759.2"; level 2; mgi_id "MGI:1913978"; tag "RNA_Seq_supported_only"; havana_gene "OTTMUSG00000068405.1"; havana_transcript "OTTMUST00000165392.1";
chr13	ENSEMBL_gcm37	exon	39128476	39128630	0.0367508663087752	-	.	gene_id "ENSMUSG00000021432.16"; transcript_id "ENSMUSG00000021432.16_tx_10"; exon_id "chr13_39128476_39128630_-"; exonnum "5"; txlen "2147";
chr13	ENSEMBL_gcm37	exon	39128476	39128630	15.400608838731	-	.	gene_id "ENSMUSG00000021432.16"; transcript_id "ENSMUSG00000021432.16_tx_7"; exon_id "chr13_39128476_39128630_-"; exonnum "5"; txlen "1827";
chr13	ENSEMBL_gcm37	exon	39128476	39128630	0.0367508663087752	-	.	gene_id "ENSMUSG00000021432.16"; transcript_id "ENSMUSG00000021432.16_tx_9"; exon_id "chr13_39128476_39128630_-"; exonnum "5"; txlen "1960";
chr13	HAVANA	exon	39128597	39128630	0	-	.	gene_id "ENSMUSG00000021432.16"; transcript_id "ENSMUST00000225331.2"; gene_type "protein_coding"; gene_name "Slc35b3"; transcript_type "protein_coding"; transcript_name "Slc35b3-207"; exon_number 4; exon_id "ENSMUSE00001428527.2"; level 2; protein_id "ENSMUSP00000153151.2"; mgi_id "MGI:1913978"; tag "alternative_5_UTR"; tag "mRNA_end_NF"; tag "cds_end_NF"; havana_gene "OTTMUSG00000068405.1"; havana_transcript "OTTMUST00000165342.1";
chr13	HAVANA	CDS	39128597	39128630	0	-	1	gene_id "ENSMUSG00000021432.16"; transcript_id "ENSMUST00000225331.2"; gene_type "protein_coding"; gene_name "Slc35b3"; transcript_type "protein_coding"; transcript_name "Slc35b3-207"; exon_number 4; exon_id "ENSMUSE00001428527.2"; level 2; protein_id "ENSMUSP00000153151.2"; mgi_id "MGI:1913978"; tag "alternative_5_UTR"; tag "mRNA_end_NF"; tag "cds_end_NF"; havana_gene "OTTMUSG00000068405.1"; havana_transcript "OTTMUST00000165342.1";
chr13	HAVANA	transcript	39128597	39144475	0	-	.	gene_id "ENSMUSG00000021432.16"; transcript_id "ENSMUST00000225331.2"; gene_type "protein_coding"; gene_name "Slc35b3"; transcript_type "protein_coding"; transcript_name "Slc35b3-207"; level 2; protein_id "ENSMUSP00000153151.2"; mgi_id "MGI:1913978"; tag "alternative_5_UTR"; tag "mRNA_end_NF"; tag "cds_end_NF"; havana_gene "OTTMUSG00000068405.1"; havana_transcript "OTTMUST00000165342.1";
chr13	sragcm37_mid	exon	39135746	39135838	0.0367508663087752	-	.	gene_id "ENSMUSG00000021432.16"; transcript_id "ENSMUSG00000021432.16_tx_10"; exon_id "chr13_39135746_39135838_-"; exonnum "4"; txlen "2147";
chr13	sragcm37_mid	exon	39135746	39135838	15.400608838731	-	.	gene_id "ENSMUSG00000021432.16"; transcript_id "ENSMUSG00000021432.16_tx_7"; exon_id "chr13_39135746_39135838_-"; exonnum "4"; txlen "1827";
chr13	sragcm37_mid	exon	39135746	39135838	0.0367508663087752	-	.	gene_id "ENSMUSG00000021432.16"; transcript_id "ENSMUSG00000021432.16_tx_9"; exon_id "chr13_39135746_39135838_-"; exonnum "4"; txlen "1960";
chr13	HAVANA	exon	39138085	39138206	0	-	.	gene_id "ENSMUSG00000021432.16"; transcript_id "ENSMUST00000021870.12"; gene_type "protein_coding"; gene_name "Slc35b3"; transcript_type "protein_coding"; transcript_name "Slc35b3-201"; exon_number 3; exon_id "ENSMUSE00000117810.2"; level 2; protein_id "ENSMUSP00000021870.5"; transcript_support_level "1"; mgi_id "MGI:1913978"; tag "basic"; tag "CCDS"; ccdsid "CCDS49240.1"; havana_gene "OTTMUSG00000068405.1"; havana_transcript "OTTMUST00000165337.1";
chr13	HAVANA	CDS	39138085	39138206	0	-	0	gene_id "ENSMUSG00000021432.16"; transcript_id "ENSMUST00000021870.12"; gene_type "protein_coding"; gene_name "Slc35b3"; transcript_type "protein_coding"; transcript_name "Slc35b3-201"; exon_number 3; exon_id "ENSMUSE00000117810.2"; level 2; protein_id "ENSMUSP00000021870.5"; transcript_support_level "1"; mgi_id "MGI:1913978"; tag "basic"; tag "CCDS"; ccdsid "CCDS49240.1"; havana_gene "OTTMUSG00000068405.1"; havana_transcript "OTTMUST00000165337.1";
chr13	HAVANA	exon	39138085	39138206	0	-	.	gene_id "ENSMUSG00000021432.16"; transcript_id "ENSMUST00000225432.2"; gene_type "protein_coding"; gene_name "Slc35b3"; transcript_type "protein_coding"; transcript_name "Slc35b3-209"; exon_number 3; exon_id "ENSMUSE00000117810.2"; level 2; protein_id "ENSMUSP00000153046.2"; mgi_id "MGI:1913978"; tag "basic"; tag "Ensembl_canonical"; tag "GENCODE_Primary"; tag "appris_principal_1"; tag "CCDS"; ccdsid "CCDS26466.1"; havana_gene "OTTMUSG00000068405.1"; havana_transcript "OTTMUST00000165336.1";
chr13	HAVANA	CDS	39138085	39138206	0	-	0	gene_id "ENSMUSG00000021432.16"; transcript_id "ENSMUST00000225432.2"; gene_type "protein_coding"; gene_name "Slc35b3"; transcript_type "protein_coding"; transcript_name "Slc35b3-209"; exon_number 3; exon_id "ENSMUSE00000117810.2"; level 2; protein_id "ENSMUSP00000153046.2"; mgi_id "MGI:1913978"; tag "basic"; tag "Ensembl_canonical"; tag "GENCODE_Primary"; tag "appris_principal_1"; tag "CCDS"; ccdsid "CCDS26466.1"; havana_gene "OTTMUSG00000068405.1"; havana_transcript "OTTMUST00000165336.1";
chr13	HAVANA	exon	39138085	39138206	0	-	.	gene_id "ENSMUSG00000021432.16"; transcript_id "ENSMUST00000225461.2"; gene_type "protein_coding"; gene_name "Slc35b3"; transcript_type "nonsense_mediated_decay"; transcript_name "Slc35b3-210"; exon_number 3; exon_id "ENSMUSE00000117810.2"; level 2; protein_id "ENSMUSP00000153411.2"; mgi_id "MGI:1913978"; tag "RNA_Seq_supported_partial"; havana_gene "OTTMUSG00000068405.1"; havana_transcript "OTTMUST00000165391.1";
chr13	HAVANA	CDS	39138085	39138206	0	-	0	gene_id "ENSMUSG00000021432.16"; transcript_id "ENSMUST00000225461.2"; gene_type "protein_coding"; gene_name "Slc35b3"; transcript_type "nonsense_mediated_decay"; transcript_name "Slc35b3-210"; exon_number 3; exon_id "ENSMUSE00000117810.2"; level 2; protein_id "ENSMUSP00000153411.2"; mgi_id "MGI:1913978"; tag "RNA_Seq_supported_partial"; havana_gene "OTTMUSG00000068405.1"; havana_transcript "OTTMUST00000165391.1";
chr13	HAVANA	exon	39138085	39138206	0	-	.	gene_id "ENSMUSG00000021432.16"; transcript_id "ENSMUST00000167513.3"; gene_type "protein_coding"; gene_name "Slc35b3"; transcript_type "protein_coding"; transcript_name "Slc35b3-202"; exon_number 3; exon_id "ENSMUSE00000117810.2"; level 2; protein_id "ENSMUSP00000126016.2"; transcript_support_level "1"; mgi_id "MGI:1913978"; tag "alternative_5_UTR"; tag "basic"; tag "appris_principal_1"; tag "CCDS"; ccdsid "CCDS26466.1"; havana_gene "OTTMUSG00000068405.1"; havana_transcript "OTTMUST00000165339.1";
chr13	HAVANA	CDS	39138085	39138206	0	-	0	gene_id "ENSMUSG00000021432.16"; transcript_id "ENSMUST00000167513.3"; gene_type "protein_coding"; gene_name "Slc35b3"; transcript_type "protein_coding"; transcript_name "Slc35b3-202"; exon_number 3; exon_id "ENSMUSE00000117810.2"; level 2; protein_id "ENSMUSP00000126016.2"; transcript_support_level "1"; mgi_id "MGI:1913978"; tag "alternative_5_UTR"; tag "basic"; tag "appris_principal_1"; tag "CCDS"; ccdsid "CCDS26466.1"; havana_gene "OTTMUSG00000068405.1"; havana_transcript "OTTMUST00000165339.1";
chr13	HAVANA	exon	39138085	39138206	0	-	.	gene_id "ENSMUSG00000021432.16"; transcript_id "ENSMUST00000224645.2"; gene_type "protein_coding"; gene_name "Slc35b3"; transcript_type "protein_coding"; transcript_name "Slc35b3-205"; exon_number 3; exon_id "ENSMUSE00001428312.2"; level 2; protein_id "ENSMUSP00000153644.2"; mgi_id "MGI:1913978"; tag "mRNA_end_NF"; tag "cds_end_NF"; havana_gene "OTTMUSG00000068405.1"; havana_transcript "OTTMUST00000165343.1";
chr13	HAVANA	UTR	39138085	39138206	0	-	.	gene_id "ENSMUSG00000021432.16"; transcript_id "ENSMUST00000224645.2"; gene_type "protein_coding"; gene_name "Slc35b3"; transcript_type "protein_coding"; transcript_name "Slc35b3-205"; exon_number 3; exon_id "ENSMUSE00001428312.2"; level 2; protein_id "ENSMUSP00000153644.2"; mgi_id "MGI:1913978"; tag "mRNA_end_NF"; tag "cds_end_NF"; havana_gene "OTTMUSG00000068405.1"; havana_transcript "OTTMUST00000165343.1";
chr13	HAVANA	exon	39138085	39138206	0	-	.	gene_id "ENSMUSG00000021432.16"; transcript_id "ENSMUST00000224429.2"; gene_type "protein_coding"; gene_name "Slc35b3"; transcript_type "nonsense_mediated_decay"; transcript_name "Slc35b3-204"; exon_number 3; exon_id "ENSMUSE00001428312.2"; level 2; protein_id "ENSMUSP00000153010.2"; mgi_id "MGI:1913978"; havana_gene "OTTMUSG00000068405.1"; havana_transcript "OTTMUST00000165344.1";
chr13	HAVANA	UTR	39138085	39138206	0	-	.	gene_id "ENSMUSG00000021432.16"; transcript_id "ENSMUST00000224429.2"; gene_type "protein_coding"; gene_name "Slc35b3"; transcript_type "nonsense_mediated_decay"; transcript_name "Slc35b3-204"; exon_number 3; exon_id "ENSMUSE00001428312.2"; level 2; protein_id "ENSMUSP00000153010.2"; mgi_id "MGI:1913978"; havana_gene "OTTMUSG00000068405.1"; havana_transcript "OTTMUST00000165344.1";
chr13	HAVANA	exon	39138085	39138206	0	-	.	gene_id "ENSMUSG00000021432.16"; transcript_id "ENSMUST00000225714.2"; gene_type "protein_coding"; gene_name "Slc35b3"; transcript_type "nonsense_mediated_decay"; transcript_name "Slc35b3-212"; exon_number 3; exon_id "ENSMUSE00000117810.2"; level 2; protein_id "ENSMUSP00000153154.2"; mgi_id "MGI:1913978"; havana_gene "OTTMUSG00000068405.1"; havana_transcript "OTTMUST00000165351.1";
chr13	HAVANA	CDS	39138085	39138206	0	-	0	gene_id "ENSMUSG00000021432.16"; transcript_id "ENSMUST00000225714.2"; gene_type "protein_coding"; gene_name "Slc35b3"; transcript_type "nonsense_mediated_decay"; transcript_name "Slc35b3-212"; exon_number 3; exon_id "ENSMUSE00000117810.2"; level 2; protein_id "ENSMUSP00000153154.2"; mgi_id "MGI:1913978"; havana_gene "OTTMUSG00000068405.1"; havana_transcript "OTTMUST00000165351.1";
chr13	HAVANA	exon	39138085	39138206	0	-	.	gene_id "ENSMUSG00000021432.16"; transcript_id "ENSMUST00000223619.2"; gene_type "protein_coding"; gene_name "Slc35b3"; transcript_type "retained_intron"; transcript_name "Slc35b3-203"; exon_number 3; exon_id "ENSMUSE00001428312.2"; level 2; mgi_id "MGI:1913978"; tag "RNA_Seq_supported_only"; havana_gene "OTTMUSG00000068405.1"; havana_transcript "OTTMUST00000165392.1";
chr13	HAVANA	exon	39138085	39138206	0	-	.	gene_id "ENSMUSG00000021432.16"; transcript_id "ENSMUST00000225331.2"; gene_type "protein_coding"; gene_name "Slc35b3"; transcript_type "protein_coding"; transcript_name "Slc35b3-207"; exon_number 3; exon_id "ENSMUSE00000117810.2"; level 2; protein_id "ENSMUSP00000153151.2"; mgi_id "MGI:1913978"; tag "alternative_5_UTR"; tag "mRNA_end_NF"; tag "cds_end_NF"; havana_gene "OTTMUSG00000068405.1"; havana_transcript "OTTMUST00000165342.1";
chr13	HAVANA	CDS	39138085	39138206	0	-	0	gene_id "ENSMUSG00000021432.16"; transcript_id "ENSMUST00000225331.2"; gene_type "protein_coding"; gene_name "Slc35b3"; transcript_type "protein_coding"; transcript_name "Slc35b3-207"; exon_number 3; exon_id "ENSMUSE00000117810.2"; level 2; protein_id "ENSMUSP00000153151.2"; mgi_id "MGI:1913978"; tag "alternative_5_UTR"; tag "mRNA_end_NF"; tag "cds_end_NF"; havana_gene "OTTMUSG00000068405.1"; havana_transcript "OTTMUST00000165342.1";
chr13	ENSEMBL_gcm37	exon	39138085	39138206	0.0367508663087752	-	.	gene_id "ENSMUSG00000021432.16"; transcript_id "ENSMUSG00000021432.16_tx_10"; exon_id "chr13_39138085_39138206_-"; exonnum "3"; txlen "2147";
chr13	ENSEMBL_gcm37	exon	39138085	39138206	15.400608838731	-	.	gene_id "ENSMUSG00000021432.16"; transcript_id "ENSMUSG00000021432.16_tx_7"; exon_id "chr13_39138085_39138206_-"; exonnum "3"; txlen "1827";
chr13	ENSEMBL_gcm37	exon	39138085	39138206	0.0367508663087752	-	.	gene_id "ENSMUSG00000021432.16"; transcript_id "ENSMUSG00000021432.16_tx_9"; exon_id "chr13_39138085_39138206_-"; exonnum "3"; txlen "1960";
chr13	HAVANA	exon	39138693	39139912	0	-	.	gene_id "ENSMUSG00000021432.16"; transcript_id "ENSMUST00000224854.2"; gene_type "protein_coding"; gene_name "Slc35b3"; transcript_type "retained_intron"; transcript_name "Slc35b3-206"; exon_number 2; exon_id "ENSMUSE00001422967.2"; level 2; mgi_id "MGI:1913978"; havana_gene "OTTMUSG00000068405.1"; havana_transcript "OTTMUST00000165340.1";
chr13	HAVANA	transcript	39138693	39144508	0	-	.	gene_id "ENSMUSG00000021432.16"; transcript_id "ENSMUST00000224854.2"; gene_type "protein_coding"; gene_name "Slc35b3"; transcript_type "retained_intron"; transcript_name "Slc35b3-206"; level 2; mgi_id "MGI:1913978"; havana_gene "OTTMUSG00000068405.1"; havana_transcript "OTTMUST00000165340.1";
chr13	HAVANA	CDS	39139625	39139825	0	-	0	gene_id "ENSMUSG00000021432.16"; transcript_id "ENSMUST00000225432.2"; gene_type "protein_coding"; gene_name "Slc35b3"; transcript_type "protein_coding"; transcript_name "Slc35b3-209"; exon_number 2; exon_id "ENSMUSE00001310612.2"; level 2; protein_id "ENSMUSP00000153046.2"; mgi_id "MGI:1913978"; tag "basic"; tag "Ensembl_canonical"; tag "GENCODE_Primary"; tag "appris_principal_1"; tag "CCDS"; ccdsid "CCDS26466.1"; havana_gene "OTTMUSG00000068405.1"; havana_transcript "OTTMUST00000165336.1";
chr13	HAVANA	CDS	39139625	39139825	0	-	0	gene_id "ENSMUSG00000021432.16"; transcript_id "ENSMUST00000225461.2"; gene_type "protein_coding"; gene_name "Slc35b3"; transcript_type "nonsense_mediated_decay"; transcript_name "Slc35b3-210"; exon_number 2; exon_id "ENSMUSE00001310612.2"; level 2; protein_id "ENSMUSP00000153411.2"; mgi_id "MGI:1913978"; tag "RNA_Seq_supported_partial"; havana_gene "OTTMUSG00000068405.1"; havana_transcript "OTTMUST00000165391.1";
chr13	HAVANA	CDS	39139625	39139825	0	-	0	gene_id "ENSMUSG00000021432.16"; transcript_id "ENSMUST00000167513.3"; gene_type "protein_coding"; gene_name "Slc35b3"; transcript_type "protein_coding"; transcript_name "Slc35b3-202"; exon_number 2; exon_id "ENSMUSE00001310612.2"; level 2; protein_id "ENSMUSP00000126016.2"; transcript_support_level "1"; mgi_id "MGI:1913978"; tag "alternative_5_UTR"; tag "basic"; tag "appris_principal_1"; tag "CCDS"; ccdsid "CCDS26466.1"; havana_gene "OTTMUSG00000068405.1"; havana_transcript "OTTMUST00000165339.1";
chr13	HAVANA	CDS	39139625	39139825	0	-	0	gene_id "ENSMUSG00000021432.16"; transcript_id "ENSMUST00000225714.2"; gene_type "protein_coding"; gene_name "Slc35b3"; transcript_type "nonsense_mediated_decay"; transcript_name "Slc35b3-212"; exon_number 2; exon_id "ENSMUSE00001310612.2"; level 2; protein_id "ENSMUSP00000153154.2"; mgi_id "MGI:1913978"; havana_gene "OTTMUSG00000068405.1"; havana_transcript "OTTMUST00000165351.1";
chr13	HAVANA	CDS	39139625	39139825	0	-	0	gene_id "ENSMUSG00000021432.16"; transcript_id "ENSMUST00000225331.2"; gene_type "protein_coding"; gene_name "Slc35b3"; transcript_type "protein_coding"; transcript_name "Slc35b3-207"; exon_number 2; exon_id "ENSMUSE00001310612.2"; level 2; protein_id "ENSMUSP00000153151.2"; mgi_id "MGI:1913978"; tag "alternative_5_UTR"; tag "mRNA_end_NF"; tag "cds_end_NF"; havana_gene "OTTMUSG00000068405.1"; havana_transcript "OTTMUST00000165342.1";
chr13	HAVANA	exon	39139625	39139912	0	-	.	gene_id "ENSMUSG00000021432.16"; transcript_id "ENSMUST00000021870.12"; gene_type "protein_coding"; gene_name "Slc35b3"; transcript_type "protein_coding"; transcript_name "Slc35b3-201"; exon_number 2; exon_id "ENSMUSE00001236992.2"; level 2; protein_id "ENSMUSP00000021870.5"; transcript_support_level "1"; mgi_id "MGI:1913978"; tag "basic"; tag "CCDS"; ccdsid "CCDS49240.1"; havana_gene "OTTMUSG00000068405.1"; havana_transcript "OTTMUST00000165337.1";
chr13	HAVANA	CDS	39139625	39139912	0	-	0	gene_id "ENSMUSG00000021432.16"; transcript_id "ENSMUST00000021870.12"; gene_type "protein_coding"; gene_name "Slc35b3"; transcript_type "protein_coding"; transcript_name "Slc35b3-201"; exon_number 2; exon_id "ENSMUSE00001236992.2"; level 2; protein_id "ENSMUSP00000021870.5"; transcript_support_level "1"; mgi_id "MGI:1913978"; tag "basic"; tag "CCDS"; ccdsid "CCDS49240.1"; havana_gene "OTTMUSG00000068405.1"; havana_transcript "OTTMUST00000165337.1";
chr13	HAVANA	exon	39139625	39139912	0	-	.	gene_id "ENSMUSG00000021432.16"; transcript_id "ENSMUST00000225432.2"; gene_type "protein_coding"; gene_name "Slc35b3"; transcript_type "protein_coding"; transcript_name "Slc35b3-209"; exon_number 2; exon_id "ENSMUSE00001310612.2"; level 2; protein_id "ENSMUSP00000153046.2"; mgi_id "MGI:1913978"; tag "basic"; tag "Ensembl_canonical"; tag "GENCODE_Primary"; tag "appris_principal_1"; tag "CCDS"; ccdsid "CCDS26466.1"; havana_gene "OTTMUSG00000068405.1"; havana_transcript "OTTMUST00000165336.1";
chr13	HAVANA	exon	39139625	39139912	0	-	.	gene_id "ENSMUSG00000021432.16"; transcript_id "ENSMUST00000225461.2"; gene_type "protein_coding"; gene_name "Slc35b3"; transcript_type "nonsense_mediated_decay"; transcript_name "Slc35b3-210"; exon_number 2; exon_id "ENSMUSE00001310612.2"; level 2; protein_id "ENSMUSP00000153411.2"; mgi_id "MGI:1913978"; tag "RNA_Seq_supported_partial"; havana_gene "OTTMUSG00000068405.1"; havana_transcript "OTTMUST00000165391.1";
chr13	HAVANA	exon	39139625	39139912	0	-	.	gene_id "ENSMUSG00000021432.16"; transcript_id "ENSMUST00000167513.3"; gene_type "protein_coding"; gene_name "Slc35b3"; transcript_type "protein_coding"; transcript_name "Slc35b3-202"; exon_number 2; exon_id "ENSMUSE00001310612.2"; level 2; protein_id "ENSMUSP00000126016.2"; transcript_support_level "1"; mgi_id "MGI:1913978"; tag "alternative_5_UTR"; tag "basic"; tag "appris_principal_1"; tag "CCDS"; ccdsid "CCDS26466.1"; havana_gene "OTTMUSG00000068405.1"; havana_transcript "OTTMUST00000165339.1";
chr13	HAVANA	exon	39139625	39139912	0	-	.	gene_id "ENSMUSG00000021432.16"; transcript_id "ENSMUST00000225714.2"; gene_type "protein_coding"; gene_name "Slc35b3"; transcript_type "nonsense_mediated_decay"; transcript_name "Slc35b3-212"; exon_number 2; exon_id "ENSMUSE00001310612.2"; level 2; protein_id "ENSMUSP00000153154.2"; mgi_id "MGI:1913978"; havana_gene "OTTMUSG00000068405.1"; havana_transcript "OTTMUST00000165351.1";
chr13	HAVANA	exon	39139625	39139912	0	-	.	gene_id "ENSMUSG00000021432.16"; transcript_id "ENSMUST00000223619.2"; gene_type "protein_coding"; gene_name "Slc35b3"; transcript_type "retained_intron"; transcript_name "Slc35b3-203"; exon_number 2; exon_id "ENSMUSE00001427993.2"; level 2; mgi_id "MGI:1913978"; tag "RNA_Seq_supported_only"; havana_gene "OTTMUSG00000068405.1"; havana_transcript "OTTMUST00000165392.1";
chr13	HAVANA	exon	39139625	39139912	0	-	.	gene_id "ENSMUSG00000021432.16"; transcript_id "ENSMUST00000225331.2"; gene_type "protein_coding"; gene_name "Slc35b3"; transcript_type "protein_coding"; transcript_name "Slc35b3-207"; exon_number 2; exon_id "ENSMUSE00001310612.2"; level 2; protein_id "ENSMUSP00000153151.2"; mgi_id "MGI:1913978"; tag "alternative_5_UTR"; tag "mRNA_end_NF"; tag "cds_end_NF"; havana_gene "OTTMUSG00000068405.1"; havana_transcript "OTTMUST00000165342.1";
chr13	ENSEMBL_gcm37	exon	39139625	39139912	0.0367508663087752	-	.	gene_id "ENSMUSG00000021432.16"; transcript_id "ENSMUSG00000021432.16_tx_10"; exon_id "chr13_39139625_39139912_-"; exonnum "2"; txlen "2147";
chr13	ENSEMBL_gcm37	exon	39139625	39139912	15.400608838731	-	.	gene_id "ENSMUSG00000021432.16"; transcript_id "ENSMUSG00000021432.16_tx_7"; exon_id "chr13_39139625_39139912_-"; exonnum "2"; txlen "1827";
chr13	ENSEMBL_gcm37	exon	39139625	39139912	0.0367508663087752	-	.	gene_id "ENSMUSG00000021432.16"; transcript_id "ENSMUSG00000021432.16_tx_9"; exon_id "chr13_39139625_39139912_-"; exonnum "2"; txlen "1960";
chr13	HAVANA	CDS	39139797	39139825	0	-	0	gene_id "ENSMUSG00000021432.16"; transcript_id "ENSMUST00000225568.2"; gene_type "protein_coding"; gene_name "Slc35b3"; transcript_type "protein_coding"; transcript_name "Slc35b3-211"; exon_number 2; exon_id "ENSMUSE00001424879.2"; level 2; protein_id "ENSMUSP00000153485.2"; mgi_id "MGI:1913978"; tag "mRNA_end_NF"; tag "cds_end_NF"; havana_gene "OTTMUSG00000068405.1"; havana_transcript "OTTMUST00000165341.1";
chr13	HAVANA	exon	39139797	39139912	0	-	.	gene_id "ENSMUSG00000021432.16"; transcript_id "ENSMUST00000225568.2"; gene_type "protein_coding"; gene_name "Slc35b3"; transcript_type "protein_coding"; transcript_name "Slc35b3-211"; exon_number 2; exon_id "ENSMUSE00001424879.2"; level 2; protein_id "ENSMUSP00000153485.2"; mgi_id "MGI:1913978"; tag "mRNA_end_NF"; tag "cds_end_NF"; havana_gene "OTTMUSG00000068405.1"; havana_transcript "OTTMUST00000165341.1";
chr13	HAVANA	exon	39139797	39139912	0	-	.	gene_id "ENSMUSG00000021432.16"; transcript_id "ENSMUST00000224645.2"; gene_type "protein_coding"; gene_name "Slc35b3"; transcript_type "protein_coding"; transcript_name "Slc35b3-205"; exon_number 2; exon_id "ENSMUSE00001426034.2"; level 2; protein_id "ENSMUSP00000153644.2"; mgi_id "MGI:1913978"; tag "mRNA_end_NF"; tag "cds_end_NF"; havana_gene "OTTMUSG00000068405.1"; havana_transcript "OTTMUST00000165343.1";
chr13	HAVANA	UTR	39139797	39139912	0	-	.	gene_id "ENSMUSG00000021432.16"; transcript_id "ENSMUST00000224645.2"; gene_type "protein_coding"; gene_name "Slc35b3"; transcript_type "protein_coding"; transcript_name "Slc35b3-205"; exon_number 2; exon_id "ENSMUSE00001426034.2"; level 2; protein_id "ENSMUSP00000153644.2"; mgi_id "MGI:1913978"; tag "mRNA_end_NF"; tag "cds_end_NF"; havana_gene "OTTMUSG00000068405.1"; havana_transcript "OTTMUST00000165343.1";
chr13	HAVANA	exon	39139797	39139912	0	-	.	gene_id "ENSMUSG00000021432.16"; transcript_id "ENSMUST00000224429.2"; gene_type "protein_coding"; gene_name "Slc35b3"; transcript_type "nonsense_mediated_decay"; transcript_name "Slc35b3-204"; exon_number 2; exon_id "ENSMUSE00001426034.2"; level 2; protein_id "ENSMUSP00000153010.2"; mgi_id "MGI:1913978"; havana_gene "OTTMUSG00000068405.1"; havana_transcript "OTTMUST00000165344.1";
chr13	HAVANA	UTR	39139797	39139912	0	-	.	gene_id "ENSMUSG00000021432.16"; transcript_id "ENSMUST00000224429.2"; gene_type "protein_coding"; gene_name "Slc35b3"; transcript_type "nonsense_mediated_decay"; transcript_name "Slc35b3-204"; exon_number 2; exon_id "ENSMUSE00001426034.2"; level 2; protein_id "ENSMUSP00000153010.2"; mgi_id "MGI:1913978"; havana_gene "OTTMUSG00000068405.1"; havana_transcript "OTTMUST00000165344.1";
chr13	HAVANA	start_codon	39139823	39139825	0	-	0	gene_id "ENSMUSG00000021432.16"; transcript_id "ENSMUST00000225432.2"; gene_type "protein_coding"; gene_name "Slc35b3"; transcript_type "protein_coding"; transcript_name "Slc35b3-209"; exon_number 2; exon_id "ENSMUSE00001310612.2"; level 2; protein_id "ENSMUSP00000153046.2"; mgi_id "MGI:1913978"; tag "basic"; tag "Ensembl_canonical"; tag "GENCODE_Primary"; tag "appris_principal_1"; tag "CCDS"; ccdsid "CCDS26466.1"; havana_gene "OTTMUSG00000068405.1"; havana_transcript "OTTMUST00000165336.1";
chr13	HAVANA	start_codon	39139823	39139825	0	-	0	gene_id "ENSMUSG00000021432.16"; transcript_id "ENSMUST00000225461.2"; gene_type "protein_coding"; gene_name "Slc35b3"; transcript_type "nonsense_mediated_decay"; transcript_name "Slc35b3-210"; exon_number 2; exon_id "ENSMUSE00001310612.2"; level 2; protein_id "ENSMUSP00000153411.2"; mgi_id "MGI:1913978"; tag "RNA_Seq_supported_partial"; havana_gene "OTTMUSG00000068405.1"; havana_transcript "OTTMUST00000165391.1";
chr13	HAVANA	start_codon	39139823	39139825	0	-	0	gene_id "ENSMUSG00000021432.16"; transcript_id "ENSMUST00000167513.3"; gene_type "protein_coding"; gene_name "Slc35b3"; transcript_type "protein_coding"; transcript_name "Slc35b3-202"; exon_number 2; exon_id "ENSMUSE00001310612.2"; level 2; protein_id "ENSMUSP00000126016.2"; transcript_support_level "1"; mgi_id "MGI:1913978"; tag "alternative_5_UTR"; tag "basic"; tag "appris_principal_1"; tag "CCDS"; ccdsid "CCDS26466.1"; havana_gene "OTTMUSG00000068405.1"; havana_transcript "OTTMUST00000165339.1";
chr13	HAVANA	start_codon	39139823	39139825	0	-	0	gene_id "ENSMUSG00000021432.16"; transcript_id "ENSMUST00000225568.2"; gene_type "protein_coding"; gene_name "Slc35b3"; transcript_type "protein_coding"; transcript_name "Slc35b3-211"; exon_number 2; exon_id "ENSMUSE00001424879.2"; level 2; protein_id "ENSMUSP00000153485.2"; mgi_id "MGI:1913978"; tag "mRNA_end_NF"; tag "cds_end_NF"; havana_gene "OTTMUSG00000068405.1"; havana_transcript "OTTMUST00000165341.1";
chr13	HAVANA	start_codon	39139823	39139825	0	-	0	gene_id "ENSMUSG00000021432.16"; transcript_id "ENSMUST00000225714.2"; gene_type "protein_coding"; gene_name "Slc35b3"; transcript_type "nonsense_mediated_decay"; transcript_name "Slc35b3-212"; exon_number 2; exon_id "ENSMUSE00001310612.2"; level 2; protein_id "ENSMUSP00000153154.2"; mgi_id "MGI:1913978"; havana_gene "OTTMUSG00000068405.1"; havana_transcript "OTTMUST00000165351.1";
chr13	HAVANA	start_codon	39139823	39139825	0	-	0	gene_id "ENSMUSG00000021432.16"; transcript_id "ENSMUST00000225331.2"; gene_type "protein_coding"; gene_name "Slc35b3"; transcript_type "protein_coding"; transcript_name "Slc35b3-207"; exon_number 2; exon_id "ENSMUSE00001310612.2"; level 2; protein_id "ENSMUSP00000153151.2"; mgi_id "MGI:1913978"; tag "alternative_5_UTR"; tag "mRNA_end_NF"; tag "cds_end_NF"; havana_gene "OTTMUSG00000068405.1"; havana_transcript "OTTMUST00000165342.1";
chr13	HAVANA	UTR	39139826	39139912	0	-	.	gene_id "ENSMUSG00000021432.16"; transcript_id "ENSMUST00000225432.2"; gene_type "protein_coding"; gene_name "Slc35b3"; transcript_type "protein_coding"; transcript_name "Slc35b3-209"; exon_number 2; exon_id "ENSMUSE00001310612.2"; level 2; protein_id "ENSMUSP00000153046.2"; mgi_id "MGI:1913978"; tag "basic"; tag "Ensembl_canonical"; tag "GENCODE_Primary"; tag "appris_principal_1"; tag "CCDS"; ccdsid "CCDS26466.1"; havana_gene "OTTMUSG00000068405.1"; havana_transcript "OTTMUST00000165336.1";
chr13	HAVANA	UTR	39139826	39139912	0	-	.	gene_id "ENSMUSG00000021432.16"; transcript_id "ENSMUST00000225461.2"; gene_type "protein_coding"; gene_name "Slc35b3"; transcript_type "nonsense_mediated_decay"; transcript_name "Slc35b3-210"; exon_number 2; exon_id "ENSMUSE00001310612.2"; level 2; protein_id "ENSMUSP00000153411.2"; mgi_id "MGI:1913978"; tag "RNA_Seq_supported_partial"; havana_gene "OTTMUSG00000068405.1"; havana_transcript "OTTMUST00000165391.1";
chr13	HAVANA	UTR	39139826	39139912	0	-	.	gene_id "ENSMUSG00000021432.16"; transcript_id "ENSMUST00000167513.3"; gene_type "protein_coding"; gene_name "Slc35b3"; transcript_type "protein_coding"; transcript_name "Slc35b3-202"; exon_number 2; exon_id "ENSMUSE00001310612.2"; level 2; protein_id "ENSMUSP00000126016.2"; transcript_support_level "1"; mgi_id "MGI:1913978"; tag "alternative_5_UTR"; tag "basic"; tag "appris_principal_1"; tag "CCDS"; ccdsid "CCDS26466.1"; havana_gene "OTTMUSG00000068405.1"; havana_transcript "OTTMUST00000165339.1";
chr13	HAVANA	UTR	39139826	39139912	0	-	.	gene_id "ENSMUSG00000021432.16"; transcript_id "ENSMUST00000225568.2"; gene_type "protein_coding"; gene_name "Slc35b3"; transcript_type "protein_coding"; transcript_name "Slc35b3-211"; exon_number 2; exon_id "ENSMUSE00001424879.2"; level 2; protein_id "ENSMUSP00000153485.2"; mgi_id "MGI:1913978"; tag "mRNA_end_NF"; tag "cds_end_NF"; havana_gene "OTTMUSG00000068405.1"; havana_transcript "OTTMUST00000165341.1";
chr13	HAVANA	UTR	39139826	39139912	0	-	.	gene_id "ENSMUSG00000021432.16"; transcript_id "ENSMUST00000225714.2"; gene_type "protein_coding"; gene_name "Slc35b3"; transcript_type "nonsense_mediated_decay"; transcript_name "Slc35b3-212"; exon_number 2; exon_id "ENSMUSE00001310612.2"; level 2; protein_id "ENSMUSP00000153154.2"; mgi_id "MGI:1913978"; havana_gene "OTTMUSG00000068405.1"; havana_transcript "OTTMUST00000165351.1";
chr13	HAVANA	UTR	39139826	39139912	0	-	.	gene_id "ENSMUSG00000021432.16"; transcript_id "ENSMUST00000225331.2"; gene_type "protein_coding"; gene_name "Slc35b3"; transcript_type "protein_coding"; transcript_name "Slc35b3-207"; exon_number 2; exon_id "ENSMUSE00001310612.2"; level 2; protein_id "ENSMUSP00000153151.2"; mgi_id "MGI:1913978"; tag "alternative_5_UTR"; tag "mRNA_end_NF"; tag "cds_end_NF"; havana_gene "OTTMUSG00000068405.1"; havana_transcript "OTTMUST00000165342.1";
chr13	HAVANA	exon	39144139	39144475	0	-	.	gene_id "ENSMUSG00000021432.16"; transcript_id "ENSMUST00000225331.2"; gene_type "protein_coding"; gene_name "Slc35b3"; transcript_type "protein_coding"; transcript_name "Slc35b3-207"; exon_number 1; exon_id "ENSMUSE00001424989.2"; level 2; protein_id "ENSMUSP00000153151.2"; mgi_id "MGI:1913978"; tag "alternative_5_UTR"; tag "mRNA_end_NF"; tag "cds_end_NF"; havana_gene "OTTMUSG00000068405.1"; havana_transcript "OTTMUST00000165342.1";
chr13	HAVANA	UTR	39144139	39144475	0	-	.	gene_id "ENSMUSG00000021432.16"; transcript_id "ENSMUST00000225331.2"; gene_type "protein_coding"; gene_name "Slc35b3"; transcript_type "protein_coding"; transcript_name "Slc35b3-207"; exon_number 1; exon_id "ENSMUSE00001424989.2"; level 2; protein_id "ENSMUSP00000153151.2"; mgi_id "MGI:1913978"; tag "alternative_5_UTR"; tag "mRNA_end_NF"; tag "cds_end_NF"; havana_gene "OTTMUSG00000068405.1"; havana_transcript "OTTMUST00000165342.1";
chr13	HAVANA	exon	39144386	39144505	0	-	.	gene_id "ENSMUSG00000021432.16"; transcript_id "ENSMUST00000167513.3"; gene_type "protein_coding"; gene_name "Slc35b3"; transcript_type "protein_coding"; transcript_name "Slc35b3-202"; exon_number 1; exon_id "ENSMUSE00000896869.3"; level 2; protein_id "ENSMUSP00000126016.2"; transcript_support_level "1"; mgi_id "MGI:1913978"; tag "alternative_5_UTR"; tag "basic"; tag "appris_principal_1"; tag "CCDS"; ccdsid "CCDS26466.1"; havana_gene "OTTMUSG00000068405.1"; havana_transcript "OTTMUST00000165339.1";
chr13	HAVANA	UTR	39144386	39144505	0	-	.	gene_id "ENSMUSG00000021432.16"; transcript_id "ENSMUST00000167513.3"; gene_type "protein_coding"; gene_name "Slc35b3"; transcript_type "protein_coding"; transcript_name "Slc35b3-202"; exon_number 1; exon_id "ENSMUSE00000896869.3"; level 2; protein_id "ENSMUSP00000126016.2"; transcript_support_level "1"; mgi_id "MGI:1913978"; tag "alternative_5_UTR"; tag "basic"; tag "appris_principal_1"; tag "CCDS"; ccdsid "CCDS26466.1"; havana_gene "OTTMUSG00000068405.1"; havana_transcript "OTTMUST00000165339.1";
chr13	HAVANA	exon	39144408	39144456	0	-	.	gene_id "ENSMUSG00000021432.16"; transcript_id "ENSMUST00000223619.2"; gene_type "protein_coding"; gene_name "Slc35b3"; transcript_type "retained_intron"; transcript_name "Slc35b3-203"; exon_number 1; exon_id "ENSMUSE00001426660.2"; level 2; mgi_id "MGI:1913978"; tag "RNA_Seq_supported_only"; havana_gene "OTTMUSG00000068405.1"; havana_transcript "OTTMUST00000165392.1";
chr13	HAVANA	exon	39144408	39144461	0	-	.	gene_id "ENSMUSG00000021432.16"; transcript_id "ENSMUST00000224429.2"; gene_type "protein_coding"; gene_name "Slc35b3"; transcript_type "nonsense_mediated_decay"; transcript_name "Slc35b3-204"; exon_number 1; exon_id "ENSMUSE00001423177.2"; level 2; protein_id "ENSMUSP00000153010.2"; mgi_id "MGI:1913978"; havana_gene "OTTMUSG00000068405.1"; havana_transcript "OTTMUST00000165344.1";
chr13	HAVANA	UTR	39144408	39144461	0	-	.	gene_id "ENSMUSG00000021432.16"; transcript_id "ENSMUST00000224429.2"; gene_type "protein_coding"; gene_name "Slc35b3"; transcript_type "nonsense_mediated_decay"; transcript_name "Slc35b3-204"; exon_number 1; exon_id "ENSMUSE00001423177.2"; level 2; protein_id "ENSMUSP00000153010.2"; mgi_id "MGI:1913978"; havana_gene "OTTMUSG00000068405.1"; havana_transcript "OTTMUST00000165344.1";
chr13	HAVANA	exon	39144408	39144472	0	-	.	gene_id "ENSMUSG00000021432.16"; transcript_id "ENSMUST00000225461.2"; gene_type "protein_coding"; gene_name "Slc35b3"; transcript_type "nonsense_mediated_decay"; transcript_name "Slc35b3-210"; exon_number 1; exon_id "ENSMUSE00001423201.2"; level 2; protein_id "ENSMUSP00000153411.2"; mgi_id "MGI:1913978"; tag "RNA_Seq_supported_partial"; havana_gene "OTTMUSG00000068405.1"; havana_transcript "OTTMUST00000165391.1";
chr13	HAVANA	UTR	39144408	39144472	0	-	.	gene_id "ENSMUSG00000021432.16"; transcript_id "ENSMUST00000225461.2"; gene_type "protein_coding"; gene_name "Slc35b3"; transcript_type "nonsense_mediated_decay"; transcript_name "Slc35b3-210"; exon_number 1; exon_id "ENSMUSE00001423201.2"; level 2; protein_id "ENSMUSP00000153411.2"; mgi_id "MGI:1913978"; tag "RNA_Seq_supported_partial"; havana_gene "OTTMUSG00000068405.1"; havana_transcript "OTTMUST00000165391.1";
chr13	HAVANA	exon	39144408	39144483	0	-	.	gene_id "ENSMUSG00000021432.16"; transcript_id "ENSMUST00000224645.2"; gene_type "protein_coding"; gene_name "Slc35b3"; transcript_type "protein_coding"; transcript_name "Slc35b3-205"; exon_number 1; exon_id "ENSMUSE00001426622.2"; level 2; protein_id "ENSMUSP00000153644.2"; mgi_id "MGI:1913978"; tag "mRNA_end_NF"; tag "cds_end_NF"; havana_gene "OTTMUSG00000068405.1"; havana_transcript "OTTMUST00000165343.1";
chr13	HAVANA	UTR	39144408	39144483	0	-	.	gene_id "ENSMUSG00000021432.16"; transcript_id "ENSMUST00000224645.2"; gene_type "protein_coding"; gene_name "Slc35b3"; transcript_type "protein_coding"; transcript_name "Slc35b3-205"; exon_number 1; exon_id "ENSMUSE00001426622.2"; level 2; protein_id "ENSMUSP00000153644.2"; mgi_id "MGI:1913978"; tag "mRNA_end_NF"; tag "cds_end_NF"; havana_gene "OTTMUSG00000068405.1"; havana_transcript "OTTMUST00000165343.1";
chr13	ENSEMBL_gcm37	exon	39144408	39144483	15.400608838731	-	.	gene_id "ENSMUSG00000021432.16"; transcript_id "ENSMUSG00000021432.16_tx_7"; exon_id "chr13_39144408_39144483_-"; exonnum "1"; txlen "1827";
chr13	ENSEMBL_gcm37	exon	39144408	39144483	0.0367508663087752	-	.	gene_id "ENSMUSG00000021432.16"; transcript_id "ENSMUSG00000021432.16_tx_9"; exon_id "chr13_39144408_39144483_-"; exonnum "1"; txlen "1960";
chr13	HAVANA	exon	39144408	39144489	0	-	.	gene_id "ENSMUSG00000021432.16"; transcript_id "ENSMUST00000225714.2"; gene_type "protein_coding"; gene_name "Slc35b3"; transcript_type "nonsense_mediated_decay"; transcript_name "Slc35b3-212"; exon_number 1; exon_id "ENSMUSE00001422906.2"; level 2; protein_id "ENSMUSP00000153154.2"; mgi_id "MGI:1913978"; havana_gene "OTTMUSG00000068405.1"; havana_transcript "OTTMUST00000165351.1";
chr13	HAVANA	UTR	39144408	39144489	0	-	.	gene_id "ENSMUSG00000021432.16"; transcript_id "ENSMUST00000225714.2"; gene_type "protein_coding"; gene_name "Slc35b3"; transcript_type "nonsense_mediated_decay"; transcript_name "Slc35b3-212"; exon_number 1; exon_id "ENSMUSE00001422906.2"; level 2; protein_id "ENSMUSP00000153154.2"; mgi_id "MGI:1913978"; havana_gene "OTTMUSG00000068405.1"; havana_transcript "OTTMUST00000165351.1";
chr13	HAVANA	exon	39144408	39144508	0	-	.	gene_id "ENSMUSG00000021432.16"; transcript_id "ENSMUST00000224854.2"; gene_type "protein_coding"; gene_name "Slc35b3"; transcript_type "retained_intron"; transcript_name "Slc35b3-206"; exon_number 1; exon_id "ENSMUSE00001427358.2"; level 2; mgi_id "MGI:1913978"; havana_gene "OTTMUSG00000068405.1"; havana_transcript "OTTMUST00000165340.1";
chr13	HAVANA	exon	39144408	39144513	0	-	.	gene_id "ENSMUSG00000021432.16"; transcript_id "ENSMUST00000225568.2"; gene_type "protein_coding"; gene_name "Slc35b3"; transcript_type "protein_coding"; transcript_name "Slc35b3-211"; exon_number 1; exon_id "ENSMUSE00001427033.2"; level 2; protein_id "ENSMUSP00000153485.2"; mgi_id "MGI:1913978"; tag "mRNA_end_NF"; tag "cds_end_NF"; havana_gene "OTTMUSG00000068405.1"; havana_transcript "OTTMUST00000165341.1";
chr13	HAVANA	UTR	39144408	39144513	0	-	.	gene_id "ENSMUSG00000021432.16"; transcript_id "ENSMUST00000225568.2"; gene_type "protein_coding"; gene_name "Slc35b3"; transcript_type "protein_coding"; transcript_name "Slc35b3-211"; exon_number 1; exon_id "ENSMUSE00001427033.2"; level 2; protein_id "ENSMUSP00000153485.2"; mgi_id "MGI:1913978"; tag "mRNA_end_NF"; tag "cds_end_NF"; havana_gene "OTTMUSG00000068405.1"; havana_transcript "OTTMUST00000165341.1";
chr13	HAVANA	exon	39144408	39144800	0	-	.	gene_id "ENSMUSG00000021432.16"; transcript_id "ENSMUST00000225432.2"; gene_type "protein_coding"; gene_name "Slc35b3"; transcript_type "protein_coding"; transcript_name "Slc35b3-209"; exon_number 1; exon_id "ENSMUSE00001424644.2"; level 2; protein_id "ENSMUSP00000153046.2"; mgi_id "MGI:1913978"; tag "basic"; tag "Ensembl_canonical"; tag "GENCODE_Primary"; tag "appris_principal_1"; tag "CCDS"; ccdsid "CCDS26466.1"; havana_gene "OTTMUSG00000068405.1"; havana_transcript "OTTMUST00000165336.1";
chr13	HAVANA	UTR	39144408	39144800	0	-	.	gene_id "ENSMUSG00000021432.16"; transcript_id "ENSMUST00000225432.2"; gene_type "protein_coding"; gene_name "Slc35b3"; transcript_type "protein_coding"; transcript_name "Slc35b3-209"; exon_number 1; exon_id "ENSMUSE00001424644.2"; level 2; protein_id "ENSMUSP00000153046.2"; mgi_id "MGI:1913978"; tag "basic"; tag "Ensembl_canonical"; tag "GENCODE_Primary"; tag "appris_principal_1"; tag "CCDS"; ccdsid "CCDS26466.1"; havana_gene "OTTMUSG00000068405.1"; havana_transcript "OTTMUST00000165336.1";
chr13	HAVANA	CDS	39144589	39144633	0	-	0	gene_id "ENSMUSG00000021432.16"; transcript_id "ENSMUST00000021870.12"; gene_type "protein_coding"; gene_name "Slc35b3"; transcript_type "protein_coding"; transcript_name "Slc35b3-201"; exon_number 1; exon_id "ENSMUSE00000683081.2"; level 2; protein_id "ENSMUSP00000021870.5"; transcript_support_level "1"; mgi_id "MGI:1913978"; tag "basic"; tag "CCDS"; ccdsid "CCDS49240.1"; havana_gene "OTTMUSG00000068405.1"; havana_transcript "OTTMUST00000165337.1";
chr13	HAVANA	exon	39144589	39144851	0	-	.	gene_id "ENSMUSG00000021432.16"; transcript_id "ENSMUST00000021870.12"; gene_type "protein_coding"; gene_name "Slc35b3"; transcript_type "protein_coding"; transcript_name "Slc35b3-201"; exon_number 1; exon_id "ENSMUSE00000683081.2"; level 2; protein_id "ENSMUSP00000021870.5"; transcript_support_level "1"; mgi_id "MGI:1913978"; tag "basic"; tag "CCDS"; ccdsid "CCDS49240.1"; havana_gene "OTTMUSG00000068405.1"; havana_transcript "OTTMUST00000165337.1";
chr13	ENSEMBL_gcm37	exon	39144589	39144851	0.0367508663087752	-	.	gene_id "ENSMUSG00000021432.16"; transcript_id "ENSMUSG00000021432.16_tx_10"; exon_id "chr13_39144589_39144851_-"; exonnum "1"; txlen "2147";
chr13	HAVANA	start_codon	39144631	39144633	0	-	0	gene_id "ENSMUSG00000021432.16"; transcript_id "ENSMUST00000021870.12"; gene_type "protein_coding"; gene_name "Slc35b3"; transcript_type "protein_coding"; transcript_name "Slc35b3-201"; exon_number 1; exon_id "ENSMUSE00000683081.2"; level 2; protein_id "ENSMUSP00000021870.5"; transcript_support_level "1"; mgi_id "MGI:1913978"; tag "basic"; tag "CCDS"; ccdsid "CCDS49240.1"; havana_gene "OTTMUSG00000068405.1"; havana_transcript "OTTMUST00000165337.1";
chr13	HAVANA	UTR	39144634	39144851	0	-	.	gene_id "ENSMUSG00000021432.16"; transcript_id "ENSMUST00000021870.12"; gene_type "protein_coding"; gene_name "Slc35b3"; transcript_type "protein_coding"; transcript_name "Slc35b3-201"; exon_number 1; exon_id "ENSMUSE00000683081.2"; level 2; protein_id "ENSMUSP00000021870.5"; transcript_support_level "1"; mgi_id "MGI:1913978"; tag "basic"; tag "CCDS"; ccdsid "CCDS49240.1"; havana_gene "OTTMUSG00000068405.1"; havana_transcript "OTTMUST00000165337.1";
chr13	HAVANA	gene	39150732	39151178	0	-	.	gene_id "ENSMUSG00000125290.1"; gene_type "lncRNA"; gene_name "ENSMUSG00000125290"; level 2;
chr13	HAVANA	transcript	39150732	39151178	0	-	.	gene_id "ENSMUSG00000125290.1"; transcript_id "ENSMUST00000269295.1"; gene_type "lncRNA"; gene_name "ENSMUSG00000125290"; transcript_type "lncRNA"; transcript_name "ENSMUST00000269295"; level 2; tag "basic"; tag "Ensembl_canonical"; tag "GENCODE_Primary"; tag "TAGENE";
chr13	HAVANA	exon	39150732	39151178	0	-	.	gene_id "ENSMUSG00000125290.1"; transcript_id "ENSMUST00000269295.1"; gene_type "lncRNA"; gene_name "ENSMUSG00000125290"; transcript_type "lncRNA"; transcript_name "ENSMUST00000269295"; exon_number 1; exon_id "ENSMUSE00001534026.1"; level 2; tag "basic"; tag "Ensembl_canonical"; tag "GENCODE_Primary"; tag "TAGENE";
chr13	HAVANA	exon	39200990	39201384	0	-	.	gene_id "ENSMUSG00000126745.1"; transcript_id "ENSMUST00000277949.1"; gene_type "lncRNA"; gene_name "ENSMUSG00000126745"; transcript_type "lncRNA"; transcript_name "ENSMUST00000277949"; exon_number 2; exon_id "ENSMUSE00001550828.1"; level 2; tag "basic"; tag "Ensembl_canonical"; tag "GENCODE_Primary"; tag "TAGENE";
chr13	HAVANA	gene	39200990	39202770	0	-	.	gene_id "ENSMUSG00000126745.1"; gene_type "lncRNA"; gene_name "ENSMUSG00000126745"; level 2;
chr13	HAVANA	transcript	39200990	39202770	0	-	.	gene_id "ENSMUSG00000126745.1"; transcript_id "ENSMUST00000277949.1"; gene_type "lncRNA"; gene_name "ENSMUSG00000126745"; transcript_type "lncRNA"; transcript_name "ENSMUST00000277949"; level 2; tag "basic"; tag "Ensembl_canonical"; tag "GENCODE_Primary"; tag "TAGENE";
chr13	HAVANA	exon	39202711	39202770	0	-	.	gene_id "ENSMUSG00000126745.1"; transcript_id "ENSMUST00000277949.1"; gene_type "lncRNA"; gene_name "ENSMUSG00000126745"; transcript_type "lncRNA"; transcript_name "ENSMUST00000277949"; exon_number 1; exon_id "ENSMUSE00001550829.1"; level 2; tag "basic"; tag "Ensembl_canonical"; tag "GENCODE_Primary"; tag "TAGENE";
chr13	sragcm37_es	exon	39615129	39615756	0.0592814704414504	-	.	gene_id "sragcm37_gene_58278"; transcript_id "sragcm37_gene_58278_tx_1"; exon_id "chr13_39615129_39615756_-"; exonnum "2"; txlen "880";
chr13	sragcm37_ss	exon	39618427	39618678	0.0592814704414504	-	.	gene_id "sragcm37_gene_58278"; transcript_id "sragcm37_gene_58278_tx_1"; exon_id "chr13_39618427_39618678_-"; exonnum "1"; txlen "880";
chr13	HAVANA	exon	39647203	39647853	0	-	.	gene_id "ENSMUSG00000114821.3"; transcript_id "ENSMUST00000224413.3"; gene_type "lncRNA"; gene_name "Gm3509"; transcript_type "lncRNA"; transcript_name "Gm3509-201"; exon_number 2; exon_id "ENSMUSE00001521345.1"; level 2; mgi_id "MGI:3781686"; tag "basic"; tag "Ensembl_canonical"; tag "GENCODE_Primary"; tag "TAGENE"; havana_gene "OTTMUSG00000068380.1"; havana_transcript "OTTMUST00000165281.1";
chr13	ENSEMBL_gcm37	exon	39647203	39647853	0.00168337888823841	-	.	gene_id "ENSMUSG00000114821.3"; transcript_id "ENSMUSG00000114821.3_tx_2"; exon_id "chr13_39647203_39647853_-"; exonnum "3"; txlen "980";
chr13	HAVANA	gene	39647203	39651001	0	-	.	gene_id "ENSMUSG00000114821.3"; gene_type "lncRNA"; gene_name "Gm3509"; level 2; mgi_id "MGI:3781686"; havana_gene "OTTMUSG00000068380.1";
chr13	HAVANA	transcript	39647203	39651001	0	-	.	gene_id "ENSMUSG00000114821.3"; transcript_id "ENSMUST00000224413.3"; gene_type "lncRNA"; gene_name "Gm3509"; transcript_type "lncRNA"; transcript_name "Gm3509-201"; level 2; mgi_id "MGI:3781686"; tag "basic"; tag "Ensembl_canonical"; tag "GENCODE_Primary"; tag "TAGENE"; havana_gene "OTTMUSG00000068380.1"; havana_transcript "OTTMUST00000165281.1";
chr13	HAVANA	exon	39650912	39651001	0	-	.	gene_id "ENSMUSG00000114821.3"; transcript_id "ENSMUST00000224413.3"; gene_type "lncRNA"; gene_name "Gm3509"; transcript_type "lncRNA"; transcript_name "Gm3509-201"; exon_number 1; exon_id "ENSMUSE00001521346.1"; level 2; mgi_id "MGI:3781686"; tag "basic"; tag "Ensembl_canonical"; tag "GENCODE_Primary"; tag "TAGENE"; havana_gene "OTTMUSG00000068380.1"; havana_transcript "OTTMUST00000165281.1";
chr13	sragcm37_mid	exon	39655820	39655952	0.00168337888823841	-	.	gene_id "ENSMUSG00000114821.3"; transcript_id "ENSMUSG00000114821.3_tx_2"; exon_id "chr13_39655820_39655952_-"; exonnum "2"; txlen "980";
chr13	sragcm37_ss	exon	39657104	39657299	0.00168337888823841	-	.	gene_id "ENSMUSG00000114821.3"; transcript_id "ENSMUSG00000114821.3_tx_2"; exon_id "chr13_39657104_39657299_-"; exonnum "1"; txlen "980";
chr13	HAVANA	exon	39714298	39714852	0	-	.	gene_id "ENSMUSG00000114221.3"; transcript_id "ENSMUST00000224895.3"; gene_type "lncRNA"; gene_name "Gm47351"; transcript_type "lncRNA"; transcript_name "Gm47351-201"; exon_number 2; exon_id "ENSMUSE00001499501.1"; level 2; mgi_id "MGI:6096252"; tag "RNA_Seq_supported_only"; tag "basic"; tag "Ensembl_canonical"; tag "GENCODE_Primary"; tag "TAGENE"; havana_gene "OTTMUSG00000068385.1"; havana_transcript "OTTMUST00000165294.1";
chr13	ENSEMBL_gcm37	exon	39714298	39714852	0.00999187483085701	-	.	gene_id "ENSMUSG00000114221.3"; transcript_id "ENSMUSG00000114221.3_tx_3"; exon_id "chr13_39714298_39714852_-"; exonnum "3"; txlen "896";
chr13	ENSEMBL_gcm37	exon	39714298	39714852	0.00369654453226286	-	.	gene_id "ENSMUSG00000114221.3"; transcript_id "ENSMUSG00000114221.3_tx_4"; exon_id "chr13_39714298_39714852_-"; exonnum "4"; txlen "971";
chr13	HAVANA	gene	39714298	39717079	0	-	.	gene_id "ENSMUSG00000114221.3"; gene_type "lncRNA"; gene_name "Gm47351"; level 2; mgi_id "MGI:6096252"; havana_gene "OTTMUSG00000068385.1";
chr13	HAVANA	transcript	39714298	39717079	0	-	.	gene_id "ENSMUSG00000114221.3"; transcript_id "ENSMUST00000224895.3"; gene_type "lncRNA"; gene_name "Gm47351"; transcript_type "lncRNA"; transcript_name "Gm47351-201"; level 2; mgi_id "MGI:6096252"; tag "RNA_Seq_supported_only"; tag "basic"; tag "Ensembl_canonical"; tag "GENCODE_Primary"; tag "TAGENE"; havana_gene "OTTMUSG00000068385.1"; havana_transcript "OTTMUST00000165294.1";
chr13	HAVANA	exon	39716833	39717079	0	-	.	gene_id "ENSMUSG00000114221.3"; transcript_id "ENSMUST00000224895.3"; gene_type "lncRNA"; gene_name "Gm47351"; transcript_type "lncRNA"; transcript_name "Gm47351-201"; exon_number 1; exon_id "ENSMUSE00001499502.1"; level 2; mgi_id "MGI:6096252"; tag "RNA_Seq_supported_only"; tag "basic"; tag "Ensembl_canonical"; tag "GENCODE_Primary"; tag "TAGENE"; havana_gene "OTTMUSG00000068385.1"; havana_transcript "OTTMUST00000165294.1";
chr13	sragcm37_mid	exon	39719132	39719206	0.00369654453226286	-	.	gene_id "ENSMUSG00000114221.3"; transcript_id "ENSMUSG00000114221.3_tx_4"; exon_id "chr13_39719132_39719206_-"; exonnum "3"; txlen "971";
chr13	sragcm37_mid	exon	39723091	39723194	0.00999187483085701	-	.	gene_id "ENSMUSG00000114221.3"; transcript_id "ENSMUSG00000114221.3_tx_3"; exon_id "chr13_39723091_39723194_-"; exonnum "2"; txlen "896";
chr13	sragcm37_mid	exon	39723091	39723194	0.00369654453226286	-	.	gene_id "ENSMUSG00000114221.3"; transcript_id "ENSMUSG00000114221.3_tx_4"; exon_id "chr13_39723091_39723194_-"; exonnum "2"; txlen "971";
chr13	sragcm37_es	exon	39753392	39754702	0.0430434914334393	-	.	gene_id "ENSMUSG00000114221.3"; transcript_id "ENSMUSG00000114221.3_tx_2"; exon_id "chr13_39753392_39754702_-"; exonnum "2"; txlen "1548";
chr13	sragcm37_ss	exon	39755503	39755739	0.0430434914334393	-	.	gene_id "ENSMUSG00000114221.3"; transcript_id "ENSMUSG00000114221.3_tx_2"; exon_id "chr13_39755503_39755739_-"; exonnum "1"; txlen "1548";
chr13	sragcm37_ss	exon	39755503	39755739	0.00999187483085701	-	.	gene_id "ENSMUSG00000114221.3"; transcript_id "ENSMUSG00000114221.3_tx_3"; exon_id "chr13_39755503_39755739_-"; exonnum "1"; txlen "896";
chr13	sragcm37_ss	exon	39755503	39755739	0.00369654453226286	-	.	gene_id "ENSMUSG00000114221.3"; transcript_id "ENSMUSG00000114221.3_tx_4"; exon_id "chr13_39755503_39755739_-"; exonnum "1"; txlen "971";
chr13	HAVANA	exon	39801644	39802020	0	-	.	gene_id "ENSMUSG00000114300.3"; transcript_id "ENSMUST00000224216.2"; gene_type "lncRNA"; gene_name "Gm32243"; transcript_type "lncRNA"; transcript_name "Gm32243-201"; exon_number 3; exon_id "ENSMUSE00001427211.2"; level 2; mgi_id "MGI:5591402"; tag "basic"; tag "Ensembl_canonical"; tag "GENCODE_Primary"; havana_gene "OTTMUSG00000068387.1"; havana_transcript "OTTMUST00000165296.1";
chr13	ENSEMBL_gcm37	exon	39801644	39802020	0.014767325175415	-	.	gene_id "ENSMUSG00000114300.3"; transcript_id "ENSMUSG00000114300.3_tx_10"; exon_id "chr13_39801644_39802020_-"; exonnum "3"; txlen "621";
chr13	ENSEMBL_gcm37	exon	39801644	39802020	0.0409325249148466	-	.	gene_id "ENSMUSG00000114300.3"; transcript_id "ENSMUSG00000114300.3_tx_2"; exon_id "chr13_39801644_39802020_-"; exonnum "4"; txlen "883";
chr13	ENSEMBL_gcm37	exon	39801644	39802020	0.032044445956722	-	.	gene_id "ENSMUSG00000114300.3"; transcript_id "ENSMUSG00000114300.3_tx_3"; exon_id "chr13_39801644_39802020_-"; exonnum "3"; txlen "522";
chr13	HAVANA	transcript	39801644	39831223	0	-	.	gene_id "ENSMUSG00000114300.3"; transcript_id "ENSMUST00000224216.2"; gene_type "lncRNA"; gene_name "Gm32243"; transcript_type "lncRNA"; transcript_name "Gm32243-201"; level 2; mgi_id "MGI:5591402"; tag "basic"; tag "Ensembl_canonical"; tag "GENCODE_Primary"; havana_gene "OTTMUSG00000068387.1"; havana_transcript "OTTMUST00000165296.1";
chr13	HAVANA	gene	39801644	39831489	0	-	.	gene_id "ENSMUSG00000114300.3"; gene_type "lncRNA"; gene_name "Gm32243"; level 2; mgi_id "MGI:5591402"; havana_gene "OTTMUSG00000068387.1";
chr13	sragcm37_es	exon	39804894	39805117	0.0269954419843725	-	.	gene_id "ENSMUSG00000114300.3"; transcript_id "ENSMUSG00000114300.3_tx_5"; exon_id "chr13_39804894_39805117_-"; exonnum "3"; txlen "508";
chr13	HAVANA	exon	39808831	39809151	0	-	.	gene_id "ENSMUSG00000114300.3"; transcript_id "ENSMUST00000340923.1"; gene_type "lncRNA"; gene_name "Gm32243"; transcript_type "lncRNA"; transcript_name "Gm32243-202"; exon_number 3; exon_id "ENSMUSE00001671692.1"; level 2; mgi_id "MGI:5591402"; tag "basic"; tag "TAGENE"; havana_gene "OTTMUSG00000068387.1";
chr13	HAVANA	transcript	39808831	39831489	0	-	.	gene_id "ENSMUSG00000114300.3"; transcript_id "ENSMUST00000340923.1"; gene_type "lncRNA"; gene_name "Gm32243"; transcript_type "lncRNA"; transcript_name "Gm32243-202"; level 2; mgi_id "MGI:5591402"; tag "basic"; tag "TAGENE"; havana_gene "OTTMUSG00000068387.1";
chr13	HAVANA	exon	39825568	39825634	0	-	.	gene_id "ENSMUSG00000114300.3"; transcript_id "ENSMUST00000224216.2"; gene_type "lncRNA"; gene_name "Gm32243"; transcript_type "lncRNA"; transcript_name "Gm32243-201"; exon_number 2; exon_id "ENSMUSE00001428075.2"; level 2; mgi_id "MGI:5591402"; tag "basic"; tag "Ensembl_canonical"; tag "GENCODE_Primary"; havana_gene "OTTMUSG00000068387.1"; havana_transcript "OTTMUST00000165296.1";
chr13	HAVANA	exon	39825568	39825634	0	-	.	gene_id "ENSMUSG00000114300.3"; transcript_id "ENSMUST00000340923.1"; gene_type "lncRNA"; gene_name "Gm32243"; transcript_type "lncRNA"; transcript_name "Gm32243-202"; exon_number 2; exon_id "ENSMUSE00001428075.2"; level 2; mgi_id "MGI:5591402"; tag "basic"; tag "TAGENE"; havana_gene "OTTMUSG00000068387.1";
chr13	ENSEMBL_gcm37	exon	39825568	39825634	0.014767325175415	-	.	gene_id "ENSMUSG00000114300.3"; transcript_id "ENSMUSG00000114300.3_tx_10"; exon_id "chr13_39825568_39825634_-"; exonnum "2"; txlen "621";
chr13	ENSEMBL_gcm37	exon	39825568	39825634	0.0409325249148466	-	.	gene_id "ENSMUSG00000114300.3"; transcript_id "ENSMUSG00000114300.3_tx_2"; exon_id "chr13_39825568_39825634_-"; exonnum "3"; txlen "883";
chr13	ENSEMBL_gcm37	exon	39825568	39825634	0.032044445956722	-	.	gene_id "ENSMUSG00000114300.3"; transcript_id "ENSMUSG00000114300.3_tx_3"; exon_id "chr13_39825568_39825634_-"; exonnum "2"; txlen "522";
chr13	ENSEMBL_gcm37	exon	39825568	39825634	0.0269954419843725	-	.	gene_id "ENSMUSG00000114300.3"; transcript_id "ENSMUSG00000114300.3_tx_5"; exon_id "chr13_39825568_39825634_-"; exonnum "2"; txlen "508";
chr13	sragcm37_mid	exon	39829442	39829663	0.0409325249148466	-	.	gene_id "ENSMUSG00000114300.3"; transcript_id "ENSMUSG00000114300.3_tx_2"; exon_id "chr13_39829442_39829663_-"; exonnum "2"; txlen "883";
chr13	sragcm37_ss	exon	39830894	39830971	0.032044445956722	-	.	gene_id "ENSMUSG00000114300.3"; transcript_id "ENSMUSG00000114300.3_tx_3"; exon_id "chr13_39830894_39830971_-"; exonnum "1"; txlen "522";
chr13	HAVANA	exon	39831007	39831223	0	-	.	gene_id "ENSMUSG00000114300.3"; transcript_id "ENSMUST00000224216.2"; gene_type "lncRNA"; gene_name "Gm32243"; transcript_type "lncRNA"; transcript_name "Gm32243-201"; exon_number 1; exon_id "ENSMUSE00001425886.2"; level 2; mgi_id "MGI:5591402"; tag "basic"; tag "Ensembl_canonical"; tag "GENCODE_Primary"; havana_gene "OTTMUSG00000068387.1"; havana_transcript "OTTMUST00000165296.1";
chr13	ENSEMBL_gcm37	exon	39831007	39831223	0.0409325249148466	-	.	gene_id "ENSMUSG00000114300.3"; transcript_id "ENSMUSG00000114300.3_tx_2"; exon_id "chr13_39831007_39831223_-"; exonnum "1"; txlen "883";
chr13	ENSEMBL_gcm37	exon	39831007	39831223	0.0269954419843725	-	.	gene_id "ENSMUSG00000114300.3"; transcript_id "ENSMUSG00000114300.3_tx_5"; exon_id "chr13_39831007_39831223_-"; exonnum "1"; txlen "508";
chr13	HAVANA	exon	39831007	39831489	0	-	.	gene_id "ENSMUSG00000114300.3"; transcript_id "ENSMUST00000340923.1"; gene_type "lncRNA"; gene_name "Gm32243"; transcript_type "lncRNA"; transcript_name "Gm32243-202"; exon_number 1; exon_id "ENSMUSE00001671693.1"; level 2; mgi_id "MGI:5591402"; tag "basic"; tag "TAGENE"; havana_gene "OTTMUSG00000068387.1";
chr13	sragcm37_es	exon	39833197	39833279	0.014767325175415	-	.	gene_id "ENSMUSG00000114300.3"; transcript_id "ENSMUSG00000114300.3_tx_12"; exon_id "chr13_39833197_39833279_-"; exonnum "5"; txlen "588";
chr13	sragcm37_es	exon	39833197	39833279	0.0138443673519515	-	.	gene_id "ENSMUSG00000114300.3"; transcript_id "ENSMUSG00000114300.3_tx_15"; exon_id "chr13_39833197_39833279_-"; exonnum "4"; txlen "514";
chr13	sragcm37_es	exon	39833197	39833279	0.0138443673519515	-	.	gene_id "ENSMUSG00000114300.3"; transcript_id "ENSMUSG00000114300.3_tx_16"; exon_id "chr13_39833197_39833279_-"; exonnum "5"; txlen "651";
chr13	sragcm37_es	exon	39833197	39833279	0.0119984517050247	-	.	gene_id "ENSMUSG00000114300.3"; transcript_id "ENSMUSG00000114300.3_tx_20"; exon_id "chr13_39833197_39833279_-"; exonnum "5"; txlen "597";
chr13	sragcm37_es	exon	39833602	39833913	0.014767325175415	-	.	gene_id "ENSMUSG00000114300.3"; transcript_id "ENSMUSG00000114300.3_tx_11"; exon_id "chr13_39833602_39833913_-"; exonnum "5"; txlen "817";
chr13	sragcm37_es	exon	39833602	39833913	0.0138443673519515	-	.	gene_id "ENSMUSG00000114300.3"; transcript_id "ENSMUSG00000114300.3_tx_13"; exon_id "chr13_39833602_39833913_-"; exonnum "5"; txlen "880";
chr13	sragcm37_es	exon	39833602	39833913	0.0138443673519515	-	.	gene_id "ENSMUSG00000114300.3"; transcript_id "ENSMUSG00000114300.3_tx_14"; exon_id "chr13_39833602_39833913_-"; exonnum "4"; txlen "743";
chr13	sragcm37_es	exon	39833602	39833913	0.0119984517050247	-	.	gene_id "ENSMUSG00000114300.3"; transcript_id "ENSMUSG00000114300.3_tx_17"; exon_id "chr13_39833602_39833913_-"; exonnum "5"; txlen "826";
chr13	sragcm37_es	exon	39833602	39833913	0.0119984517050247	-	.	gene_id "ENSMUSG00000114300.3"; transcript_id "ENSMUSG00000114300.3_tx_18"; exon_id "chr13_39833602_39833913_-"; exonnum "4"; txlen "689";
chr13	sragcm37_es	exon	39833602	39833913	0.0314844971708637	-	.	gene_id "ENSMUSG00000114300.3"; transcript_id "ENSMUSG00000114300.3_tx_4"; exon_id "chr13_39833602_39833913_-"; exonnum "3"; txlen "653";
chr13	sragcm37_es	exon	39833602	39833913	0.0193821142927321	-	.	gene_id "ENSMUSG00000114300.3"; transcript_id "ENSMUSG00000114300.3_tx_8"; exon_id "chr13_39833602_39833913_-"; exonnum "4"; txlen "680";
chr13	sragcm37_mid	exon	39834044	39834207	0.014767325175415	-	.	gene_id "ENSMUSG00000114300.3"; transcript_id "ENSMUSG00000114300.3_tx_11"; exon_id "chr13_39834044_39834207_-"; exonnum "4"; txlen "817";
chr13	sragcm37_mid	exon	39834044	39834207	0.014767325175415	-	.	gene_id "ENSMUSG00000114300.3"; transcript_id "ENSMUSG00000114300.3_tx_12"; exon_id "chr13_39834044_39834207_-"; exonnum "4"; txlen "588";
chr13	sragcm37_mid	exon	39834044	39834207	0.0138443673519515	-	.	gene_id "ENSMUSG00000114300.3"; transcript_id "ENSMUSG00000114300.3_tx_13"; exon_id "chr13_39834044_39834207_-"; exonnum "4"; txlen "880";
chr13	sragcm37_mid	exon	39834044	39834207	0.0138443673519515	-	.	gene_id "ENSMUSG00000114300.3"; transcript_id "ENSMUSG00000114300.3_tx_14"; exon_id "chr13_39834044_39834207_-"; exonnum "3"; txlen "743";
chr13	sragcm37_mid	exon	39834044	39834207	0.0138443673519515	-	.	gene_id "ENSMUSG00000114300.3"; transcript_id "ENSMUSG00000114300.3_tx_15"; exon_id "chr13_39834044_39834207_-"; exonnum "3"; txlen "514";
chr13	sragcm37_mid	exon	39834044	39834207	0.0138443673519515	-	.	gene_id "ENSMUSG00000114300.3"; transcript_id "ENSMUSG00000114300.3_tx_16"; exon_id "chr13_39834044_39834207_-"; exonnum "4"; txlen "651";
chr13	sragcm37_mid	exon	39834044	39834207	0.0119984517050247	-	.	gene_id "ENSMUSG00000114300.3"; transcript_id "ENSMUSG00000114300.3_tx_17"; exon_id "chr13_39834044_39834207_-"; exonnum "4"; txlen "826";
chr13	sragcm37_mid	exon	39834044	39834207	0.0119984517050247	-	.	gene_id "ENSMUSG00000114300.3"; transcript_id "ENSMUSG00000114300.3_tx_18"; exon_id "chr13_39834044_39834207_-"; exonnum "3"; txlen "689";
chr13	sragcm37_mid	exon	39834044	39834207	0.0119984517050247	-	.	gene_id "ENSMUSG00000114300.3"; transcript_id "ENSMUSG00000114300.3_tx_20"; exon_id "chr13_39834044_39834207_-"; exonnum "4"; txlen "597";
chr13	sragcm37_mid	exon	39834044	39834207	0.0314844971708637	-	.	gene_id "ENSMUSG00000114300.3"; transcript_id "ENSMUSG00000114300.3_tx_4"; exon_id "chr13_39834044_39834207_-"; exonnum "2"; txlen "653";
chr13	sragcm37_mid	exon	39834044	39834207	0.0193821142927321	-	.	gene_id "ENSMUSG00000114300.3"; transcript_id "ENSMUSG00000114300.3_tx_8"; exon_id "chr13_39834044_39834207_-"; exonnum "3"; txlen "680";
chr13	sragcm37_mid	exon	39836214	39836350	0.014767325175415	-	.	gene_id "ENSMUSG00000114300.3"; transcript_id "ENSMUSG00000114300.3_tx_11"; exon_id "chr13_39836214_39836350_-"; exonnum "3"; txlen "817";
chr13	sragcm37_mid	exon	39836214	39836350	0.014767325175415	-	.	gene_id "ENSMUSG00000114300.3"; transcript_id "ENSMUSG00000114300.3_tx_12"; exon_id "chr13_39836214_39836350_-"; exonnum "3"; txlen "588";
chr13	sragcm37_mid	exon	39836214	39836350	0.0138443673519515	-	.	gene_id "ENSMUSG00000114300.3"; transcript_id "ENSMUSG00000114300.3_tx_13"; exon_id "chr13_39836214_39836350_-"; exonnum "3"; txlen "880";
chr13	sragcm37_mid	exon	39836214	39836350	0.0138443673519515	-	.	gene_id "ENSMUSG00000114300.3"; transcript_id "ENSMUSG00000114300.3_tx_16"; exon_id "chr13_39836214_39836350_-"; exonnum "3"; txlen "651";
chr13	sragcm37_mid	exon	39836214	39836350	0.0119984517050247	-	.	gene_id "ENSMUSG00000114300.3"; transcript_id "ENSMUSG00000114300.3_tx_17"; exon_id "chr13_39836214_39836350_-"; exonnum "3"; txlen "826";
chr13	sragcm37_mid	exon	39836214	39836350	0.0119984517050247	-	.	gene_id "ENSMUSG00000114300.3"; transcript_id "ENSMUSG00000114300.3_tx_20"; exon_id "chr13_39836214_39836350_-"; exonnum "3"; txlen "597";
chr13	sragcm37_mid	exon	39836797	39836877	0.014767325175415	-	.	gene_id "ENSMUSG00000114300.3"; transcript_id "ENSMUSG00000114300.3_tx_11"; exon_id "chr13_39836797_39836877_-"; exonnum "2"; txlen "817";
chr13	sragcm37_mid	exon	39836797	39836877	0.014767325175415	-	.	gene_id "ENSMUSG00000114300.3"; transcript_id "ENSMUSG00000114300.3_tx_12"; exon_id "chr13_39836797_39836877_-"; exonnum "2"; txlen "588";
chr13	sragcm37_mid	exon	39836797	39836877	0.0193821142927321	-	.	gene_id "ENSMUSG00000114300.3"; transcript_id "ENSMUSG00000114300.3_tx_8"; exon_id "chr13_39836797_39836877_-"; exonnum "2"; txlen "680";
chr13	sragcm37_mid	exon	39836797	39836886	0.0138443673519515	-	.	gene_id "ENSMUSG00000114300.3"; transcript_id "ENSMUSG00000114300.3_tx_13"; exon_id "chr13_39836797_39836886_-"; exonnum "2"; txlen "880";
chr13	sragcm37_mid	exon	39836797	39836886	0.0138443673519515	-	.	gene_id "ENSMUSG00000114300.3"; transcript_id "ENSMUSG00000114300.3_tx_14"; exon_id "chr13_39836797_39836886_-"; exonnum "2"; txlen "743";
chr13	sragcm37_mid	exon	39836797	39836886	0.0138443673519515	-	.	gene_id "ENSMUSG00000114300.3"; transcript_id "ENSMUSG00000114300.3_tx_15"; exon_id "chr13_39836797_39836886_-"; exonnum "2"; txlen "514";
chr13	sragcm37_mid	exon	39836797	39836886	0.0138443673519515	-	.	gene_id "ENSMUSG00000114300.3"; transcript_id "ENSMUSG00000114300.3_tx_16"; exon_id "chr13_39836797_39836886_-"; exonnum "2"; txlen "651";
chr13	sragcm37_mid	exon	39836797	39836886	0.0119984517050247	-	.	gene_id "ENSMUSG00000114300.3"; transcript_id "ENSMUSG00000114300.3_tx_17"; exon_id "chr13_39836797_39836886_-"; exonnum "2"; txlen "826";
chr13	sragcm37_mid	exon	39836797	39836886	0.0119984517050247	-	.	gene_id "ENSMUSG00000114300.3"; transcript_id "ENSMUSG00000114300.3_tx_18"; exon_id "chr13_39836797_39836886_-"; exonnum "2"; txlen "689";
chr13	sragcm37_mid	exon	39836797	39836886	0.0119984517050247	-	.	gene_id "ENSMUSG00000114300.3"; transcript_id "ENSMUSG00000114300.3_tx_20"; exon_id "chr13_39836797_39836886_-"; exonnum "2"; txlen "597";
chr13	sragcm37_ss	exon	39846829	39846951	0.014767325175415	-	.	gene_id "ENSMUSG00000114300.3"; transcript_id "ENSMUSG00000114300.3_tx_11"; exon_id "chr13_39846829_39846951_-"; exonnum "1"; txlen "817";
chr13	sragcm37_ss	exon	39846829	39846951	0.014767325175415	-	.	gene_id "ENSMUSG00000114300.3"; transcript_id "ENSMUSG00000114300.3_tx_12"; exon_id "chr13_39846829_39846951_-"; exonnum "1"; txlen "588";
chr13	sragcm37_ss	exon	39846829	39846951	0.0119984517050247	-	.	gene_id "ENSMUSG00000114300.3"; transcript_id "ENSMUSG00000114300.3_tx_17"; exon_id "chr13_39846829_39846951_-"; exonnum "1"; txlen "826";
chr13	sragcm37_ss	exon	39846829	39846951	0.0119984517050247	-	.	gene_id "ENSMUSG00000114300.3"; transcript_id "ENSMUSG00000114300.3_tx_18"; exon_id "chr13_39846829_39846951_-"; exonnum "1"; txlen "689";
chr13	sragcm37_ss	exon	39846829	39846951	0.0119984517050247	-	.	gene_id "ENSMUSG00000114300.3"; transcript_id "ENSMUSG00000114300.3_tx_20"; exon_id "chr13_39846829_39846951_-"; exonnum "1"; txlen "597";
chr13	sragcm37_ss	exon	39846829	39846951	0.0193821142927321	-	.	gene_id "ENSMUSG00000114300.3"; transcript_id "ENSMUSG00000114300.3_tx_8"; exon_id "chr13_39846829_39846951_-"; exonnum "1"; txlen "680";
chr13	sragcm37_ss	exon	39847656	39847832	0.014767325175415	-	.	gene_id "ENSMUSG00000114300.3"; transcript_id "ENSMUSG00000114300.3_tx_10"; exon_id "chr13_39847656_39847832_-"; exonnum "1"; txlen "621";
chr13	sragcm37_ss	exon	39847656	39847832	0.0138443673519515	-	.	gene_id "ENSMUSG00000114300.3"; transcript_id "ENSMUSG00000114300.3_tx_13"; exon_id "chr13_39847656_39847832_-"; exonnum "1"; txlen "880";
chr13	sragcm37_ss	exon	39847656	39847832	0.0138443673519515	-	.	gene_id "ENSMUSG00000114300.3"; transcript_id "ENSMUSG00000114300.3_tx_14"; exon_id "chr13_39847656_39847832_-"; exonnum "1"; txlen "743";
chr13	sragcm37_ss	exon	39847656	39847832	0.0138443673519515	-	.	gene_id "ENSMUSG00000114300.3"; transcript_id "ENSMUSG00000114300.3_tx_15"; exon_id "chr13_39847656_39847832_-"; exonnum "1"; txlen "514";
chr13	sragcm37_ss	exon	39847656	39847832	0.0138443673519515	-	.	gene_id "ENSMUSG00000114300.3"; transcript_id "ENSMUSG00000114300.3_tx_16"; exon_id "chr13_39847656_39847832_-"; exonnum "1"; txlen "651";
chr13	sragcm37_ss	exon	39847656	39847832	0.0314844971708637	-	.	gene_id "ENSMUSG00000114300.3"; transcript_id "ENSMUSG00000114300.3_tx_4"; exon_id "chr13_39847656_39847832_-"; exonnum "1"; txlen "653";
chr13	HAVANA	exon	39925021	39925404	0	-	.	gene_id "ENSMUSG00000114710.3"; transcript_id "ENSMUST00000307174.1"; gene_type "lncRNA"; gene_name "Gm40923"; transcript_type "lncRNA"; transcript_name "Gm40923-208"; exon_number 4; exon_id "ENSMUSE00001606955.1"; level 2; mgi_id "MGI:5623808"; tag "basic"; tag "TAGENE"; havana_gene "OTTMUSG00000068403.1";
chr13	HAVANA	transcript	39925021	39944842	0	-	.	gene_id "ENSMUSG00000114710.3"; transcript_id "ENSMUST00000307174.1"; gene_type "lncRNA"; gene_name "Gm40923"; transcript_type "lncRNA"; transcript_name "Gm40923-208"; level 2; mgi_id "MGI:5623808"; tag "basic"; tag "TAGENE"; havana_gene "OTTMUSG00000068403.1";
chr13	HAVANA	gene	39925021	39977867	0	-	.	gene_id "ENSMUSG00000114710.3"; gene_type "lncRNA"; gene_name "Gm40923"; level 2; mgi_id "MGI:5623808"; havana_gene "OTTMUSG00000068403.1";
chr13	HAVANA	exon	39925123	39925404	0	-	.	gene_id "ENSMUSG00000114710.3"; transcript_id "ENSMUST00000224577.3"; gene_type "lncRNA"; gene_name "Gm40923"; transcript_type "lncRNA"; transcript_name "Gm40923-201"; exon_number 3; exon_id "ENSMUSE00001606963.1"; level 2; mgi_id "MGI:5623808"; tag "TAGENE"; havana_gene "OTTMUSG00000068403.1"; havana_transcript "OTTMUST00000165333.1";
chr13	HAVANA	transcript	39925123	39944865	0	-	.	gene_id "ENSMUSG00000114710.3"; transcript_id "ENSMUST00000224577.3"; gene_type "lncRNA"; gene_name "Gm40923"; transcript_type "lncRNA"; transcript_name "Gm40923-201"; level 2; mgi_id "MGI:5623808"; tag "TAGENE"; havana_gene "OTTMUSG00000068403.1"; havana_transcript "OTTMUST00000165333.1";
chr13	HAVANA	exon	39925125	39925404	0	-	.	gene_id "ENSMUSG00000114710.3"; transcript_id "ENSMUST00000307169.1"; gene_type "lncRNA"; gene_name "Gm40923"; transcript_type "lncRNA"; transcript_name "Gm40923-203"; exon_number 3; exon_id "ENSMUSE00001606952.1"; level 2; mgi_id "MGI:5623808"; tag "Ensembl_canonical"; tag "GENCODE_Primary"; tag "TAGENE"; havana_gene "OTTMUSG00000068403.1";
chr13	HAVANA	transcript	39925125	39977491	0	-	.	gene_id "ENSMUSG00000114710.3"; transcript_id "ENSMUST00000307169.1"; gene_type "lncRNA"; gene_name "Gm40923"; transcript_type "lncRNA"; transcript_name "Gm40923-203"; level 2; mgi_id "MGI:5623808"; tag "Ensembl_canonical"; tag "GENCODE_Primary"; tag "TAGENE"; havana_gene "OTTMUSG00000068403.1";
chr13	HAVANA	exon	39925259	39925404	0	-	.	gene_id "ENSMUSG00000114710.3"; transcript_id "ENSMUST00000307180.1"; gene_type "lncRNA"; gene_name "Gm40923"; transcript_type "lncRNA"; transcript_name "Gm40923-214"; exon_number 3; exon_id "ENSMUSE00001606968.1"; level 2; mgi_id "MGI:5623808"; tag "TAGENE"; havana_gene "OTTMUSG00000068403.1";
chr13	HAVANA	transcript	39925259	39927828	0	-	.	gene_id "ENSMUSG00000114710.3"; transcript_id "ENSMUST00000307180.1"; gene_type "lncRNA"; gene_name "Gm40923"; transcript_type "lncRNA"; transcript_name "Gm40923-214"; level 2; mgi_id "MGI:5623808"; tag "TAGENE"; havana_gene "OTTMUSG00000068403.1";
chr13	HAVANA	exon	39925266	39925404	0	-	.	gene_id "ENSMUSG00000114710.3"; transcript_id "ENSMUST00000307182.1"; gene_type "lncRNA"; gene_name "Gm40923"; transcript_type "lncRNA"; transcript_name "Gm40923-216"; exon_number 4; exon_id "ENSMUSE00001606965.1"; level 2; mgi_id "MGI:5623808"; tag "TAGENE"; havana_gene "OTTMUSG00000068403.1";
chr13	HAVANA	exon	39925266	39925404	0	-	.	gene_id "ENSMUSG00000114710.3"; transcript_id "ENSMUST00000307181.1"; gene_type "lncRNA"; gene_name "Gm40923"; transcript_type "lncRNA"; transcript_name "Gm40923-215"; exon_number 3; exon_id "ENSMUSE00001606965.1"; level 2; mgi_id "MGI:5623808"; tag "TAGENE"; havana_gene "OTTMUSG00000068403.1";
chr13	HAVANA	exon	39925266	39925404	0	-	.	gene_id "ENSMUSG00000114710.3"; transcript_id "ENSMUST00000307173.1"; gene_type "lncRNA"; gene_name "Gm40923"; transcript_type "lncRNA"; transcript_name "Gm40923-207"; exon_number 4; exon_id "ENSMUSE00001606965.1"; level 2; mgi_id "MGI:5623808"; tag "basic"; tag "TAGENE"; havana_gene "OTTMUSG00000068403.1";
chr13	HAVANA	transcript	39925266	39927784	0	-	.	gene_id "ENSMUSG00000114710.3"; transcript_id "ENSMUST00000307182.1"; gene_type "lncRNA"; gene_name "Gm40923"; transcript_type "lncRNA"; transcript_name "Gm40923-216"; level 2; mgi_id "MGI:5623808"; tag "TAGENE"; havana_gene "OTTMUSG00000068403.1";
chr13	HAVANA	transcript	39925266	39927812	0	-	.	gene_id "ENSMUSG00000114710.3"; transcript_id "ENSMUST00000307181.1"; gene_type "lncRNA"; gene_name "Gm40923"; transcript_type "lncRNA"; transcript_name "Gm40923-215"; level 2; mgi_id "MGI:5623808"; tag "TAGENE"; havana_gene "OTTMUSG00000068403.1";
chr13	HAVANA	transcript	39925266	39944865	0	-	.	gene_id "ENSMUSG00000114710.3"; transcript_id "ENSMUST00000307173.1"; gene_type "lncRNA"; gene_name "Gm40923"; transcript_type "lncRNA"; transcript_name "Gm40923-207"; level 2; mgi_id "MGI:5623808"; tag "basic"; tag "TAGENE"; havana_gene "OTTMUSG00000068403.1";
chr13	HAVANA	exon	39925267	39925404	0	-	.	gene_id "ENSMUSG00000114710.3"; transcript_id "ENSMUST00000307175.1"; gene_type "lncRNA"; gene_name "Gm40923"; transcript_type "lncRNA"; transcript_name "Gm40923-209"; exon_number 5; exon_id "ENSMUSE00001606960.1"; level 2; mgi_id "MGI:5623808"; tag "basic"; tag "TAGENE"; havana_gene "OTTMUSG00000068403.1";
chr13	HAVANA	transcript	39925267	39944840	0	-	.	gene_id "ENSMUSG00000114710.3"; transcript_id "ENSMUST00000307175.1"; gene_type "lncRNA"; gene_name "Gm40923"; transcript_type "lncRNA"; transcript_name "Gm40923-209"; level 2; mgi_id "MGI:5623808"; tag "basic"; tag "TAGENE"; havana_gene "OTTMUSG00000068403.1";
chr13	HAVANA	exon	39925669	39925766	0	-	.	gene_id "ENSMUSG00000114710.3"; transcript_id "ENSMUST00000307182.1"; gene_type "lncRNA"; gene_name "Gm40923"; transcript_type "lncRNA"; transcript_name "Gm40923-216"; exon_number 3; exon_id "ENSMUSE00001606967.1"; level 2; mgi_id "MGI:5623808"; tag "TAGENE"; havana_gene "OTTMUSG00000068403.1";
chr13	HAVANA	exon	39925669	39925766	0	-	.	gene_id "ENSMUSG00000114710.3"; transcript_id "ENSMUST00000307173.1"; gene_type "lncRNA"; gene_name "Gm40923"; transcript_type "lncRNA"; transcript_name "Gm40923-207"; exon_number 3; exon_id "ENSMUSE00001606967.1"; level 2; mgi_id "MGI:5623808"; tag "basic"; tag "TAGENE"; havana_gene "OTTMUSG00000068403.1";
chr13	HAVANA	exon	39926054	39926358	0	-	.	gene_id "ENSMUSG00000114710.3"; transcript_id "ENSMUST00000307184.1"; gene_type "lncRNA"; gene_name "Gm40923"; transcript_type "lncRNA"; transcript_name "Gm40923-218"; exon_number 2; exon_id "ENSMUSE00001606977.1"; level 2; mgi_id "MGI:5623808"; tag "TAGENE"; havana_gene "OTTMUSG00000068403.1";
chr13	HAVANA	exon	39926054	39926358	0	-	.	gene_id "ENSMUSG00000114710.3"; transcript_id "ENSMUST00000307183.1"; gene_type "lncRNA"; gene_name "Gm40923"; transcript_type "lncRNA"; transcript_name "Gm40923-217"; exon_number 2; exon_id "ENSMUSE00001606977.1"; level 2; mgi_id "MGI:5623808"; tag "TAGENE"; havana_gene "OTTMUSG00000068403.1";
chr13	HAVANA	exon	39926054	39926358	0	-	.	gene_id "ENSMUSG00000114710.3"; transcript_id "ENSMUST00000307176.1"; gene_type "lncRNA"; gene_name "Gm40923"; transcript_type "lncRNA"; transcript_name "Gm40923-210"; exon_number 2; exon_id "ENSMUSE00001606977.1"; level 2; mgi_id "MGI:5623808"; tag "TAGENE"; havana_gene "OTTMUSG00000068403.1";
chr13	HAVANA	transcript	39926054	39927794	0	-	.	gene_id "ENSMUSG00000114710.3"; transcript_id "ENSMUST00000307184.1"; gene_type "lncRNA"; gene_name "Gm40923"; transcript_type "lncRNA"; transcript_name "Gm40923-218"; level 2; mgi_id "MGI:5623808"; tag "TAGENE"; havana_gene "OTTMUSG00000068403.1";
chr13	HAVANA	transcript	39926054	39927800	0	-	.	gene_id "ENSMUSG00000114710.3"; transcript_id "ENSMUST00000307183.1"; gene_type "lncRNA"; gene_name "Gm40923"; transcript_type "lncRNA"; transcript_name "Gm40923-217"; level 2; mgi_id "MGI:5623808"; tag "TAGENE"; havana_gene "OTTMUSG00000068403.1";
chr13	HAVANA	transcript	39926054	39944851	0	-	.	gene_id "ENSMUSG00000114710.3"; transcript_id "ENSMUST00000307176.1"; gene_type "lncRNA"; gene_name "Gm40923"; transcript_type "lncRNA"; transcript_name "Gm40923-210"; level 2; mgi_id "MGI:5623808"; tag "TAGENE"; havana_gene "OTTMUSG00000068403.1";
chr13	HAVANA	exon	39926057	39926358	0	-	.	gene_id "ENSMUSG00000114710.3"; transcript_id "ENSMUST00000307178.1"; gene_type "lncRNA"; gene_name "Gm40923"; transcript_type "lncRNA"; transcript_name "Gm40923-212"; exon_number 3; exon_id "ENSMUSE00001606969.1"; level 2; mgi_id "MGI:5623808"; tag "TAGENE"; havana_gene "OTTMUSG00000068403.1";
chr13	HAVANA	exon	39926057	39926358	0	-	.	gene_id "ENSMUSG00000114710.3"; transcript_id "ENSMUST00000307177.1"; gene_type "lncRNA"; gene_name "Gm40923"; transcript_type "lncRNA"; transcript_name "Gm40923-211"; exon_number 4; exon_id "ENSMUSE00001606969.1"; level 2; mgi_id "MGI:5623808"; tag "TAGENE"; havana_gene "OTTMUSG00000068403.1";
chr13	HAVANA	transcript	39926057	39944835	0	-	.	gene_id "ENSMUSG00000114710.3"; transcript_id "ENSMUST00000307178.1"; gene_type "lncRNA"; gene_name "Gm40923"; transcript_type "lncRNA"; transcript_name "Gm40923-212"; level 2; mgi_id "MGI:5623808"; tag "TAGENE"; havana_gene "OTTMUSG00000068403.1";
chr13	HAVANA	transcript	39926057	39944839	0	-	.	gene_id "ENSMUSG00000114710.3"; transcript_id "ENSMUST00000307177.1"; gene_type "lncRNA"; gene_name "Gm40923"; transcript_type "lncRNA"; transcript_name "Gm40923-211"; level 2; mgi_id "MGI:5623808"; tag "TAGENE"; havana_gene "OTTMUSG00000068403.1";
chr13	HAVANA	exon	39926230	39926358	0	-	.	gene_id "ENSMUSG00000114710.3"; transcript_id "ENSMUST00000307182.1"; gene_type "lncRNA"; gene_name "Gm40923"; transcript_type "lncRNA"; transcript_name "Gm40923-216"; exon_number 2; exon_id "ENSMUSE00001606956.1"; level 2; mgi_id "MGI:5623808"; tag "TAGENE"; havana_gene "OTTMUSG00000068403.1";
chr13	HAVANA	exon	39926230	39926358	0	-	.	gene_id "ENSMUSG00000114710.3"; transcript_id "ENSMUST00000307173.1"; gene_type "lncRNA"; gene_name "Gm40923"; transcript_type "lncRNA"; transcript_name "Gm40923-207"; exon_number 2; exon_id "ENSMUSE00001606956.1"; level 2; mgi_id "MGI:5623808"; tag "basic"; tag "TAGENE"; havana_gene "OTTMUSG00000068403.1";
chr13	HAVANA	exon	39926234	39926358	0	-	.	gene_id "ENSMUSG00000114710.3"; transcript_id "ENSMUST00000307174.1"; gene_type "lncRNA"; gene_name "Gm40923"; transcript_type "lncRNA"; transcript_name "Gm40923-208"; exon_number 3; exon_id "ENSMUSE00001426135.2"; level 2; mgi_id "MGI:5623808"; tag "basic"; tag "TAGENE"; havana_gene "OTTMUSG00000068403.1";
chr13	HAVANA	exon	39926234	39926358	0	-	.	gene_id "ENSMUSG00000114710.3"; transcript_id "ENSMUST00000224577.3"; gene_type "lncRNA"; gene_name "Gm40923"; transcript_type "lncRNA"; transcript_name "Gm40923-201"; exon_number 2; exon_id "ENSMUSE00001426135.2"; level 2; mgi_id "MGI:5623808"; tag "TAGENE"; havana_gene "OTTMUSG00000068403.1"; havana_transcript "OTTMUST00000165333.1";
chr13	HAVANA	exon	39926234	39926358	0	-	.	gene_id "ENSMUSG00000114710.3"; transcript_id "ENSMUST00000307169.1"; gene_type "lncRNA"; gene_name "Gm40923"; transcript_type "lncRNA"; transcript_name "Gm40923-203"; exon_number 2; exon_id "ENSMUSE00001426135.2"; level 2; mgi_id "MGI:5623808"; tag "Ensembl_canonical"; tag "GENCODE_Primary"; tag "TAGENE"; havana_gene "OTTMUSG00000068403.1";
chr13	HAVANA	exon	39926234	39926358	0	-	.	gene_id "ENSMUSG00000114710.3"; transcript_id "ENSMUST00000307180.1"; gene_type "lncRNA"; gene_name "Gm40923"; transcript_type "lncRNA"; transcript_name "Gm40923-214"; exon_number 2; exon_id "ENSMUSE00001426135.2"; level 2; mgi_id "MGI:5623808"; tag "TAGENE"; havana_gene "OTTMUSG00000068403.1";
chr13	HAVANA	exon	39926234	39926358	0	-	.	gene_id "ENSMUSG00000114710.3"; transcript_id "ENSMUST00000307181.1"; gene_type "lncRNA"; gene_name "Gm40923"; transcript_type "lncRNA"; transcript_name "Gm40923-215"; exon_number 2; exon_id "ENSMUSE00001426135.2"; level 2; mgi_id "MGI:5623808"; tag "TAGENE"; havana_gene "OTTMUSG00000068403.1";
chr13	HAVANA	exon	39926234	39926358	0	-	.	gene_id "ENSMUSG00000114710.3"; transcript_id "ENSMUST00000307175.1"; gene_type "lncRNA"; gene_name "Gm40923"; transcript_type "lncRNA"; transcript_name "Gm40923-209"; exon_number 4; exon_id "ENSMUSE00001426135.2"; level 2; mgi_id "MGI:5623808"; tag "basic"; tag "TAGENE"; havana_gene "OTTMUSG00000068403.1";
chr13	HAVANA	exon	39926278	39926358	0	-	.	gene_id "ENSMUSG00000114710.3"; transcript_id "ENSMUST00000225267.3"; gene_type "lncRNA"; gene_name "Gm40923"; transcript_type "lncRNA"; transcript_name "Gm40923-202"; exon_number 3; exon_id "ENSMUSE00001606954.1"; level 2; mgi_id "MGI:5623808"; tag "RNA_Seq_supported_only"; tag "TAGENE"; havana_gene "OTTMUSG00000068403.1"; havana_transcript "OTTMUST00000165334.1";
chr13	HAVANA	transcript	39926278	39944842	0	-	.	gene_id "ENSMUSG00000114710.3"; transcript_id "ENSMUST00000225267.3"; gene_type "lncRNA"; gene_name "Gm40923"; transcript_type "lncRNA"; transcript_name "Gm40923-202"; level 2; mgi_id "MGI:5623808"; tag "RNA_Seq_supported_only"; tag "TAGENE"; havana_gene "OTTMUSG00000068403.1"; havana_transcript "OTTMUST00000165334.1";
chr13	HAVANA	exon	39926280	39926358	0	-	.	gene_id "ENSMUSG00000114710.3"; transcript_id "ENSMUST00000307170.1"; gene_type "lncRNA"; gene_name "Gm40923"; transcript_type "lncRNA"; transcript_name "Gm40923-204"; exon_number 3; exon_id "ENSMUSE00001606962.1"; level 2; mgi_id "MGI:5623808"; tag "TAGENE"; havana_gene "OTTMUSG00000068403.1";
chr13	HAVANA	transcript	39926280	39977373	0	-	.	gene_id "ENSMUSG00000114710.3"; transcript_id "ENSMUST00000307170.1"; gene_type "lncRNA"; gene_name "Gm40923"; transcript_type "lncRNA"; transcript_name "Gm40923-204"; level 2; mgi_id "MGI:5623808"; tag "TAGENE"; havana_gene "OTTMUSG00000068403.1";
chr13	HAVANA	exon	39927548	39927800	0	-	.	gene_id "ENSMUSG00000114710.3"; transcript_id "ENSMUST00000307183.1"; gene_type "lncRNA"; gene_name "Gm40923"; transcript_type "lncRNA"; transcript_name "Gm40923-217"; exon_number 1; exon_id "ENSMUSE00001606978.1"; level 2; mgi_id "MGI:5623808"; tag "TAGENE"; havana_gene "OTTMUSG00000068403.1";
chr13	HAVANA	exon	39927548	39927812	0	-	.	gene_id "ENSMUSG00000114710.3"; transcript_id "ENSMUST00000307181.1"; gene_type "lncRNA"; gene_name "Gm40923"; transcript_type "lncRNA"; transcript_name "Gm40923-215"; exon_number 1; exon_id "ENSMUSE00001606979.1"; level 2; mgi_id "MGI:5623808"; tag "TAGENE"; havana_gene "OTTMUSG00000068403.1";
chr13	HAVANA	exon	39927633	39927784	0	-	.	gene_id "ENSMUSG00000114710.3"; transcript_id "ENSMUST00000307182.1"; gene_type "lncRNA"; gene_name "Gm40923"; transcript_type "lncRNA"; transcript_name "Gm40923-216"; exon_number 1; exon_id "ENSMUSE00001606974.1"; level 2; mgi_id "MGI:5623808"; tag "TAGENE"; havana_gene "OTTMUSG00000068403.1";
chr13	HAVANA	exon	39927633	39927794	0	-	.	gene_id "ENSMUSG00000114710.3"; transcript_id "ENSMUST00000307184.1"; gene_type "lncRNA"; gene_name "Gm40923"; transcript_type "lncRNA"; transcript_name "Gm40923-218"; exon_number 1; exon_id "ENSMUSE00001606970.1"; level 2; mgi_id "MGI:5623808"; tag "TAGENE"; havana_gene "OTTMUSG00000068403.1";
chr13	HAVANA	exon	39927633	39927828	0	-	.	gene_id "ENSMUSG00000114710.3"; transcript_id "ENSMUST00000307180.1"; gene_type "lncRNA"; gene_name "Gm40923"; transcript_type "lncRNA"; transcript_name "Gm40923-214"; exon_number 1; exon_id "ENSMUSE00001606958.1"; level 2; mgi_id "MGI:5623808"; tag "TAGENE"; havana_gene "OTTMUSG00000068403.1";
chr13	HAVANA	exon	39928121	39928308	0	-	.	gene_id "ENSMUSG00000114710.3"; transcript_id "ENSMUST00000307174.1"; gene_type "lncRNA"; gene_name "Gm40923"; transcript_type "lncRNA"; transcript_name "Gm40923-208"; exon_number 2; exon_id "ENSMUSE00001606966.1"; level 2; mgi_id "MGI:5623808"; tag "basic"; tag "TAGENE"; havana_gene "OTTMUSG00000068403.1";
chr13	HAVANA	exon	39928121	39928308	0	-	.	gene_id "ENSMUSG00000114710.3"; transcript_id "ENSMUST00000307178.1"; gene_type "lncRNA"; gene_name "Gm40923"; transcript_type "lncRNA"; transcript_name "Gm40923-212"; exon_number 2; exon_id "ENSMUSE00001606966.1"; level 2; mgi_id "MGI:5623808"; tag "TAGENE"; havana_gene "OTTMUSG00000068403.1";
chr13	HAVANA	exon	39940376	39940636	0	-	.	gene_id "ENSMUSG00000114710.3"; transcript_id "ENSMUST00000307175.1"; gene_type "lncRNA"; gene_name "Gm40923"; transcript_type "lncRNA"; transcript_name "Gm40923-209"; exon_number 3; exon_id "ENSMUSE00001425800.2"; level 2; mgi_id "MGI:5623808"; tag "basic"; tag "TAGENE"; havana_gene "OTTMUSG00000068403.1";
chr13	HAVANA	exon	39940376	39940636	0	-	.	gene_id "ENSMUSG00000114710.3"; transcript_id "ENSMUST00000307177.1"; gene_type "lncRNA"; gene_name "Gm40923"; transcript_type "lncRNA"; transcript_name "Gm40923-211"; exon_number 3; exon_id "ENSMUSE00001425800.2"; level 2; mgi_id "MGI:5623808"; tag "TAGENE"; havana_gene "OTTMUSG00000068403.1";
chr13	HAVANA	exon	39940376	39940636	0	-	.	gene_id "ENSMUSG00000114710.3"; transcript_id "ENSMUST00000225267.3"; gene_type "lncRNA"; gene_name "Gm40923"; transcript_type "lncRNA"; transcript_name "Gm40923-202"; exon_number 2; exon_id "ENSMUSE00001425800.2"; level 2; mgi_id "MGI:5623808"; tag "RNA_Seq_supported_only"; tag "TAGENE"; havana_gene "OTTMUSG00000068403.1"; havana_transcript "OTTMUST00000165334.1";
chr13	HAVANA	exon	39942061	39942194	0	-	.	gene_id "ENSMUSG00000114710.3"; transcript_id "ENSMUST00000307175.1"; gene_type "lncRNA"; gene_name "Gm40923"; transcript_type "lncRNA"; transcript_name "Gm40923-209"; exon_number 2; exon_id "ENSMUSE00001606975.1"; level 2; mgi_id "MGI:5623808"; tag "basic"; tag "TAGENE"; havana_gene "OTTMUSG00000068403.1";
chr13	HAVANA	exon	39942061	39942194	0	-	.	gene_id "ENSMUSG00000114710.3"; transcript_id "ENSMUST00000307177.1"; gene_type "lncRNA"; gene_name "Gm40923"; transcript_type "lncRNA"; transcript_name "Gm40923-211"; exon_number 2; exon_id "ENSMUSE00001606975.1"; level 2; mgi_id "MGI:5623808"; tag "TAGENE"; havana_gene "OTTMUSG00000068403.1";
chr13	HAVANA	exon	39944671	39944835	0	-	.	gene_id "ENSMUSG00000114710.3"; transcript_id "ENSMUST00000307178.1"; gene_type "lncRNA"; gene_name "Gm40923"; transcript_type "lncRNA"; transcript_name "Gm40923-212"; exon_number 1; exon_id "ENSMUSE00001606976.1"; level 2; mgi_id "MGI:5623808"; tag "TAGENE"; havana_gene "OTTMUSG00000068403.1";
chr13	HAVANA	exon	39944671	39944839	0	-	.	gene_id "ENSMUSG00000114710.3"; transcript_id "ENSMUST00000307177.1"; gene_type "lncRNA"; gene_name "Gm40923"; transcript_type "lncRNA"; transcript_name "Gm40923-211"; exon_number 1; exon_id "ENSMUSE00001606964.1"; level 2; mgi_id "MGI:5623808"; tag "TAGENE"; havana_gene "OTTMUSG00000068403.1";
chr13	HAVANA	exon	39944671	39944840	0	-	.	gene_id "ENSMUSG00000114710.3"; transcript_id "ENSMUST00000307175.1"; gene_type "lncRNA"; gene_name "Gm40923"; transcript_type "lncRNA"; transcript_name "Gm40923-209"; exon_number 1; exon_id "ENSMUSE00001606961.1"; level 2; mgi_id "MGI:5623808"; tag "basic"; tag "TAGENE"; havana_gene "OTTMUSG00000068403.1";
chr13	HAVANA	exon	39944671	39944842	0	-	.	gene_id "ENSMUSG00000114710.3"; transcript_id "ENSMUST00000307174.1"; gene_type "lncRNA"; gene_name "Gm40923"; transcript_type "lncRNA"; transcript_name "Gm40923-208"; exon_number 1; exon_id "ENSMUSE00001606959.1"; level 2; mgi_id "MGI:5623808"; tag "basic"; tag "TAGENE"; havana_gene "OTTMUSG00000068403.1";
chr13	HAVANA	exon	39944671	39944842	0	-	.	gene_id "ENSMUSG00000114710.3"; transcript_id "ENSMUST00000225267.3"; gene_type "lncRNA"; gene_name "Gm40923"; transcript_type "lncRNA"; transcript_name "Gm40923-202"; exon_number 1; exon_id "ENSMUSE00001606959.1"; level 2; mgi_id "MGI:5623808"; tag "RNA_Seq_supported_only"; tag "TAGENE"; havana_gene "OTTMUSG00000068403.1"; havana_transcript "OTTMUST00000165334.1";
chr13	HAVANA	exon	39944671	39944851	0	-	.	gene_id "ENSMUSG00000114710.3"; transcript_id "ENSMUST00000307176.1"; gene_type "lncRNA"; gene_name "Gm40923"; transcript_type "lncRNA"; transcript_name "Gm40923-210"; exon_number 1; exon_id "ENSMUSE00001606972.1"; level 2; mgi_id "MGI:5623808"; tag "TAGENE"; havana_gene "OTTMUSG00000068403.1";
chr13	HAVANA	exon	39944671	39944865	0	-	.	gene_id "ENSMUSG00000114710.3"; transcript_id "ENSMUST00000224577.3"; gene_type "lncRNA"; gene_name "Gm40923"; transcript_type "lncRNA"; transcript_name "Gm40923-201"; exon_number 1; exon_id "ENSMUSE00001606953.1"; level 2; mgi_id "MGI:5623808"; tag "TAGENE"; havana_gene "OTTMUSG00000068403.1"; havana_transcript "OTTMUST00000165333.1";
chr13	HAVANA	exon	39944671	39944865	0	-	.	gene_id "ENSMUSG00000114710.3"; transcript_id "ENSMUST00000307173.1"; gene_type "lncRNA"; gene_name "Gm40923"; transcript_type "lncRNA"; transcript_name "Gm40923-207"; exon_number 1; exon_id "ENSMUSE00001606953.1"; level 2; mgi_id "MGI:5623808"; tag "basic"; tag "TAGENE"; havana_gene "OTTMUSG00000068403.1";
chr13	HAVANA	exon	39956869	39957237	0	-	.	gene_id "ENSMUSG00000114710.3"; transcript_id "ENSMUST00000307172.1"; gene_type "lncRNA"; gene_name "Gm40923"; transcript_type "lncRNA"; transcript_name "Gm40923-206"; exon_number 4; exon_id "ENSMUSE00001606950.1"; level 2; mgi_id "MGI:5623808"; tag "basic"; tag "TAGENE"; havana_gene "OTTMUSG00000068403.1";
chr13	HAVANA	exon	39956869	39957237	0	-	.	gene_id "ENSMUSG00000114710.3"; transcript_id "ENSMUST00000307171.1"; gene_type "lncRNA"; gene_name "Gm40923"; transcript_type "lncRNA"; transcript_name "Gm40923-205"; exon_number 2; exon_id "ENSMUSE00001606950.1"; level 2; mgi_id "MGI:5623808"; tag "TAGENE"; havana_gene "OTTMUSG00000068403.1";
chr13	HAVANA	transcript	39956869	39977465	0	-	.	gene_id "ENSMUSG00000114710.3"; transcript_id "ENSMUST00000307172.1"; gene_type "lncRNA"; gene_name "Gm40923"; transcript_type "lncRNA"; transcript_name "Gm40923-206"; level 2; mgi_id "MGI:5623808"; tag "basic"; tag "TAGENE"; havana_gene "OTTMUSG00000068403.1";
chr13	HAVANA	transcript	39956869	39977867	0	-	.	gene_id "ENSMUSG00000114710.3"; transcript_id "ENSMUST00000307171.1"; gene_type "lncRNA"; gene_name "Gm40923"; transcript_type "lncRNA"; transcript_name "Gm40923-205"; level 2; mgi_id "MGI:5623808"; tag "TAGENE"; havana_gene "OTTMUSG00000068403.1";
chr13	HAVANA	exon	39957913	39958193	0	-	.	gene_id "ENSMUSG00000114710.3"; transcript_id "ENSMUST00000307172.1"; gene_type "lncRNA"; gene_name "Gm40923"; transcript_type "lncRNA"; transcript_name "Gm40923-206"; exon_number 3; exon_id "ENSMUSE00001606973.1"; level 2; mgi_id "MGI:5623808"; tag "basic"; tag "TAGENE"; havana_gene "OTTMUSG00000068403.1";
chr13	HAVANA	exon	39968908	39969044	0	-	.	gene_id "ENSMUSG00000114710.3"; transcript_id "ENSMUST00000307170.1"; gene_type "lncRNA"; gene_name "Gm40923"; transcript_type "lncRNA"; transcript_name "Gm40923-204"; exon_number 2; exon_id "ENSMUSE00001606980.1"; level 2; mgi_id "MGI:5623808"; tag "TAGENE"; havana_gene "OTTMUSG00000068403.1";
chr13	HAVANA	exon	39968908	39969044	0	-	.	gene_id "ENSMUSG00000114710.3"; transcript_id "ENSMUST00000307172.1"; gene_type "lncRNA"; gene_name "Gm40923"; transcript_type "lncRNA"; transcript_name "Gm40923-206"; exon_number 2; exon_id "ENSMUSE00001606980.1"; level 2; mgi_id "MGI:5623808"; tag "basic"; tag "TAGENE"; havana_gene "OTTMUSG00000068403.1";
chr13	HAVANA	exon	39974117	39974833	0	-	.	gene_id "ENSMUSG00000114710.3"; transcript_id "ENSMUST00000307179.1"; gene_type "lncRNA"; gene_name "Gm40923"; transcript_type "lncRNA"; transcript_name "Gm40923-213"; exon_number 2; exon_id "ENSMUSE00001606951.1"; level 2; mgi_id "MGI:5623808"; tag "basic"; tag "TAGENE"; havana_gene "OTTMUSG00000068403.1";
chr13	HAVANA	transcript	39974117	39977790	0	-	.	gene_id "ENSMUSG00000114710.3"; transcript_id "ENSMUST00000307179.1"; gene_type "lncRNA"; gene_name "Gm40923"; transcript_type "lncRNA"; transcript_name "Gm40923-213"; level 2; mgi_id "MGI:5623808"; tag "basic"; tag "TAGENE"; havana_gene "OTTMUSG00000068403.1";
chr13	HAVANA	exon	39977241	39977373	0	-	.	gene_id "ENSMUSG00000114710.3"; transcript_id "ENSMUST00000307170.1"; gene_type "lncRNA"; gene_name "Gm40923"; transcript_type "lncRNA"; transcript_name "Gm40923-204"; exon_number 1; exon_id "ENSMUSE00001606971.1"; level 2; mgi_id "MGI:5623808"; tag "TAGENE"; havana_gene "OTTMUSG00000068403.1";
chr13	HAVANA	exon	39977241	39977465	0	-	.	gene_id "ENSMUSG00000114710.3"; transcript_id "ENSMUST00000307172.1"; gene_type "lncRNA"; gene_name "Gm40923"; transcript_type "lncRNA"; transcript_name "Gm40923-206"; exon_number 1; exon_id "ENSMUSE00001606948.1"; level 2; mgi_id "MGI:5623808"; tag "basic"; tag "TAGENE"; havana_gene "OTTMUSG00000068403.1";
chr13	HAVANA	exon	39977241	39977491	0	-	.	gene_id "ENSMUSG00000114710.3"; transcript_id "ENSMUST00000307169.1"; gene_type "lncRNA"; gene_name "Gm40923"; transcript_type "lncRNA"; transcript_name "Gm40923-203"; exon_number 1; exon_id "ENSMUSE00001606949.1"; level 2; mgi_id "MGI:5623808"; tag "Ensembl_canonical"; tag "GENCODE_Primary"; tag "TAGENE"; havana_gene "OTTMUSG00000068403.1";
chr13	HAVANA	exon	39977241	39977790	0	-	.	gene_id "ENSMUSG00000114710.3"; transcript_id "ENSMUST00000307179.1"; gene_type "lncRNA"; gene_name "Gm40923"; transcript_type "lncRNA"; transcript_name "Gm40923-213"; exon_number 1; exon_id "ENSMUSE00001606947.1"; level 2; mgi_id "MGI:5623808"; tag "basic"; tag "TAGENE"; havana_gene "OTTMUSG00000068403.1";
chr13	HAVANA	exon	39977241	39977867	0	-	.	gene_id "ENSMUSG00000114710.3"; transcript_id "ENSMUST00000307171.1"; gene_type "lncRNA"; gene_name "Gm40923"; transcript_type "lncRNA"; transcript_name "Gm40923-205"; exon_number 1; exon_id "ENSMUSE00001606957.1"; level 2; mgi_id "MGI:5623808"; tag "TAGENE"; havana_gene "OTTMUSG00000068403.1";
chr13	ENSEMBL	gene	40012339	40012503	0	-	.	gene_id "ENSMUSG00000065256.3"; gene_type "snRNA"; gene_name "Gm23972"; level 3; mgi_id "MGI:5453749";
chr13	ENSEMBL	transcript	40012339	40012503	0	-	.	gene_id "ENSMUSG00000065256.3"; transcript_id "ENSMUST00000083322.3"; gene_type "snRNA"; gene_name "Gm23972"; transcript_type "snRNA"; transcript_name "Gm23972-201"; level 3; transcript_support_level "NA"; mgi_id "MGI:5453749"; tag "basic"; tag "Ensembl_canonical"; tag "GENCODE_Primary";
chr13	ENSEMBL	exon	40012339	40012503	0	-	.	gene_id "ENSMUSG00000065256.3"; transcript_id "ENSMUST00000083322.3"; gene_type "snRNA"; gene_name "Gm23972"; transcript_type "snRNA"; transcript_name "Gm23972-201"; exon_number 1; exon_id "ENSMUSE00000522481.2"; level 3; transcript_support_level "NA"; mgi_id "MGI:5453749"; tag "basic"; tag "Ensembl_canonical"; tag "GENCODE_Primary";
chr13	sragcm37_es	exon	40014857	40015799	0.0557311672894209	-	.	gene_id "sragcm37_gene_58279"; transcript_id "sragcm37_gene_58279_tx_2"; exon_id "chr13_40014857_40015799_-"; exonnum "2"; txlen "1226";
chr13	sragcm37_es	exon	40015965	40016265	0.28564167946903	-	.	gene_id "sragcm37_gene_58279"; transcript_id "sragcm37_gene_58279_tx_1"; exon_id "chr13_40015965_40016265_-"; exonnum "2"; txlen "584";
chr13	sragcm37_ss	exon	40017588	40017870	0.28564167946903	-	.	gene_id "sragcm37_gene_58279"; transcript_id "sragcm37_gene_58279_tx_1"; exon_id "chr13_40017588_40017870_-"; exonnum "1"; txlen "584";
chr13	sragcm37_ss	exon	40017588	40017870	0.0557311672894209	-	.	gene_id "sragcm37_gene_58279"; transcript_id "sragcm37_gene_58279_tx_2"; exon_id "chr13_40017588_40017870_-"; exonnum "1"; txlen "1226";
chr13	HAVANA	exon	40030508	40031848	0	-	.	gene_id "ENSMUSG00000114957.3"; transcript_id "ENSMUST00000334463.1"; gene_type "lncRNA"; gene_name "Gm47316"; transcript_type "lncRNA"; transcript_name "Gm47316-202"; exon_number 3; exon_id "ENSMUSE00001659325.1"; level 2; mgi_id "MGI:6096197"; tag "TAGENE"; havana_gene "OTTMUSG00000068404.1";
chr13	HAVANA	transcript	40030508	40037851	0	-	.	gene_id "ENSMUSG00000114957.3"; transcript_id "ENSMUST00000334463.1"; gene_type "lncRNA"; gene_name "Gm47316"; transcript_type "lncRNA"; transcript_name "Gm47316-202"; level 2; mgi_id "MGI:6096197"; tag "TAGENE"; havana_gene "OTTMUSG00000068404.1";
chr13	HAVANA	gene	40030508	40037857	0	-	.	gene_id "ENSMUSG00000114957.3"; gene_type "lncRNA"; gene_name "Gm47316"; level 2; mgi_id "MGI:6096197"; havana_gene "OTTMUSG00000068404.1";
chr13	HAVANA	exon	40030511	40031848	0	-	.	gene_id "ENSMUSG00000114957.3"; transcript_id "ENSMUST00000224937.2"; gene_type "lncRNA"; gene_name "Gm47316"; transcript_type "lncRNA"; transcript_name "Gm47316-201"; exon_number 3; exon_id "ENSMUSE00001427441.2"; level 2; mgi_id "MGI:6096197"; tag "RNA_Seq_supported_only"; tag "basic"; tag "Ensembl_canonical"; tag "GENCODE_Primary"; havana_gene "OTTMUSG00000068404.1"; havana_transcript "OTTMUST00000165335.1";
chr13	ENSEMBL_gcm37	exon	40030511	40031848	0.507923887494046	-	.	gene_id "ENSMUSG00000114957.3"; transcript_id "ENSMUSG00000114957.3_tx_1"; exon_id "chr13_40030511_40031848_-"; exonnum "5"; txlen "1754";
chr13	ENSEMBL_gcm37	exon	40030511	40031848	0.143015024538722	-	.	gene_id "ENSMUSG00000114957.3"; transcript_id "ENSMUSG00000114957.3_tx_4"; exon_id "chr13_40030511_40031848_-"; exonnum "6"; txlen "1965";
chr13	ENSEMBL_gcm37	exon	40030511	40031848	0.115778329109395	-	.	gene_id "ENSMUSG00000114957.3"; transcript_id "ENSMUSG00000114957.3_tx_6"; exon_id "chr13_40030511_40031848_-"; exonnum "3"; txlen "1551";
chr13	ENSEMBL_gcm37	exon	40030511	40031848	0.100165856825984	-	.	gene_id "ENSMUSG00000114957.3"; transcript_id "ENSMUSG00000114957.3_tx_7"; exon_id "chr13_40030511_40031848_-"; exonnum "3"; txlen "1508";
chr13	ENSEMBL_gcm37	exon	40030511	40031848	0.0454126377770548	-	.	gene_id "ENSMUSG00000114957.3"; transcript_id "ENSMUSG00000114957.3_tx_8"; exon_id "chr13_40030511_40031848_-"; exonnum "4"; txlen "1644";
chr13	HAVANA	transcript	40030511	40037857	0	-	.	gene_id "ENSMUSG00000114957.3"; transcript_id "ENSMUST00000224937.2"; gene_type "lncRNA"; gene_name "Gm47316"; transcript_type "lncRNA"; transcript_name "Gm47316-201"; level 2; mgi_id "MGI:6096197"; tag "RNA_Seq_supported_only"; tag "basic"; tag "Ensembl_canonical"; tag "GENCODE_Primary"; havana_gene "OTTMUSG00000068404.1"; havana_transcript "OTTMUST00000165335.1";
chr13	HAVANA	exon	40035101	40035188	0	-	.	gene_id "ENSMUSG00000114957.3"; transcript_id "ENSMUST00000334463.1"; gene_type "lncRNA"; gene_name "Gm47316"; transcript_type "lncRNA"; transcript_name "Gm47316-202"; exon_number 2; exon_id "ENSMUSE00001659326.1"; level 2; mgi_id "MGI:6096197"; tag "TAGENE"; havana_gene "OTTMUSG00000068404.1";
chr13	ENSEMBL_gcm37	exon	40035101	40035188	0.507923887494046	-	.	gene_id "ENSMUSG00000114957.3"; transcript_id "ENSMUSG00000114957.3_tx_1"; exon_id "chr13_40035101_40035188_-"; exonnum "4"; txlen "1754";
chr13	ENSEMBL_gcm37	exon	40035101	40035188	0.143015024538722	-	.	gene_id "ENSMUSG00000114957.3"; transcript_id "ENSMUSG00000114957.3_tx_4"; exon_id "chr13_40035101_40035188_-"; exonnum "5"; txlen "1965";
chr13	ENSEMBL_gcm37	exon	40035101	40035188	0.115778329109395	-	.	gene_id "ENSMUSG00000114957.3"; transcript_id "ENSMUSG00000114957.3_tx_6"; exon_id "chr13_40035101_40035188_-"; exonnum "2"; txlen "1551";
chr13	ENSEMBL_gcm37	exon	40035101	40035188	0.100165856825984	-	.	gene_id "ENSMUSG00000114957.3"; transcript_id "ENSMUSG00000114957.3_tx_7"; exon_id "chr13_40035101_40035188_-"; exonnum "2"; txlen "1508";
chr13	ENSEMBL_gcm37	exon	40035101	40035188	0.0454126377770548	-	.	gene_id "ENSMUSG00000114957.3"; transcript_id "ENSMUSG00000114957.3_tx_8"; exon_id "chr13_40035101_40035188_-"; exonnum "3"; txlen "1644";
chr13	HAVANA	exon	40035101	40035191	0	-	.	gene_id "ENSMUSG00000114957.3"; transcript_id "ENSMUST00000224937.2"; gene_type "lncRNA"; gene_name "Gm47316"; transcript_type "lncRNA"; transcript_name "Gm47316-201"; exon_number 2; exon_id "ENSMUSE00001425861.2"; level 2; mgi_id "MGI:6096197"; tag "RNA_Seq_supported_only"; tag "basic"; tag "Ensembl_canonical"; tag "GENCODE_Primary"; havana_gene "OTTMUSG00000068404.1"; havana_transcript "OTTMUST00000165335.1";
chr13	HAVANA	exon	40037770	40037851	0	-	.	gene_id "ENSMUSG00000114957.3"; transcript_id "ENSMUST00000334463.1"; gene_type "lncRNA"; gene_name "Gm47316"; transcript_type "lncRNA"; transcript_name "Gm47316-202"; exon_number 1; exon_id "ENSMUSE00001659324.1"; level 2; mgi_id "MGI:6096197"; tag "TAGENE"; havana_gene "OTTMUSG00000068404.1";
chr13	HAVANA	exon	40037770	40037857	0	-	.	gene_id "ENSMUSG00000114957.3"; transcript_id "ENSMUST00000224937.2"; gene_type "lncRNA"; gene_name "Gm47316"; transcript_type "lncRNA"; transcript_name "Gm47316-201"; exon_number 1; exon_id "ENSMUSE00001424717.2"; level 2; mgi_id "MGI:6096197"; tag "RNA_Seq_supported_only"; tag "basic"; tag "Ensembl_canonical"; tag "GENCODE_Primary"; havana_gene "OTTMUSG00000068404.1"; havana_transcript "OTTMUST00000165335.1";
chr13	sragcm37_ss	exon	40040142	40040223	0.100165856825984	-	.	gene_id "ENSMUSG00000114957.3"; transcript_id "ENSMUSG00000114957.3_tx_7"; exon_id "chr13_40040142_40040223_-"; exonnum "1"; txlen "1508";
chr13	sragcm37_es	exon	40044104	40044403	0.34542510222293	-	.	gene_id "ENSMUSG00000114957.3"; transcript_id "ENSMUSG00000114957.3_tx_2"; exon_id "chr13_40044104_40044403_-"; exonnum "4"; txlen "628";
chr13	sragcm37_es	exon	40044104	40044403	0.139796911016403	-	.	gene_id "ENSMUSG00000114957.3"; transcript_id "ENSMUSG00000114957.3_tx_5"; exon_id "chr13_40044104_40044403_-"; exonnum "5"; txlen "839";
chr13	sragcm37_mid	exon	40048051	40048160	0.507923887494046	-	.	gene_id "ENSMUSG00000114957.3"; transcript_id "ENSMUSG00000114957.3_tx_1"; exon_id "chr13_40048051_40048160_-"; exonnum "3"; txlen "1754";
chr13	sragcm37_mid	exon	40048051	40048160	0.34542510222293	-	.	gene_id "ENSMUSG00000114957.3"; transcript_id "ENSMUSG00000114957.3_tx_2"; exon_id "chr13_40048051_40048160_-"; exonnum "3"; txlen "628";
chr13	sragcm37_mid	exon	40048051	40048160	0.143015024538722	-	.	gene_id "ENSMUSG00000114957.3"; transcript_id "ENSMUSG00000114957.3_tx_4"; exon_id "chr13_40048051_40048160_-"; exonnum "4"; txlen "1965";
chr13	sragcm37_mid	exon	40048051	40048160	0.139796911016403	-	.	gene_id "ENSMUSG00000114957.3"; transcript_id "ENSMUSG00000114957.3_tx_5"; exon_id "chr13_40048051_40048160_-"; exonnum "4"; txlen "839";
chr13	sragcm37_mid	exon	40049851	40049943	0.507923887494046	-	.	gene_id "ENSMUSG00000114957.3"; transcript_id "ENSMUSG00000114957.3_tx_1"; exon_id "chr13_40049851_40049943_-"; exonnum "2"; txlen "1754";
chr13	sragcm37_mid	exon	40049851	40049943	0.34542510222293	-	.	gene_id "ENSMUSG00000114957.3"; transcript_id "ENSMUSG00000114957.3_tx_2"; exon_id "chr13_40049851_40049943_-"; exonnum "2"; txlen "628";
chr13	sragcm37_mid	exon	40049851	40049943	0.143015024538722	-	.	gene_id "ENSMUSG00000114957.3"; transcript_id "ENSMUSG00000114957.3_tx_4"; exon_id "chr13_40049851_40049943_-"; exonnum "3"; txlen "1965";
chr13	sragcm37_mid	exon	40049851	40049943	0.139796911016403	-	.	gene_id "ENSMUSG00000114957.3"; transcript_id "ENSMUSG00000114957.3_tx_5"; exon_id "chr13_40049851_40049943_-"; exonnum "3"; txlen "839";
chr13	sragcm37_mid	exon	40049851	40049943	0.0454126377770548	-	.	gene_id "ENSMUSG00000114957.3"; transcript_id "ENSMUSG00000114957.3_tx_8"; exon_id "chr13_40049851_40049943_-"; exonnum "2"; txlen "1644";
chr13	sragcm37_mid	exon	40050141	40050351	0.143015024538722	-	.	gene_id "ENSMUSG00000114957.3"; transcript_id "ENSMUSG00000114957.3_tx_4"; exon_id "chr13_40050141_40050351_-"; exonnum "2"; txlen "1965";
chr13	sragcm37_mid	exon	40050141	40050351	0.139796911016403	-	.	gene_id "ENSMUSG00000114957.3"; transcript_id "ENSMUSG00000114957.3_tx_5"; exon_id "chr13_40050141_40050351_-"; exonnum "2"; txlen "839";
chr13	sragcm37_ss	exon	40052642	40052766	0.507923887494046	-	.	gene_id "ENSMUSG00000114957.3"; transcript_id "ENSMUSG00000114957.3_tx_1"; exon_id "chr13_40052642_40052766_-"; exonnum "1"; txlen "1754";
chr13	sragcm37_ss	exon	40052642	40052766	0.34542510222293	-	.	gene_id "ENSMUSG00000114957.3"; transcript_id "ENSMUSG00000114957.3_tx_2"; exon_id "chr13_40052642_40052766_-"; exonnum "1"; txlen "628";
chr13	sragcm37_ss	exon	40052642	40052766	0.143015024538722	-	.	gene_id "ENSMUSG00000114957.3"; transcript_id "ENSMUSG00000114957.3_tx_4"; exon_id "chr13_40052642_40052766_-"; exonnum "1"; txlen "1965";
chr13	sragcm37_ss	exon	40052642	40052766	0.139796911016403	-	.	gene_id "ENSMUSG00000114957.3"; transcript_id "ENSMUSG00000114957.3_tx_5"; exon_id "chr13_40052642_40052766_-"; exonnum "1"; txlen "839";
chr13	sragcm37_ss	exon	40052642	40052766	0.115778329109395	-	.	gene_id "ENSMUSG00000114957.3"; transcript_id "ENSMUSG00000114957.3_tx_6"; exon_id "chr13_40052642_40052766_-"; exonnum "1"; txlen "1551";
chr13	sragcm37_ss	exon	40052642	40052766	0.0454126377770548	-	.	gene_id "ENSMUSG00000114957.3"; transcript_id "ENSMUSG00000114957.3_tx_8"; exon_id "chr13_40052642_40052766_-"; exonnum "1"; txlen "1644";
chr13	HAVANA	exon	40054740	40055009	0	-	.	gene_id "ENSMUSG00000128090.1"; transcript_id "ENSMUST00000285651.1"; gene_type "lncRNA"; gene_name "ENSMUSG00000128090"; transcript_type "lncRNA"; transcript_name "ENSMUST00000285651"; exon_number 2; exon_id "ENSMUSE00001566137.1"; level 2; tag "basic"; tag "Ensembl_canonical"; tag "GENCODE_Primary"; tag "TAGENE";
chr13	HAVANA	gene	40054740	40057321	0	-	.	gene_id "ENSMUSG00000128090.1"; gene_type "lncRNA"; gene_name "ENSMUSG00000128090"; level 2;
chr13	HAVANA	transcript	40054740	40057321	0	-	.	gene_id "ENSMUSG00000128090.1"; transcript_id "ENSMUST00000285651.1"; gene_type "lncRNA"; gene_name "ENSMUSG00000128090"; transcript_type "lncRNA"; transcript_name "ENSMUST00000285651"; level 2; tag "basic"; tag "Ensembl_canonical"; tag "GENCODE_Primary"; tag "TAGENE";
chr13	HAVANA	exon	40057107	40057321	0	-	.	gene_id "ENSMUSG00000128090.1"; transcript_id "ENSMUST00000285651.1"; gene_type "lncRNA"; gene_name "ENSMUSG00000128090"; transcript_type "lncRNA"; transcript_name "ENSMUST00000285651"; exon_number 1; exon_id "ENSMUSE00001566136.1"; level 2; tag "basic"; tag "Ensembl_canonical"; tag "GENCODE_Primary"; tag "TAGENE";
chr13	HAVANA	exon	40062115	40062322	0	-	.	gene_id "ENSMUSG00000134644.1"; transcript_id "ENSMUST00000325968.1"; gene_type "lncRNA"; gene_name "ENSMUSG00000134644"; transcript_type "lncRNA"; transcript_name "ENSMUST00000325968"; exon_number 3; exon_id "ENSMUSE00001642446.1"; level 2; tag "TAGENE";
chr13	HAVANA	transcript	40062115	40076679	0	-	.	gene_id "ENSMUSG00000134644.1"; transcript_id "ENSMUST00000325968.1"; gene_type "lncRNA"; gene_name "ENSMUSG00000134644"; transcript_type "lncRNA"; transcript_name "ENSMUST00000325968"; level 2; tag "TAGENE";
chr13	HAVANA	gene	40062115	40154229	0	-	.	gene_id "ENSMUSG00000134644.1"; gene_type "lncRNA"; gene_name "ENSMUSG00000134644"; level 2;
chr13	HAVANA	exon	40065805	40066428	0	-	.	gene_id "ENSMUSG00000134644.1"; transcript_id "ENSMUST00000325970.1"; gene_type "lncRNA"; gene_name "ENSMUSG00000134644"; transcript_type "lncRNA"; transcript_name "ENSMUST00000325970"; exon_number 3; exon_id "ENSMUSE00001642440.1"; level 2; tag "basic"; tag "TAGENE";
chr13	HAVANA	transcript	40065805	40076739	0	-	.	gene_id "ENSMUSG00000134644.1"; transcript_id "ENSMUST00000325970.1"; gene_type "lncRNA"; gene_name "ENSMUSG00000134644"; transcript_type "lncRNA"; transcript_name "ENSMUST00000325970"; level 2; tag "basic"; tag "TAGENE";
chr13	HAVANA	exon	40066114	40066428	0	-	.	gene_id "ENSMUSG00000134644.1"; transcript_id "ENSMUST00000325969.1"; gene_type "lncRNA"; gene_name "ENSMUSG00000134644"; transcript_type "lncRNA"; transcript_name "ENSMUST00000325969"; exon_number 3; exon_id "ENSMUSE00001642447.1"; level 2; tag "TAGENE";
chr13	HAVANA	transcript	40066114	40077305	0	-	.	gene_id "ENSMUSG00000134644.1"; transcript_id "ENSMUST00000325969.1"; gene_type "lncRNA"; gene_name "ENSMUSG00000134644"; transcript_type "lncRNA"; transcript_name "ENSMUST00000325969"; level 2; tag "TAGENE";
chr13	HAVANA	exon	40066118	40066428	0	-	.	gene_id "ENSMUSG00000134644.1"; transcript_id "ENSMUST00000325966.1"; gene_type "lncRNA"; gene_name "ENSMUSG00000134644"; transcript_type "lncRNA"; transcript_name "ENSMUST00000325966"; exon_number 3; exon_id "ENSMUSE00001642443.1"; level 2; tag "basic"; tag "Ensembl_canonical"; tag "GENCODE_Primary"; tag "TAGENE";
chr13	HAVANA	transcript	40066118	40154229	0	-	.	gene_id "ENSMUSG00000134644.1"; transcript_id "ENSMUST00000325966.1"; gene_type "lncRNA"; gene_name "ENSMUSG00000134644"; transcript_type "lncRNA"; transcript_name "ENSMUST00000325966"; level 2; tag "basic"; tag "Ensembl_canonical"; tag "GENCODE_Primary"; tag "TAGENE";
chr13	HAVANA	exon	40066121	40066428	0	-	.	gene_id "ENSMUSG00000134644.1"; transcript_id "ENSMUST00000325967.1"; gene_type "lncRNA"; gene_name "ENSMUSG00000134644"; transcript_type "lncRNA"; transcript_name "ENSMUST00000325967"; exon_number 4; exon_id "ENSMUSE00001642441.1"; level 2; tag "basic"; tag "TAGENE";
chr13	HAVANA	transcript	40066121	40082423	0	-	.	gene_id "ENSMUSG00000134644.1"; transcript_id "ENSMUST00000325967.1"; gene_type "lncRNA"; gene_name "ENSMUSG00000134644"; transcript_type "lncRNA"; transcript_name "ENSMUST00000325967"; level 2; tag "basic"; tag "TAGENE";
chr13	HAVANA	exon	40075601	40075695	0	-	.	gene_id "ENSMUSG00000134644.1"; transcript_id "ENSMUST00000325968.1"; gene_type "lncRNA"; gene_name "ENSMUSG00000134644"; transcript_type "lncRNA"; transcript_name "ENSMUST00000325968"; exon_number 2; exon_id "ENSMUSE00001642445.1"; level 2; tag "TAGENE";
chr13	HAVANA	exon	40075601	40075695	0	-	.	gene_id "ENSMUSG00000134644.1"; transcript_id "ENSMUST00000325970.1"; gene_type "lncRNA"; gene_name "ENSMUSG00000134644"; transcript_type "lncRNA"; transcript_name "ENSMUST00000325970"; exon_number 2; exon_id "ENSMUSE00001642445.1"; level 2; tag "basic"; tag "TAGENE";
chr13	HAVANA	exon	40075601	40075695	0	-	.	gene_id "ENSMUSG00000134644.1"; transcript_id "ENSMUST00000325969.1"; gene_type "lncRNA"; gene_name "ENSMUSG00000134644"; transcript_type "lncRNA"; transcript_name "ENSMUST00000325969"; exon_number 2; exon_id "ENSMUSE00001642445.1"; level 2; tag "TAGENE";
chr13	HAVANA	exon	40075601	40075695	0	-	.	gene_id "ENSMUSG00000134644.1"; transcript_id "ENSMUST00000325966.1"; gene_type "lncRNA"; gene_name "ENSMUSG00000134644"; transcript_type "lncRNA"; transcript_name "ENSMUST00000325966"; exon_number 2; exon_id "ENSMUSE00001642445.1"; level 2; tag "basic"; tag "Ensembl_canonical"; tag "GENCODE_Primary"; tag "TAGENE";
chr13	HAVANA	exon	40075601	40075695	0	-	.	gene_id "ENSMUSG00000134644.1"; transcript_id "ENSMUST00000325967.1"; gene_type "lncRNA"; gene_name "ENSMUSG00000134644"; transcript_type "lncRNA"; transcript_name "ENSMUST00000325967"; exon_number 3; exon_id "ENSMUSE00001642445.1"; level 2; tag "basic"; tag "TAGENE";
chr13	HAVANA	exon	40076613	40076679	0	-	.	gene_id "ENSMUSG00000134644.1"; transcript_id "ENSMUST00000325968.1"; gene_type "lncRNA"; gene_name "ENSMUSG00000134644"; transcript_type "lncRNA"; transcript_name "ENSMUST00000325968"; exon_number 1; exon_id "ENSMUSE00001642448.1"; level 2; tag "TAGENE";
chr13	HAVANA	exon	40076613	40076739	0	-	.	gene_id "ENSMUSG00000134644.1"; transcript_id "ENSMUST00000325970.1"; gene_type "lncRNA"; gene_name "ENSMUSG00000134644"; transcript_type "lncRNA"; transcript_name "ENSMUST00000325970"; exon_number 1; exon_id "ENSMUSE00001642450.1"; level 2; tag "basic"; tag "TAGENE";
chr13	HAVANA	exon	40077222	40077305	0	-	.	gene_id "ENSMUSG00000134644.1"; transcript_id "ENSMUST00000325969.1"; gene_type "lncRNA"; gene_name "ENSMUSG00000134644"; transcript_type "lncRNA"; transcript_name "ENSMUST00000325969"; exon_number 1; exon_id "ENSMUSE00001642449.1"; level 2; tag "TAGENE";
chr13	HAVANA	exon	40078146	40078284	0	-	.	gene_id "ENSMUSG00000134644.1"; transcript_id "ENSMUST00000325967.1"; gene_type "lncRNA"; gene_name "ENSMUSG00000134644"; transcript_type "lncRNA"; transcript_name "ENSMUST00000325967"; exon_number 2; exon_id "ENSMUSE00001642451.1"; level 2; tag "basic"; tag "TAGENE";
chr13	HAVANA	exon	40082250	40082423	0	-	.	gene_id "ENSMUSG00000134644.1"; transcript_id "ENSMUST00000325967.1"; gene_type "lncRNA"; gene_name "ENSMUSG00000134644"; transcript_type "lncRNA"; transcript_name "ENSMUST00000325967"; exon_number 1; exon_id "ENSMUSE00001642444.1"; level 2; tag "basic"; tag "TAGENE";
chr13	HAVANA	exon	40153829	40154229	0	-	.	gene_id "ENSMUSG00000134644.1"; transcript_id "ENSMUST00000325966.1"; gene_type "lncRNA"; gene_name "ENSMUSG00000134644"; transcript_type "lncRNA"; transcript_name "ENSMUST00000325966"; exon_number 1; exon_id "ENSMUSE00001642442.1"; level 2; tag "basic"; tag "Ensembl_canonical"; tag "GENCODE_Primary"; tag "TAGENE";
chr13	HAVANA	UTR	40155358	40155367	0	-	.	gene_id "ENSMUSG00000047094.10"; transcript_id "ENSMUST00000054635.8"; gene_type "protein_coding"; gene_name "Ofcc1"; transcript_type "protein_coding"; transcript_name "Ofcc1-201"; exon_number 19; exon_id "ENSMUSE00000912898.2"; level 2; protein_id "ENSMUSP00000062217.8"; transcript_support_level "1"; mgi_id "MGI:2658851"; tag "basic"; tag "Ensembl_canonical"; tag "GENCODE_Primary"; tag "appris_principal_1"; tag "CCDS"; ccdsid "CCDS49241.1"; havana_gene "OTTMUSG00000068245.1"; havana_transcript "OTTMUST00000164917.1";
chr13	HAVANA	exon	40155358	40155392	0	-	.	gene_id "ENSMUSG00000047094.10"; transcript_id "ENSMUST00000054635.8"; gene_type "protein_coding"; gene_name "Ofcc1"; transcript_type "protein_coding"; transcript_name "Ofcc1-201"; exon_number 19; exon_id "ENSMUSE00000912898.2"; level 2; protein_id "ENSMUSP00000062217.8"; transcript_support_level "1"; mgi_id "MGI:2658851"; tag "basic"; tag "Ensembl_canonical"; tag "GENCODE_Primary"; tag "appris_principal_1"; tag "CCDS"; ccdsid "CCDS49241.1"; havana_gene "OTTMUSG00000068245.1"; havana_transcript "OTTMUST00000164917.1";
chr13	HAVANA	exon	40155358	40155392	0	-	.	gene_id "ENSMUSG00000047094.10"; transcript_id "ENSMUST00000224909.2"; gene_type "protein_coding"; gene_name "Ofcc1"; transcript_type "nonsense_mediated_decay"; transcript_name "Ofcc1-203"; exon_number 18; exon_id "ENSMUSE00001424272.2"; level 2; protein_id "ENSMUSP00000153016.2"; mgi_id "MGI:2658851"; havana_gene "OTTMUSG00000068245.1"; havana_transcript "OTTMUST00000164918.1";
chr13	HAVANA	UTR	40155358	40155392	0	-	.	gene_id "ENSMUSG00000047094.10"; transcript_id "ENSMUST00000224909.2"; gene_type "protein_coding"; gene_name "Ofcc1"; transcript_type "nonsense_mediated_decay"; transcript_name "Ofcc1-203"; exon_number 18; exon_id "ENSMUSE00001424272.2"; level 2; protein_id "ENSMUSP00000153016.2"; mgi_id "MGI:2658851"; havana_gene "OTTMUSG00000068245.1"; havana_transcript "OTTMUST00000164918.1";
chr13	ENSEMBL_gcm37	exon	40155358	40155392	0.00681026183965326	-	.	gene_id "ENSMUSG00000047094.10"; transcript_id "ENSMUSG00000047094.10_tx_17"; exon_id "chr13_40155358_40155392_-"; exonnum "20"; txlen "2936";
chr13	ENSEMBL_gcm37	exon	40155358	40155392	0.00389500687081061	-	.	gene_id "ENSMUSG00000047094.10"; transcript_id "ENSMUSG00000047094.10_tx_25"; exon_id "chr13_40155358_40155392_-"; exonnum "13"; txlen "2150";
chr13	ENSEMBL_gcm37	exon	40155358	40155392	0.00389500687081061	-	.	gene_id "ENSMUSG00000047094.10"; transcript_id "ENSMUSG00000047094.10_tx_27"; exon_id "chr13_40155358_40155392_-"; exonnum "14"; txlen "2314";
chr13	ENSEMBL_gcm37	exon	40155358	40155392	0.00142710780606016	-	.	gene_id "ENSMUSG00000047094.10"; transcript_id "ENSMUSG00000047094.10_tx_28"; exon_id "chr13_40155358_40155392_-"; exonnum "21"; txlen "3125";
chr13	ENSEMBL_gcm37	exon	40155358	40155392	0.0355887225810839	-	.	gene_id "ENSMUSG00000047094.10"; transcript_id "ENSMUSG00000047094.10_tx_8"; exon_id "chr13_40155358_40155392_-"; exonnum "20"; txlen "2961";
chr13	HAVANA	transcript	40155358	40441487	0	-	.	gene_id "ENSMUSG00000047094.10"; transcript_id "ENSMUST00000054635.8"; gene_type "protein_coding"; gene_name "Ofcc1"; transcript_type "protein_coding"; transcript_name "Ofcc1-201"; level 2; protein_id "ENSMUSP00000062217.8"; transcript_support_level "1"; mgi_id "MGI:2658851"; tag "basic"; tag "Ensembl_canonical"; tag "GENCODE_Primary"; tag "appris_principal_1"; tag "CCDS"; ccdsid "CCDS49241.1"; havana_gene "OTTMUSG00000068245.1"; havana_transcript "OTTMUST00000164917.1";
chr13	HAVANA	transcript	40155358	40441487	0	-	.	gene_id "ENSMUSG00000047094.10"; transcript_id "ENSMUST00000224909.2"; gene_type "protein_coding"; gene_name "Ofcc1"; transcript_type "nonsense_mediated_decay"; transcript_name "Ofcc1-203"; level 2; protein_id "ENSMUSP00000153016.2"; mgi_id "MGI:2658851"; havana_gene "OTTMUSG00000068245.1"; havana_transcript "OTTMUST00000164918.1";
chr13	HAVANA	gene	40155358	40514926	0	-	.	gene_id "ENSMUSG00000047094.10"; gene_type "protein_coding"; gene_name "Ofcc1"; level 2; mgi_id "MGI:2658851"; havana_gene "OTTMUSG00000068245.1";
chr13	HAVANA	stop_codon	40155365	40155367	0	-	0	gene_id "ENSMUSG00000047094.10"; transcript_id "ENSMUST00000054635.8"; gene_type "protein_coding"; gene_name "Ofcc1"; transcript_type "protein_coding"; transcript_name "Ofcc1-201"; exon_number 19; exon_id "ENSMUSE00000912898.2"; level 2; protein_id "ENSMUSP00000062217.8"; transcript_support_level "1"; mgi_id "MGI:2658851"; tag "basic"; tag "Ensembl_canonical"; tag "GENCODE_Primary"; tag "appris_principal_1"; tag "CCDS"; ccdsid "CCDS49241.1"; havana_gene "OTTMUSG00000068245.1"; havana_transcript "OTTMUST00000164917.1";
chr13	HAVANA	CDS	40155368	40155392	0	-	1	gene_id "ENSMUSG00000047094.10"; transcript_id "ENSMUST00000054635.8"; gene_type "protein_coding"; gene_name "Ofcc1"; transcript_type "protein_coding"; transcript_name "Ofcc1-201"; exon_number 19; exon_id "ENSMUSE00000912898.2"; level 2; protein_id "ENSMUSP00000062217.8"; transcript_support_level "1"; mgi_id "MGI:2658851"; tag "basic"; tag "Ensembl_canonical"; tag "GENCODE_Primary"; tag "appris_principal_1"; tag "CCDS"; ccdsid "CCDS49241.1"; havana_gene "OTTMUSG00000068245.1"; havana_transcript "OTTMUST00000164917.1";
chr13	HAVANA	exon	40157444	40157583	0	-	.	gene_id "ENSMUSG00000047094.10"; transcript_id "ENSMUST00000054635.8"; gene_type "protein_coding"; gene_name "Ofcc1"; transcript_type "protein_coding"; transcript_name "Ofcc1-201"; exon_number 18; exon_id "ENSMUSE00000900199.2"; level 2; protein_id "ENSMUSP00000062217.8"; transcript_support_level "1"; mgi_id "MGI:2658851"; tag "basic"; tag "Ensembl_canonical"; tag "GENCODE_Primary"; tag "appris_principal_1"; tag "CCDS"; ccdsid "CCDS49241.1"; havana_gene "OTTMUSG00000068245.1"; havana_transcript "OTTMUST00000164917.1";
chr13	HAVANA	CDS	40157444	40157583	0	-	0	gene_id "ENSMUSG00000047094.10"; transcript_id "ENSMUST00000054635.8"; gene_type "protein_coding"; gene_name "Ofcc1"; transcript_type "protein_coding"; transcript_name "Ofcc1-201"; exon_number 18; exon_id "ENSMUSE00000900199.2"; level 2; protein_id "ENSMUSP00000062217.8"; transcript_support_level "1"; mgi_id "MGI:2658851"; tag "basic"; tag "Ensembl_canonical"; tag "GENCODE_Primary"; tag "appris_principal_1"; tag "CCDS"; ccdsid "CCDS49241.1"; havana_gene "OTTMUSG00000068245.1"; havana_transcript "OTTMUST00000164917.1";
chr13	HAVANA	exon	40157444	40157583	0	-	.	gene_id "ENSMUSG00000047094.10"; transcript_id "ENSMUST00000224909.2"; gene_type "protein_coding"; gene_name "Ofcc1"; transcript_type "nonsense_mediated_decay"; transcript_name "Ofcc1-203"; exon_number 17; exon_id "ENSMUSE00001423615.2"; level 2; protein_id "ENSMUSP00000153016.2"; mgi_id "MGI:2658851"; havana_gene "OTTMUSG00000068245.1"; havana_transcript "OTTMUST00000164918.1";
chr13	HAVANA	UTR	40157444	40157583	0	-	.	gene_id "ENSMUSG00000047094.10"; transcript_id "ENSMUST00000224909.2"; gene_type "protein_coding"; gene_name "Ofcc1"; transcript_type "nonsense_mediated_decay"; transcript_name "Ofcc1-203"; exon_number 17; exon_id "ENSMUSE00001423615.2"; level 2; protein_id "ENSMUSP00000153016.2"; mgi_id "MGI:2658851"; havana_gene "OTTMUSG00000068245.1"; havana_transcript "OTTMUST00000164918.1";
chr13	ENSEMBL_gcm37	exon	40157444	40157583	0.00681026183965326	-	.	gene_id "ENSMUSG00000047094.10"; transcript_id "ENSMUSG00000047094.10_tx_17"; exon_id "chr13_40157444_40157583_-"; exonnum "19"; txlen "2936";
chr13	ENSEMBL_gcm37	exon	40157444	40157583	0.00389500687081061	-	.	gene_id "ENSMUSG00000047094.10"; transcript_id "ENSMUSG00000047094.10_tx_25"; exon_id "chr13_40157444_40157583_-"; exonnum "12"; txlen "2150";
chr13	ENSEMBL_gcm37	exon	40157444	40157583	0.00389500687081061	-	.	gene_id "ENSMUSG00000047094.10"; transcript_id "ENSMUSG00000047094.10_tx_27"; exon_id "chr13_40157444_40157583_-"; exonnum "13"; txlen "2314";
chr13	ENSEMBL_gcm37	exon	40157444	40157583	0.00142710780606016	-	.	gene_id "ENSMUSG00000047094.10"; transcript_id "ENSMUSG00000047094.10_tx_28"; exon_id "chr13_40157444_40157583_-"; exonnum "20"; txlen "3125";
chr13	ENSEMBL_gcm37	exon	40157444	40157583	0.0355887225810839	-	.	gene_id "ENSMUSG00000047094.10"; transcript_id "ENSMUSG00000047094.10_tx_8"; exon_id "chr13_40157444_40157583_-"; exonnum "19"; txlen "2961";
chr13	sragcm37_mid	exon	40166160	40166323	0.00389500687081061	-	.	gene_id "ENSMUSG00000047094.10"; transcript_id "ENSMUSG00000047094.10_tx_27"; exon_id "chr13_40166160_40166323_-"; exonnum "12"; txlen "2314";
chr13	sragcm37_mid	exon	40166160	40166323	0.00142710780606016	-	.	gene_id "ENSMUSG00000047094.10"; transcript_id "ENSMUSG00000047094.10_tx_28"; exon_id "chr13_40166160_40166323_-"; exonnum "19"; txlen "3125";
chr13	HAVANA	exon	40168773	40168979	0	-	.	gene_id "ENSMUSG00000047094.10"; transcript_id "ENSMUST00000054635.8"; gene_type "protein_coding"; gene_name "Ofcc1"; transcript_type "protein_coding"; transcript_name "Ofcc1-201"; exon_number 17; exon_id "ENSMUSE00000914693.2"; level 2; protein_id "ENSMUSP00000062217.8"; transcript_support_level "1"; mgi_id "MGI:2658851"; tag "basic"; tag "Ensembl_canonical"; tag "GENCODE_Primary"; tag "appris_principal_1"; tag "CCDS"; ccdsid "CCDS49241.1"; havana_gene "OTTMUSG00000068245.1"; havana_transcript "OTTMUST00000164917.1";
chr13	HAVANA	CDS	40168773	40168979	0	-	0	gene_id "ENSMUSG00000047094.10"; transcript_id "ENSMUST00000054635.8"; gene_type "protein_coding"; gene_name "Ofcc1"; transcript_type "protein_coding"; transcript_name "Ofcc1-201"; exon_number 17; exon_id "ENSMUSE00000914693.2"; level 2; protein_id "ENSMUSP00000062217.8"; transcript_support_level "1"; mgi_id "MGI:2658851"; tag "basic"; tag "Ensembl_canonical"; tag "GENCODE_Primary"; tag "appris_principal_1"; tag "CCDS"; ccdsid "CCDS49241.1"; havana_gene "OTTMUSG00000068245.1"; havana_transcript "OTTMUST00000164917.1";
chr13	HAVANA	exon	40168773	40168979	0	-	.	gene_id "ENSMUSG00000047094.10"; transcript_id "ENSMUST00000224909.2"; gene_type "protein_coding"; gene_name "Ofcc1"; transcript_type "nonsense_mediated_decay"; transcript_name "Ofcc1-203"; exon_number 16; exon_id "ENSMUSE00001425611.2"; level 2; protein_id "ENSMUSP00000153016.2"; mgi_id "MGI:2658851"; havana_gene "OTTMUSG00000068245.1"; havana_transcript "OTTMUST00000164918.1";
chr13	HAVANA	UTR	40168773	40168979	0	-	.	gene_id "ENSMUSG00000047094.10"; transcript_id "ENSMUST00000224909.2"; gene_type "protein_coding"; gene_name "Ofcc1"; transcript_type "nonsense_mediated_decay"; transcript_name "Ofcc1-203"; exon_number 16; exon_id "ENSMUSE00001425611.2"; level 2; protein_id "ENSMUSP00000153016.2"; mgi_id "MGI:2658851"; havana_gene "OTTMUSG00000068245.1"; havana_transcript "OTTMUST00000164918.1";
chr13	ENSEMBL_gcm37	exon	40168773	40168979	0.00681026183965326	-	.	gene_id "ENSMUSG00000047094.10"; transcript_id "ENSMUSG00000047094.10_tx_17"; exon_id "chr13_40168773_40168979_-"; exonnum "18"; txlen "2936";
chr13	ENSEMBL_gcm37	exon	40168773	40168979	0.00389500687081061	-	.	gene_id "ENSMUSG00000047094.10"; transcript_id "ENSMUSG00000047094.10_tx_25"; exon_id "chr13_40168773_40168979_-"; exonnum "11"; txlen "2150";
chr13	ENSEMBL_gcm37	exon	40168773	40168979	0.00389500687081061	-	.	gene_id "ENSMUSG00000047094.10"; transcript_id "ENSMUSG00000047094.10_tx_27"; exon_id "chr13_40168773_40168979_-"; exonnum "11"; txlen "2314";
chr13	ENSEMBL_gcm37	exon	40168773	40168979	0.00142710780606016	-	.	gene_id "ENSMUSG00000047094.10"; transcript_id "ENSMUSG00000047094.10_tx_28"; exon_id "chr13_40168773_40168979_-"; exonnum "18"; txlen "3125";
chr13	ENSEMBL_gcm37	exon	40168773	40168979	0.0355887225810839	-	.	gene_id "ENSMUSG00000047094.10"; transcript_id "ENSMUSG00000047094.10_tx_8"; exon_id "chr13_40168773_40168979_-"; exonnum "18"; txlen "2961";
chr13	sragcm37_es	exon	40189685	40189916	0.00389500687081061	-	.	gene_id "ENSMUSG00000047094.10"; transcript_id "ENSMUSG00000047094.10_tx_26"; exon_id "chr13_40189685_40189916_-"; exonnum "11"; txlen "2000";
chr13	sragcm37_mid	exon	40220854	40220928	0.00887988717311027	-	.	gene_id "ENSMUSG00000047094.10"; transcript_id "ENSMUSG00000047094.10_tx_13"; exon_id "chr13_40220854_40220928_-"; exonnum "18"; txlen "2785";
chr13	sragcm37_mid	exon	40220854	40220928	0.00410157056770202	-	.	gene_id "ENSMUSG00000047094.10"; transcript_id "ENSMUSG00000047094.10_tx_24"; exon_id "chr13_40220854_40220928_-"; exonnum "18"; txlen "2654";
chr13	HAVANA	exon	40226125	40226284	0	-	.	gene_id "ENSMUSG00000047094.10"; transcript_id "ENSMUST00000054635.8"; gene_type "protein_coding"; gene_name "Ofcc1"; transcript_type "protein_coding"; transcript_name "Ofcc1-201"; exon_number 16; exon_id "ENSMUSE00000896970.2"; level 2; protein_id "ENSMUSP00000062217.8"; transcript_support_level "1"; mgi_id "MGI:2658851"; tag "basic"; tag "Ensembl_canonical"; tag "GENCODE_Primary"; tag "appris_principal_1"; tag "CCDS"; ccdsid "CCDS49241.1"; havana_gene "OTTMUSG00000068245.1"; havana_transcript "OTTMUST00000164917.1";
chr13	HAVANA	CDS	40226125	40226284	0	-	1	gene_id "ENSMUSG00000047094.10"; transcript_id "ENSMUST00000054635.8"; gene_type "protein_coding"; gene_name "Ofcc1"; transcript_type "protein_coding"; transcript_name "Ofcc1-201"; exon_number 16; exon_id "ENSMUSE00000896970.2"; level 2; protein_id "ENSMUSP00000062217.8"; transcript_support_level "1"; mgi_id "MGI:2658851"; tag "basic"; tag "Ensembl_canonical"; tag "GENCODE_Primary"; tag "appris_principal_1"; tag "CCDS"; ccdsid "CCDS49241.1"; havana_gene "OTTMUSG00000068245.1"; havana_transcript "OTTMUST00000164917.1";
chr13	HAVANA	exon	40226125	40226284	0	-	.	gene_id "ENSMUSG00000047094.10"; transcript_id "ENSMUST00000224909.2"; gene_type "protein_coding"; gene_name "Ofcc1"; transcript_type "nonsense_mediated_decay"; transcript_name "Ofcc1-203"; exon_number 15; exon_id "ENSMUSE00001424131.2"; level 2; protein_id "ENSMUSP00000153016.2"; mgi_id "MGI:2658851"; havana_gene "OTTMUSG00000068245.1"; havana_transcript "OTTMUST00000164918.1";
chr13	HAVANA	UTR	40226125	40226284	0	-	.	gene_id "ENSMUSG00000047094.10"; transcript_id "ENSMUST00000224909.2"; gene_type "protein_coding"; gene_name "Ofcc1"; transcript_type "nonsense_mediated_decay"; transcript_name "Ofcc1-203"; exon_number 15; exon_id "ENSMUSE00001424131.2"; level 2; protein_id "ENSMUSP00000153016.2"; mgi_id "MGI:2658851"; havana_gene "OTTMUSG00000068245.1"; havana_transcript "OTTMUST00000164918.1";
chr13	ENSEMBL_gcm37	exon	40226125	40226284	0.00887988717311027	-	.	gene_id "ENSMUSG00000047094.10"; transcript_id "ENSMUSG00000047094.10_tx_13"; exon_id "chr13_40226125_40226284_-"; exonnum "17"; txlen "2785";
chr13	ENSEMBL_gcm37	exon	40226125	40226284	0.00681026183965326	-	.	gene_id "ENSMUSG00000047094.10"; transcript_id "ENSMUSG00000047094.10_tx_17"; exon_id "chr13_40226125_40226284_-"; exonnum "17"; txlen "2936";
chr13	ENSEMBL_gcm37	exon	40226125	40226284	0.00410157056770202	-	.	gene_id "ENSMUSG00000047094.10"; transcript_id "ENSMUSG00000047094.10_tx_24"; exon_id "chr13_40226125_40226284_-"; exonnum "17"; txlen "2654";
chr13	ENSEMBL_gcm37	exon	40226125	40226284	0.00389500687081061	-	.	gene_id "ENSMUSG00000047094.10"; transcript_id "ENSMUSG00000047094.10_tx_25"; exon_id "chr13_40226125_40226284_-"; exonnum "10"; txlen "2150";
chr13	ENSEMBL_gcm37	exon	40226125	40226284	0.00389500687081061	-	.	gene_id "ENSMUSG00000047094.10"; transcript_id "ENSMUSG00000047094.10_tx_26"; exon_id "chr13_40226125_40226284_-"; exonnum "10"; txlen "2000";
chr13	ENSEMBL_gcm37	exon	40226125	40226284	0.00389500687081061	-	.	gene_id "ENSMUSG00000047094.10"; transcript_id "ENSMUSG00000047094.10_tx_27"; exon_id "chr13_40226125_40226284_-"; exonnum "10"; txlen "2314";
chr13	ENSEMBL_gcm37	exon	40226125	40226284	0.00142710780606016	-	.	gene_id "ENSMUSG00000047094.10"; transcript_id "ENSMUSG00000047094.10_tx_28"; exon_id "chr13_40226125_40226284_-"; exonnum "17"; txlen "3125";
chr13	ENSEMBL_gcm37	exon	40226125	40226284	0.0355887225810839	-	.	gene_id "ENSMUSG00000047094.10"; transcript_id "ENSMUSG00000047094.10_tx_8"; exon_id "chr13_40226125_40226284_-"; exonnum "17"; txlen "2961";
chr13	HAVANA	exon	40241261	40241424	0	-	.	gene_id "ENSMUSG00000047094.10"; transcript_id "ENSMUST00000054635.8"; gene_type "protein_coding"; gene_name "Ofcc1"; transcript_type "protein_coding"; transcript_name "Ofcc1-201"; exon_number 15; exon_id "ENSMUSE00000904061.2"; level 2; protein_id "ENSMUSP00000062217.8"; transcript_support_level "1"; mgi_id "MGI:2658851"; tag "basic"; tag "Ensembl_canonical"; tag "GENCODE_Primary"; tag "appris_principal_1"; tag "CCDS"; ccdsid "CCDS49241.1"; havana_gene "OTTMUSG00000068245.1"; havana_transcript "OTTMUST00000164917.1";
chr13	HAVANA	CDS	40241261	40241424	0	-	0	gene_id "ENSMUSG00000047094.10"; transcript_id "ENSMUST00000054635.8"; gene_type "protein_coding"; gene_name "Ofcc1"; transcript_type "protein_coding"; transcript_name "Ofcc1-201"; exon_number 15; exon_id "ENSMUSE00000904061.2"; level 2; protein_id "ENSMUSP00000062217.8"; transcript_support_level "1"; mgi_id "MGI:2658851"; tag "basic"; tag "Ensembl_canonical"; tag "GENCODE_Primary"; tag "appris_principal_1"; tag "CCDS"; ccdsid "CCDS49241.1"; havana_gene "OTTMUSG00000068245.1"; havana_transcript "OTTMUST00000164917.1";
chr13	HAVANA	exon	40241261	40241424	0	-	.	gene_id "ENSMUSG00000047094.10"; transcript_id "ENSMUST00000224909.2"; gene_type "protein_coding"; gene_name "Ofcc1"; transcript_type "nonsense_mediated_decay"; transcript_name "Ofcc1-203"; exon_number 14; exon_id "ENSMUSE00001426772.2"; level 2; protein_id "ENSMUSP00000153016.2"; mgi_id "MGI:2658851"; havana_gene "OTTMUSG00000068245.1"; havana_transcript "OTTMUST00000164918.1";
chr13	HAVANA	UTR	40241261	40241424	0	-	.	gene_id "ENSMUSG00000047094.10"; transcript_id "ENSMUST00000224909.2"; gene_type "protein_coding"; gene_name "Ofcc1"; transcript_type "nonsense_mediated_decay"; transcript_name "Ofcc1-203"; exon_number 14; exon_id "ENSMUSE00001426772.2"; level 2; protein_id "ENSMUSP00000153016.2"; mgi_id "MGI:2658851"; havana_gene "OTTMUSG00000068245.1"; havana_transcript "OTTMUST00000164918.1";
chr13	ENSEMBL_gcm37	exon	40241261	40241424	0.00887988717311027	-	.	gene_id "ENSMUSG00000047094.10"; transcript_id "ENSMUSG00000047094.10_tx_13"; exon_id "chr13_40241261_40241424_-"; exonnum "16"; txlen "2785";
chr13	ENSEMBL_gcm37	exon	40241261	40241424	0.00681026183965326	-	.	gene_id "ENSMUSG00000047094.10"; transcript_id "ENSMUSG00000047094.10_tx_17"; exon_id "chr13_40241261_40241424_-"; exonnum "16"; txlen "2936";
chr13	ENSEMBL_gcm37	exon	40241261	40241424	0.00410157056770202	-	.	gene_id "ENSMUSG00000047094.10"; transcript_id "ENSMUSG00000047094.10_tx_24"; exon_id "chr13_40241261_40241424_-"; exonnum "16"; txlen "2654";
chr13	ENSEMBL_gcm37	exon	40241261	40241424	0.00389500687081061	-	.	gene_id "ENSMUSG00000047094.10"; transcript_id "ENSMUSG00000047094.10_tx_25"; exon_id "chr13_40241261_40241424_-"; exonnum "9"; txlen "2150";
chr13	ENSEMBL_gcm37	exon	40241261	40241424	0.00389500687081061	-	.	gene_id "ENSMUSG00000047094.10"; transcript_id "ENSMUSG00000047094.10_tx_26"; exon_id "chr13_40241261_40241424_-"; exonnum "9"; txlen "2000";
chr13	ENSEMBL_gcm37	exon	40241261	40241424	0.00389500687081061	-	.	gene_id "ENSMUSG00000047094.10"; transcript_id "ENSMUSG00000047094.10_tx_27"; exon_id "chr13_40241261_40241424_-"; exonnum "9"; txlen "2314";
chr13	ENSEMBL_gcm37	exon	40241261	40241424	0.00142710780606016	-	.	gene_id "ENSMUSG00000047094.10"; transcript_id "ENSMUSG00000047094.10_tx_28"; exon_id "chr13_40241261_40241424_-"; exonnum "16"; txlen "3125";
chr13	ENSEMBL_gcm37	exon	40241261	40241424	0.0355887225810839	-	.	gene_id "ENSMUSG00000047094.10"; transcript_id "ENSMUSG00000047094.10_tx_8"; exon_id "chr13_40241261_40241424_-"; exonnum "16"; txlen "2961";
chr13	HAVANA	exon	40248051	40248303	0	-	.	gene_id "ENSMUSG00000047094.10"; transcript_id "ENSMUST00000054635.8"; gene_type "protein_coding"; gene_name "Ofcc1"; transcript_type "protein_coding"; transcript_name "Ofcc1-201"; exon_number 14; exon_id "ENSMUSE00000881443.2"; level 2; protein_id "ENSMUSP00000062217.8"; transcript_support_level "1"; mgi_id "MGI:2658851"; tag "basic"; tag "Ensembl_canonical"; tag "GENCODE_Primary"; tag "appris_principal_1"; tag "CCDS"; ccdsid "CCDS49241.1"; havana_gene "OTTMUSG00000068245.1"; havana_transcript "OTTMUST00000164917.1";
chr13	HAVANA	CDS	40248051	40248303	0	-	1	gene_id "ENSMUSG00000047094.10"; transcript_id "ENSMUST00000054635.8"; gene_type "protein_coding"; gene_name "Ofcc1"; transcript_type "protein_coding"; transcript_name "Ofcc1-201"; exon_number 14; exon_id "ENSMUSE00000881443.2"; level 2; protein_id "ENSMUSP00000062217.8"; transcript_support_level "1"; mgi_id "MGI:2658851"; tag "basic"; tag "Ensembl_canonical"; tag "GENCODE_Primary"; tag "appris_principal_1"; tag "CCDS"; ccdsid "CCDS49241.1"; havana_gene "OTTMUSG00000068245.1"; havana_transcript "OTTMUST00000164917.1";
chr13	HAVANA	exon	40248051	40248303	0	-	.	gene_id "ENSMUSG00000047094.10"; transcript_id "ENSMUST00000224909.2"; gene_type "protein_coding"; gene_name "Ofcc1"; transcript_type "nonsense_mediated_decay"; transcript_name "Ofcc1-203"; exon_number 13; exon_id "ENSMUSE00001426152.2"; level 2; protein_id "ENSMUSP00000153016.2"; mgi_id "MGI:2658851"; havana_gene "OTTMUSG00000068245.1"; havana_transcript "OTTMUST00000164918.1";
chr13	HAVANA	UTR	40248051	40248303	0	-	.	gene_id "ENSMUSG00000047094.10"; transcript_id "ENSMUST00000224909.2"; gene_type "protein_coding"; gene_name "Ofcc1"; transcript_type "nonsense_mediated_decay"; transcript_name "Ofcc1-203"; exon_number 13; exon_id "ENSMUSE00001426152.2"; level 2; protein_id "ENSMUSP00000153016.2"; mgi_id "MGI:2658851"; havana_gene "OTTMUSG00000068245.1"; havana_transcript "OTTMUST00000164918.1";
chr13	ENSEMBL_gcm37	exon	40248051	40248303	0.00887988717311027	-	.	gene_id "ENSMUSG00000047094.10"; transcript_id "ENSMUSG00000047094.10_tx_13"; exon_id "chr13_40248051_40248303_-"; exonnum "15"; txlen "2785";
chr13	ENSEMBL_gcm37	exon	40248051	40248303	0.00681026183965326	-	.	gene_id "ENSMUSG00000047094.10"; transcript_id "ENSMUSG00000047094.10_tx_17"; exon_id "chr13_40248051_40248303_-"; exonnum "15"; txlen "2936";
chr13	ENSEMBL_gcm37	exon	40248051	40248303	0.00410157056770202	-	.	gene_id "ENSMUSG00000047094.10"; transcript_id "ENSMUSG00000047094.10_tx_24"; exon_id "chr13_40248051_40248303_-"; exonnum "15"; txlen "2654";
chr13	ENSEMBL_gcm37	exon	40248051	40248303	0.00389500687081061	-	.	gene_id "ENSMUSG00000047094.10"; transcript_id "ENSMUSG00000047094.10_tx_25"; exon_id "chr13_40248051_40248303_-"; exonnum "8"; txlen "2150";
chr13	ENSEMBL_gcm37	exon	40248051	40248303	0.00389500687081061	-	.	gene_id "ENSMUSG00000047094.10"; transcript_id "ENSMUSG00000047094.10_tx_26"; exon_id "chr13_40248051_40248303_-"; exonnum "8"; txlen "2000";
chr13	ENSEMBL_gcm37	exon	40248051	40248303	0.00389500687081061	-	.	gene_id "ENSMUSG00000047094.10"; transcript_id "ENSMUSG00000047094.10_tx_27"; exon_id "chr13_40248051_40248303_-"; exonnum "8"; txlen "2314";
chr13	ENSEMBL_gcm37	exon	40248051	40248303	0.00142710780606016	-	.	gene_id "ENSMUSG00000047094.10"; transcript_id "ENSMUSG00000047094.10_tx_28"; exon_id "chr13_40248051_40248303_-"; exonnum "15"; txlen "3125";
chr13	ENSEMBL_gcm37	exon	40248051	40248303	0.0355887225810839	-	.	gene_id "ENSMUSG00000047094.10"; transcript_id "ENSMUSG00000047094.10_tx_8"; exon_id "chr13_40248051_40248303_-"; exonnum "15"; txlen "2961";
chr13	HAVANA	exon	40250486	40250704	0	-	.	gene_id "ENSMUSG00000047094.10"; transcript_id "ENSMUST00000054635.8"; gene_type "protein_coding"; gene_name "Ofcc1"; transcript_type "protein_coding"; transcript_name "Ofcc1-201"; exon_number 13; exon_id "ENSMUSE00000908208.2"; level 2; protein_id "ENSMUSP00000062217.8"; transcript_support_level "1"; mgi_id "MGI:2658851"; tag "basic"; tag "Ensembl_canonical"; tag "GENCODE_Primary"; tag "appris_principal_1"; tag "CCDS"; ccdsid "CCDS49241.1"; havana_gene "OTTMUSG00000068245.1"; havana_transcript "OTTMUST00000164917.1";
chr13	HAVANA	CDS	40250486	40250704	0	-	1	gene_id "ENSMUSG00000047094.10"; transcript_id "ENSMUST00000054635.8"; gene_type "protein_coding"; gene_name "Ofcc1"; transcript_type "protein_coding"; transcript_name "Ofcc1-201"; exon_number 13; exon_id "ENSMUSE00000908208.2"; level 2; protein_id "ENSMUSP00000062217.8"; transcript_support_level "1"; mgi_id "MGI:2658851"; tag "basic"; tag "Ensembl_canonical"; tag "GENCODE_Primary"; tag "appris_principal_1"; tag "CCDS"; ccdsid "CCDS49241.1"; havana_gene "OTTMUSG00000068245.1"; havana_transcript "OTTMUST00000164917.1";
chr13	HAVANA	exon	40250486	40250704	0	-	.	gene_id "ENSMUSG00000047094.10"; transcript_id "ENSMUST00000224909.2"; gene_type "protein_coding"; gene_name "Ofcc1"; transcript_type "nonsense_mediated_decay"; transcript_name "Ofcc1-203"; exon_number 12; exon_id "ENSMUSE00001423199.2"; level 2; protein_id "ENSMUSP00000153016.2"; mgi_id "MGI:2658851"; havana_gene "OTTMUSG00000068245.1"; havana_transcript "OTTMUST00000164918.1";
chr13	HAVANA	UTR	40250486	40250704	0	-	.	gene_id "ENSMUSG00000047094.10"; transcript_id "ENSMUST00000224909.2"; gene_type "protein_coding"; gene_name "Ofcc1"; transcript_type "nonsense_mediated_decay"; transcript_name "Ofcc1-203"; exon_number 12; exon_id "ENSMUSE00001423199.2"; level 2; protein_id "ENSMUSP00000153016.2"; mgi_id "MGI:2658851"; havana_gene "OTTMUSG00000068245.1"; havana_transcript "OTTMUST00000164918.1";
chr13	ENSEMBL_gcm37	exon	40250486	40250704	0.00887988717311027	-	.	gene_id "ENSMUSG00000047094.10"; transcript_id "ENSMUSG00000047094.10_tx_13"; exon_id "chr13_40250486_40250704_-"; exonnum "14"; txlen "2785";
chr13	ENSEMBL_gcm37	exon	40250486	40250704	0.00681026183965326	-	.	gene_id "ENSMUSG00000047094.10"; transcript_id "ENSMUSG00000047094.10_tx_17"; exon_id "chr13_40250486_40250704_-"; exonnum "14"; txlen "2936";
chr13	ENSEMBL_gcm37	exon	40250486	40250704	0.00410157056770202	-	.	gene_id "ENSMUSG00000047094.10"; transcript_id "ENSMUSG00000047094.10_tx_24"; exon_id "chr13_40250486_40250704_-"; exonnum "14"; txlen "2654";
chr13	ENSEMBL_gcm37	exon	40250486	40250704	0.00389500687081061	-	.	gene_id "ENSMUSG00000047094.10"; transcript_id "ENSMUSG00000047094.10_tx_25"; exon_id "chr13_40250486_40250704_-"; exonnum "7"; txlen "2150";
chr13	ENSEMBL_gcm37	exon	40250486	40250704	0.00389500687081061	-	.	gene_id "ENSMUSG00000047094.10"; transcript_id "ENSMUSG00000047094.10_tx_26"; exon_id "chr13_40250486_40250704_-"; exonnum "7"; txlen "2000";
chr13	ENSEMBL_gcm37	exon	40250486	40250704	0.00389500687081061	-	.	gene_id "ENSMUSG00000047094.10"; transcript_id "ENSMUSG00000047094.10_tx_27"; exon_id "chr13_40250486_40250704_-"; exonnum "7"; txlen "2314";
chr13	ENSEMBL_gcm37	exon	40250486	40250704	0.00142710780606016	-	.	gene_id "ENSMUSG00000047094.10"; transcript_id "ENSMUSG00000047094.10_tx_28"; exon_id "chr13_40250486_40250704_-"; exonnum "14"; txlen "3125";
chr13	ENSEMBL_gcm37	exon	40250486	40250704	0.0355887225810839	-	.	gene_id "ENSMUSG00000047094.10"; transcript_id "ENSMUSG00000047094.10_tx_8"; exon_id "chr13_40250486_40250704_-"; exonnum "14"; txlen "2961";
chr13	sragcm37_es	exon	40261591	40261687	0.0189895363954068	-	.	gene_id "ENSMUSG00000047094.10"; transcript_id "ENSMUSG00000047094.10_tx_11"; exon_id "chr13_40261591_40261687_-"; exonnum "13"; txlen "1754";
chr13	sragcm37_es	exon	40261591	40261687	0.0189895363954068	-	.	gene_id "ENSMUSG00000047094.10"; transcript_id "ENSMUSG00000047094.10_tx_12"; exon_id "chr13_40261591_40261687_-"; exonnum "12"; txlen "1587";
chr13	sragcm37_es	exon	40261591	40261687	0.00718522998745122	-	.	gene_id "ENSMUSG00000047094.10"; transcript_id "ENSMUSG00000047094.10_tx_15"; exon_id "chr13_40261591_40261687_-"; exonnum "12"; txlen "1677";
chr13	sragcm37_es	exon	40261591	40261687	0.00461907642050435	-	.	gene_id "ENSMUSG00000047094.10"; transcript_id "ENSMUSG00000047094.10_tx_18"; exon_id "chr13_40261591_40261687_-"; exonnum "12"; txlen "1490";
chr13	sragcm37_es	exon	40261591	40261687	0.00461907642050435	-	.	gene_id "ENSMUSG00000047094.10"; transcript_id "ENSMUSG00000047094.10_tx_19"; exon_id "chr13_40261591_40261687_-"; exonnum "11"; txlen "1413";
chr13	sragcm37_es	exon	40261591	40261687	0.00461907642050435	-	.	gene_id "ENSMUSG00000047094.10"; transcript_id "ENSMUSG00000047094.10_tx_20"; exon_id "chr13_40261591_40261687_-"; exonnum "11"; txlen "1323";
chr13	HAVANA	exon	40296223	40296347	0	-	.	gene_id "ENSMUSG00000047094.10"; transcript_id "ENSMUST00000054635.8"; gene_type "protein_coding"; gene_name "Ofcc1"; transcript_type "protein_coding"; transcript_name "Ofcc1-201"; exon_number 12; exon_id "ENSMUSE00000911634.2"; level 2; protein_id "ENSMUSP00000062217.8"; transcript_support_level "1"; mgi_id "MGI:2658851"; tag "basic"; tag "Ensembl_canonical"; tag "GENCODE_Primary"; tag "appris_principal_1"; tag "CCDS"; ccdsid "CCDS49241.1"; havana_gene "OTTMUSG00000068245.1"; havana_transcript "OTTMUST00000164917.1";
chr13	HAVANA	CDS	40296223	40296347	0	-	0	gene_id "ENSMUSG00000047094.10"; transcript_id "ENSMUST00000054635.8"; gene_type "protein_coding"; gene_name "Ofcc1"; transcript_type "protein_coding"; transcript_name "Ofcc1-201"; exon_number 12; exon_id "ENSMUSE00000911634.2"; level 2; protein_id "ENSMUSP00000062217.8"; transcript_support_level "1"; mgi_id "MGI:2658851"; tag "basic"; tag "Ensembl_canonical"; tag "GENCODE_Primary"; tag "appris_principal_1"; tag "CCDS"; ccdsid "CCDS49241.1"; havana_gene "OTTMUSG00000068245.1"; havana_transcript "OTTMUST00000164917.1";
chr13	HAVANA	exon	40296223	40296347	0	-	.	gene_id "ENSMUSG00000047094.10"; transcript_id "ENSMUST00000224909.2"; gene_type "protein_coding"; gene_name "Ofcc1"; transcript_type "nonsense_mediated_decay"; transcript_name "Ofcc1-203"; exon_number 11; exon_id "ENSMUSE00001427611.2"; level 2; protein_id "ENSMUSP00000153016.2"; mgi_id "MGI:2658851"; havana_gene "OTTMUSG00000068245.1"; havana_transcript "OTTMUST00000164918.1";
chr13	HAVANA	UTR	40296223	40296347	0	-	.	gene_id "ENSMUSG00000047094.10"; transcript_id "ENSMUST00000224909.2"; gene_type "protein_coding"; gene_name "Ofcc1"; transcript_type "nonsense_mediated_decay"; transcript_name "Ofcc1-203"; exon_number 11; exon_id "ENSMUSE00001427611.2"; level 2; protein_id "ENSMUSP00000153016.2"; mgi_id "MGI:2658851"; havana_gene "OTTMUSG00000068245.1"; havana_transcript "OTTMUST00000164918.1";
chr13	ENSEMBL_gcm37	exon	40296223	40296347	0.0189895363954068	-	.	gene_id "ENSMUSG00000047094.10"; transcript_id "ENSMUSG00000047094.10_tx_11"; exon_id "chr13_40296223_40296347_-"; exonnum "12"; txlen "1754";
chr13	ENSEMBL_gcm37	exon	40296223	40296347	0.0189895363954068	-	.	gene_id "ENSMUSG00000047094.10"; transcript_id "ENSMUSG00000047094.10_tx_12"; exon_id "chr13_40296223_40296347_-"; exonnum "11"; txlen "1587";
chr13	ENSEMBL_gcm37	exon	40296223	40296347	0.00887988717311027	-	.	gene_id "ENSMUSG00000047094.10"; transcript_id "ENSMUSG00000047094.10_tx_13"; exon_id "chr13_40296223_40296347_-"; exonnum "13"; txlen "2785";
chr13	ENSEMBL_gcm37	exon	40296223	40296347	0.00718522998745122	-	.	gene_id "ENSMUSG00000047094.10"; transcript_id "ENSMUSG00000047094.10_tx_15"; exon_id "chr13_40296223_40296347_-"; exonnum "11"; txlen "1677";
chr13	ENSEMBL_gcm37	exon	40296223	40296347	0.00681026183965326	-	.	gene_id "ENSMUSG00000047094.10"; transcript_id "ENSMUSG00000047094.10_tx_17"; exon_id "chr13_40296223_40296347_-"; exonnum "13"; txlen "2936";
chr13	ENSEMBL_gcm37	exon	40296223	40296347	0.00461907642050435	-	.	gene_id "ENSMUSG00000047094.10"; transcript_id "ENSMUSG00000047094.10_tx_18"; exon_id "chr13_40296223_40296347_-"; exonnum "11"; txlen "1490";
chr13	ENSEMBL_gcm37	exon	40296223	40296347	0.00461907642050435	-	.	gene_id "ENSMUSG00000047094.10"; transcript_id "ENSMUSG00000047094.10_tx_19"; exon_id "chr13_40296223_40296347_-"; exonnum "10"; txlen "1413";
chr13	ENSEMBL_gcm37	exon	40296223	40296347	0.00461907642050435	-	.	gene_id "ENSMUSG00000047094.10"; transcript_id "ENSMUSG00000047094.10_tx_20"; exon_id "chr13_40296223_40296347_-"; exonnum "10"; txlen "1323";
chr13	ENSEMBL_gcm37	exon	40296223	40296347	0.00410157056770202	-	.	gene_id "ENSMUSG00000047094.10"; transcript_id "ENSMUSG00000047094.10_tx_24"; exon_id "chr13_40296223_40296347_-"; exonnum "13"; txlen "2654";
chr13	ENSEMBL_gcm37	exon	40296223	40296347	0.00389500687081061	-	.	gene_id "ENSMUSG00000047094.10"; transcript_id "ENSMUSG00000047094.10_tx_25"; exon_id "chr13_40296223_40296347_-"; exonnum "6"; txlen "2150";
chr13	ENSEMBL_gcm37	exon	40296223	40296347	0.00389500687081061	-	.	gene_id "ENSMUSG00000047094.10"; transcript_id "ENSMUSG00000047094.10_tx_26"; exon_id "chr13_40296223_40296347_-"; exonnum "6"; txlen "2000";
chr13	ENSEMBL_gcm37	exon	40296223	40296347	0.00389500687081061	-	.	gene_id "ENSMUSG00000047094.10"; transcript_id "ENSMUSG00000047094.10_tx_27"; exon_id "chr13_40296223_40296347_-"; exonnum "6"; txlen "2314";
chr13	ENSEMBL_gcm37	exon	40296223	40296347	0.00142710780606016	-	.	gene_id "ENSMUSG00000047094.10"; transcript_id "ENSMUSG00000047094.10_tx_28"; exon_id "chr13_40296223_40296347_-"; exonnum "13"; txlen "3125";
chr13	ENSEMBL_gcm37	exon	40296223	40296347	0.0355887225810839	-	.	gene_id "ENSMUSG00000047094.10"; transcript_id "ENSMUSG00000047094.10_tx_8"; exon_id "chr13_40296223_40296347_-"; exonnum "13"; txlen "2961";
chr13	HAVANA	exon	40302050	40302132	0	-	.	gene_id "ENSMUSG00000047094.10"; transcript_id "ENSMUST00000054635.8"; gene_type "protein_coding"; gene_name "Ofcc1"; transcript_type "protein_coding"; transcript_name "Ofcc1-201"; exon_number 11; exon_id "ENSMUSE00000876032.2"; level 2; protein_id "ENSMUSP00000062217.8"; transcript_support_level "1"; mgi_id "MGI:2658851"; tag "basic"; tag "Ensembl_canonical"; tag "GENCODE_Primary"; tag "appris_principal_1"; tag "CCDS"; ccdsid "CCDS49241.1"; havana_gene "OTTMUSG00000068245.1"; havana_transcript "OTTMUST00000164917.1";
chr13	HAVANA	CDS	40302050	40302132	0	-	2	gene_id "ENSMUSG00000047094.10"; transcript_id "ENSMUST00000054635.8"; gene_type "protein_coding"; gene_name "Ofcc1"; transcript_type "protein_coding"; transcript_name "Ofcc1-201"; exon_number 11; exon_id "ENSMUSE00000876032.2"; level 2; protein_id "ENSMUSP00000062217.8"; transcript_support_level "1"; mgi_id "MGI:2658851"; tag "basic"; tag "Ensembl_canonical"; tag "GENCODE_Primary"; tag "appris_principal_1"; tag "CCDS"; ccdsid "CCDS49241.1"; havana_gene "OTTMUSG00000068245.1"; havana_transcript "OTTMUST00000164917.1";
chr13	HAVANA	exon	40302050	40302132	0	-	.	gene_id "ENSMUSG00000047094.10"; transcript_id "ENSMUST00000224909.2"; gene_type "protein_coding"; gene_name "Ofcc1"; transcript_type "nonsense_mediated_decay"; transcript_name "Ofcc1-203"; exon_number 10; exon_id "ENSMUSE00001423843.2"; level 2; protein_id "ENSMUSP00000153016.2"; mgi_id "MGI:2658851"; havana_gene "OTTMUSG00000068245.1"; havana_transcript "OTTMUST00000164918.1";
chr13	HAVANA	UTR	40302050	40302132	0	-	.	gene_id "ENSMUSG00000047094.10"; transcript_id "ENSMUST00000224909.2"; gene_type "protein_coding"; gene_name "Ofcc1"; transcript_type "nonsense_mediated_decay"; transcript_name "Ofcc1-203"; exon_number 10; exon_id "ENSMUSE00001423843.2"; level 2; protein_id "ENSMUSP00000153016.2"; mgi_id "MGI:2658851"; havana_gene "OTTMUSG00000068245.1"; havana_transcript "OTTMUST00000164918.1";
chr13	ENSEMBL_gcm37	exon	40302050	40302132	0.0189895363954068	-	.	gene_id "ENSMUSG00000047094.10"; transcript_id "ENSMUSG00000047094.10_tx_11"; exon_id "chr13_40302050_40302132_-"; exonnum "11"; txlen "1754";
chr13	ENSEMBL_gcm37	exon	40302050	40302132	0.0189895363954068	-	.	gene_id "ENSMUSG00000047094.10"; transcript_id "ENSMUSG00000047094.10_tx_12"; exon_id "chr13_40302050_40302132_-"; exonnum "10"; txlen "1587";
chr13	ENSEMBL_gcm37	exon	40302050	40302132	0.00887988717311027	-	.	gene_id "ENSMUSG00000047094.10"; transcript_id "ENSMUSG00000047094.10_tx_13"; exon_id "chr13_40302050_40302132_-"; exonnum "12"; txlen "2785";
chr13	ENSEMBL_gcm37	exon	40302050	40302132	0.00718522998745122	-	.	gene_id "ENSMUSG00000047094.10"; transcript_id "ENSMUSG00000047094.10_tx_15"; exon_id "chr13_40302050_40302132_-"; exonnum "10"; txlen "1677";
chr13	ENSEMBL_gcm37	exon	40302050	40302132	0.00681026183965326	-	.	gene_id "ENSMUSG00000047094.10"; transcript_id "ENSMUSG00000047094.10_tx_17"; exon_id "chr13_40302050_40302132_-"; exonnum "12"; txlen "2936";
chr13	ENSEMBL_gcm37	exon	40302050	40302132	0.00461907642050435	-	.	gene_id "ENSMUSG00000047094.10"; transcript_id "ENSMUSG00000047094.10_tx_18"; exon_id "chr13_40302050_40302132_-"; exonnum "10"; txlen "1490";
chr13	ENSEMBL_gcm37	exon	40302050	40302132	0.00461907642050435	-	.	gene_id "ENSMUSG00000047094.10"; transcript_id "ENSMUSG00000047094.10_tx_19"; exon_id "chr13_40302050_40302132_-"; exonnum "9"; txlen "1413";
chr13	ENSEMBL_gcm37	exon	40302050	40302132	0.00461907642050435	-	.	gene_id "ENSMUSG00000047094.10"; transcript_id "ENSMUSG00000047094.10_tx_20"; exon_id "chr13_40302050_40302132_-"; exonnum "9"; txlen "1323";
chr13	ENSEMBL_gcm37	exon	40302050	40302132	0.00410157056770202	-	.	gene_id "ENSMUSG00000047094.10"; transcript_id "ENSMUSG00000047094.10_tx_24"; exon_id "chr13_40302050_40302132_-"; exonnum "12"; txlen "2654";
chr13	ENSEMBL_gcm37	exon	40302050	40302132	0.00389500687081061	-	.	gene_id "ENSMUSG00000047094.10"; transcript_id "ENSMUSG00000047094.10_tx_25"; exon_id "chr13_40302050_40302132_-"; exonnum "5"; txlen "2150";
chr13	ENSEMBL_gcm37	exon	40302050	40302132	0.00389500687081061	-	.	gene_id "ENSMUSG00000047094.10"; transcript_id "ENSMUSG00000047094.10_tx_26"; exon_id "chr13_40302050_40302132_-"; exonnum "5"; txlen "2000";
chr13	ENSEMBL_gcm37	exon	40302050	40302132	0.00389500687081061	-	.	gene_id "ENSMUSG00000047094.10"; transcript_id "ENSMUSG00000047094.10_tx_27"; exon_id "chr13_40302050_40302132_-"; exonnum "5"; txlen "2314";
chr13	ENSEMBL_gcm37	exon	40302050	40302132	0.00142710780606016	-	.	gene_id "ENSMUSG00000047094.10"; transcript_id "ENSMUSG00000047094.10_tx_28"; exon_id "chr13_40302050_40302132_-"; exonnum "12"; txlen "3125";
chr13	ENSEMBL_gcm37	exon	40302050	40302132	0.0355887225810839	-	.	gene_id "ENSMUSG00000047094.10"; transcript_id "ENSMUSG00000047094.10_tx_8"; exon_id "chr13_40302050_40302132_-"; exonnum "12"; txlen "2961";
chr13	sragcm37_es	exon	40325713	40326204	0.00720723624023225	-	.	gene_id "ENSMUSG00000047094.10"; transcript_id "ENSMUSG00000047094.10_tx_14"; exon_id "chr13_40325713_40326204_-"; exonnum "12"; txlen "2198";
chr13	sragcm37_es	exon	40325713	40326204	0.00453864409879962	-	.	gene_id "ENSMUSG00000047094.10"; transcript_id "ENSMUSG00000047094.10_tx_23"; exon_id "chr13_40325713_40326204_-"; exonnum "12"; txlen "2067";
chr13	HAVANA	exon	40329762	40329960	0	-	.	gene_id "ENSMUSG00000047094.10"; transcript_id "ENSMUST00000054635.8"; gene_type "protein_coding"; gene_name "Ofcc1"; transcript_type "protein_coding"; transcript_name "Ofcc1-201"; exon_number 10; exon_id "ENSMUSE00000885141.2"; level 2; protein_id "ENSMUSP00000062217.8"; transcript_support_level "1"; mgi_id "MGI:2658851"; tag "basic"; tag "Ensembl_canonical"; tag "GENCODE_Primary"; tag "appris_principal_1"; tag "CCDS"; ccdsid "CCDS49241.1"; havana_gene "OTTMUSG00000068245.1"; havana_transcript "OTTMUST00000164917.1";
chr13	HAVANA	CDS	40329762	40329960	0	-	0	gene_id "ENSMUSG00000047094.10"; transcript_id "ENSMUST00000054635.8"; gene_type "protein_coding"; gene_name "Ofcc1"; transcript_type "protein_coding"; transcript_name "Ofcc1-201"; exon_number 10; exon_id "ENSMUSE00000885141.2"; level 2; protein_id "ENSMUSP00000062217.8"; transcript_support_level "1"; mgi_id "MGI:2658851"; tag "basic"; tag "Ensembl_canonical"; tag "GENCODE_Primary"; tag "appris_principal_1"; tag "CCDS"; ccdsid "CCDS49241.1"; havana_gene "OTTMUSG00000068245.1"; havana_transcript "OTTMUST00000164917.1";
chr13	HAVANA	exon	40329762	40329960	0	-	.	gene_id "ENSMUSG00000047094.10"; transcript_id "ENSMUST00000224909.2"; gene_type "protein_coding"; gene_name "Ofcc1"; transcript_type "nonsense_mediated_decay"; transcript_name "Ofcc1-203"; exon_number 9; exon_id "ENSMUSE00001428612.2"; level 2; protein_id "ENSMUSP00000153016.2"; mgi_id "MGI:2658851"; havana_gene "OTTMUSG00000068245.1"; havana_transcript "OTTMUST00000164918.1";
chr13	HAVANA	UTR	40329762	40329960	0	-	.	gene_id "ENSMUSG00000047094.10"; transcript_id "ENSMUST00000224909.2"; gene_type "protein_coding"; gene_name "Ofcc1"; transcript_type "nonsense_mediated_decay"; transcript_name "Ofcc1-203"; exon_number 9; exon_id "ENSMUSE00001428612.2"; level 2; protein_id "ENSMUSP00000153016.2"; mgi_id "MGI:2658851"; havana_gene "OTTMUSG00000068245.1"; havana_transcript "OTTMUST00000164918.1";
chr13	ENSEMBL_gcm37	exon	40329762	40329960	0.0189895363954068	-	.	gene_id "ENSMUSG00000047094.10"; transcript_id "ENSMUSG00000047094.10_tx_11"; exon_id "chr13_40329762_40329960_-"; exonnum "10"; txlen "1754";
chr13	ENSEMBL_gcm37	exon	40329762	40329960	0.0189895363954068	-	.	gene_id "ENSMUSG00000047094.10"; transcript_id "ENSMUSG00000047094.10_tx_12"; exon_id "chr13_40329762_40329960_-"; exonnum "9"; txlen "1587";
chr13	ENSEMBL_gcm37	exon	40329762	40329960	0.00887988717311027	-	.	gene_id "ENSMUSG00000047094.10"; transcript_id "ENSMUSG00000047094.10_tx_13"; exon_id "chr13_40329762_40329960_-"; exonnum "11"; txlen "2785";
chr13	ENSEMBL_gcm37	exon	40329762	40329960	0.00720723624023225	-	.	gene_id "ENSMUSG00000047094.10"; transcript_id "ENSMUSG00000047094.10_tx_14"; exon_id "chr13_40329762_40329960_-"; exonnum "11"; txlen "2198";
chr13	ENSEMBL_gcm37	exon	40329762	40329960	0.00718522998745122	-	.	gene_id "ENSMUSG00000047094.10"; transcript_id "ENSMUSG00000047094.10_tx_15"; exon_id "chr13_40329762_40329960_-"; exonnum "9"; txlen "1677";
chr13	ENSEMBL_gcm37	exon	40329762	40329960	0.00681026183965326	-	.	gene_id "ENSMUSG00000047094.10"; transcript_id "ENSMUSG00000047094.10_tx_17"; exon_id "chr13_40329762_40329960_-"; exonnum "11"; txlen "2936";
chr13	ENSEMBL_gcm37	exon	40329762	40329960	0.00461907642050435	-	.	gene_id "ENSMUSG00000047094.10"; transcript_id "ENSMUSG00000047094.10_tx_18"; exon_id "chr13_40329762_40329960_-"; exonnum "9"; txlen "1490";
chr13	ENSEMBL_gcm37	exon	40329762	40329960	0.00461907642050435	-	.	gene_id "ENSMUSG00000047094.10"; transcript_id "ENSMUSG00000047094.10_tx_19"; exon_id "chr13_40329762_40329960_-"; exonnum "8"; txlen "1413";
chr13	ENSEMBL_gcm37	exon	40329762	40329960	0.00461907642050435	-	.	gene_id "ENSMUSG00000047094.10"; transcript_id "ENSMUSG00000047094.10_tx_20"; exon_id "chr13_40329762_40329960_-"; exonnum "8"; txlen "1323";
chr13	ENSEMBL_gcm37	exon	40329762	40329960	0.00453864409879962	-	.	gene_id "ENSMUSG00000047094.10"; transcript_id "ENSMUSG00000047094.10_tx_23"; exon_id "chr13_40329762_40329960_-"; exonnum "11"; txlen "2067";
chr13	ENSEMBL_gcm37	exon	40329762	40329960	0.00410157056770202	-	.	gene_id "ENSMUSG00000047094.10"; transcript_id "ENSMUSG00000047094.10_tx_24"; exon_id "chr13_40329762_40329960_-"; exonnum "11"; txlen "2654";
chr13	ENSEMBL_gcm37	exon	40329762	40329960	0.00389500687081061	-	.	gene_id "ENSMUSG00000047094.10"; transcript_id "ENSMUSG00000047094.10_tx_25"; exon_id "chr13_40329762_40329960_-"; exonnum "4"; txlen "2150";
chr13	ENSEMBL_gcm37	exon	40329762	40329960	0.00389500687081061	-	.	gene_id "ENSMUSG00000047094.10"; transcript_id "ENSMUSG00000047094.10_tx_26"; exon_id "chr13_40329762_40329960_-"; exonnum "4"; txlen "2000";
chr13	ENSEMBL_gcm37	exon	40329762	40329960	0.00389500687081061	-	.	gene_id "ENSMUSG00000047094.10"; transcript_id "ENSMUSG00000047094.10_tx_27"; exon_id "chr13_40329762_40329960_-"; exonnum "4"; txlen "2314";
chr13	ENSEMBL_gcm37	exon	40329762	40329960	0.00142710780606016	-	.	gene_id "ENSMUSG00000047094.10"; transcript_id "ENSMUSG00000047094.10_tx_28"; exon_id "chr13_40329762_40329960_-"; exonnum "11"; txlen "3125";
chr13	ENSEMBL_gcm37	exon	40329762	40329960	0.0355887225810839	-	.	gene_id "ENSMUSG00000047094.10"; transcript_id "ENSMUSG00000047094.10_tx_8"; exon_id "chr13_40329762_40329960_-"; exonnum "11"; txlen "2961";
chr13	HAVANA	exon	40333887	40334150	0	-	.	gene_id "ENSMUSG00000047094.10"; transcript_id "ENSMUST00000054635.8"; gene_type "protein_coding"; gene_name "Ofcc1"; transcript_type "protein_coding"; transcript_name "Ofcc1-201"; exon_number 9; exon_id "ENSMUSE00000877743.2"; level 2; protein_id "ENSMUSP00000062217.8"; transcript_support_level "1"; mgi_id "MGI:2658851"; tag "basic"; tag "Ensembl_canonical"; tag "GENCODE_Primary"; tag "appris_principal_1"; tag "CCDS"; ccdsid "CCDS49241.1"; havana_gene "OTTMUSG00000068245.1"; havana_transcript "OTTMUST00000164917.1";
chr13	HAVANA	CDS	40333887	40334150	0	-	0	gene_id "ENSMUSG00000047094.10"; transcript_id "ENSMUST00000054635.8"; gene_type "protein_coding"; gene_name "Ofcc1"; transcript_type "protein_coding"; transcript_name "Ofcc1-201"; exon_number 9; exon_id "ENSMUSE00000877743.2"; level 2; protein_id "ENSMUSP00000062217.8"; transcript_support_level "1"; mgi_id "MGI:2658851"; tag "basic"; tag "Ensembl_canonical"; tag "GENCODE_Primary"; tag "appris_principal_1"; tag "CCDS"; ccdsid "CCDS49241.1"; havana_gene "OTTMUSG00000068245.1"; havana_transcript "OTTMUST00000164917.1";
chr13	HAVANA	exon	40333887	40334150	0	-	.	gene_id "ENSMUSG00000047094.10"; transcript_id "ENSMUST00000224909.2"; gene_type "protein_coding"; gene_name "Ofcc1"; transcript_type "nonsense_mediated_decay"; transcript_name "Ofcc1-203"; exon_number 8; exon_id "ENSMUSE00001423595.2"; level 2; protein_id "ENSMUSP00000153016.2"; mgi_id "MGI:2658851"; havana_gene "OTTMUSG00000068245.1"; havana_transcript "OTTMUST00000164918.1";
chr13	HAVANA	UTR	40333887	40334150	0	-	.	gene_id "ENSMUSG00000047094.10"; transcript_id "ENSMUST00000224909.2"; gene_type "protein_coding"; gene_name "Ofcc1"; transcript_type "nonsense_mediated_decay"; transcript_name "Ofcc1-203"; exon_number 8; exon_id "ENSMUSE00001423595.2"; level 2; protein_id "ENSMUSP00000153016.2"; mgi_id "MGI:2658851"; havana_gene "OTTMUSG00000068245.1"; havana_transcript "OTTMUST00000164918.1";
chr13	ENSEMBL_gcm37	exon	40333887	40334150	0.0189895363954068	-	.	gene_id "ENSMUSG00000047094.10"; transcript_id "ENSMUSG00000047094.10_tx_11"; exon_id "chr13_40333887_40334150_-"; exonnum "9"; txlen "1754";
chr13	ENSEMBL_gcm37	exon	40333887	40334150	0.0189895363954068	-	.	gene_id "ENSMUSG00000047094.10"; transcript_id "ENSMUSG00000047094.10_tx_12"; exon_id "chr13_40333887_40334150_-"; exonnum "8"; txlen "1587";
chr13	ENSEMBL_gcm37	exon	40333887	40334150	0.00887988717311027	-	.	gene_id "ENSMUSG00000047094.10"; transcript_id "ENSMUSG00000047094.10_tx_13"; exon_id "chr13_40333887_40334150_-"; exonnum "10"; txlen "2785";
chr13	ENSEMBL_gcm37	exon	40333887	40334150	0.00720723624023225	-	.	gene_id "ENSMUSG00000047094.10"; transcript_id "ENSMUSG00000047094.10_tx_14"; exon_id "chr13_40333887_40334150_-"; exonnum "10"; txlen "2198";
chr13	ENSEMBL_gcm37	exon	40333887	40334150	0.00718522998745122	-	.	gene_id "ENSMUSG00000047094.10"; transcript_id "ENSMUSG00000047094.10_tx_15"; exon_id "chr13_40333887_40334150_-"; exonnum "8"; txlen "1677";
chr13	ENSEMBL_gcm37	exon	40333887	40334150	0.00681026183965326	-	.	gene_id "ENSMUSG00000047094.10"; transcript_id "ENSMUSG00000047094.10_tx_17"; exon_id "chr13_40333887_40334150_-"; exonnum "10"; txlen "2936";
chr13	ENSEMBL_gcm37	exon	40333887	40334150	0.00453864409879962	-	.	gene_id "ENSMUSG00000047094.10"; transcript_id "ENSMUSG00000047094.10_tx_23"; exon_id "chr13_40333887_40334150_-"; exonnum "10"; txlen "2067";
chr13	ENSEMBL_gcm37	exon	40333887	40334150	0.00410157056770202	-	.	gene_id "ENSMUSG00000047094.10"; transcript_id "ENSMUSG00000047094.10_tx_24"; exon_id "chr13_40333887_40334150_-"; exonnum "10"; txlen "2654";
chr13	ENSEMBL_gcm37	exon	40333887	40334150	0.00389500687081061	-	.	gene_id "ENSMUSG00000047094.10"; transcript_id "ENSMUSG00000047094.10_tx_25"; exon_id "chr13_40333887_40334150_-"; exonnum "3"; txlen "2150";
chr13	ENSEMBL_gcm37	exon	40333887	40334150	0.00389500687081061	-	.	gene_id "ENSMUSG00000047094.10"; transcript_id "ENSMUSG00000047094.10_tx_26"; exon_id "chr13_40333887_40334150_-"; exonnum "3"; txlen "2000";
chr13	ENSEMBL_gcm37	exon	40333887	40334150	0.00389500687081061	-	.	gene_id "ENSMUSG00000047094.10"; transcript_id "ENSMUSG00000047094.10_tx_27"; exon_id "chr13_40333887_40334150_-"; exonnum "3"; txlen "2314";
chr13	ENSEMBL_gcm37	exon	40333887	40334150	0.00142710780606016	-	.	gene_id "ENSMUSG00000047094.10"; transcript_id "ENSMUSG00000047094.10_tx_28"; exon_id "chr13_40333887_40334150_-"; exonnum "10"; txlen "3125";
chr13	ENSEMBL_gcm37	exon	40333887	40334150	0.0355887225810839	-	.	gene_id "ENSMUSG00000047094.10"; transcript_id "ENSMUSG00000047094.10_tx_8"; exon_id "chr13_40333887_40334150_-"; exonnum "10"; txlen "2961";
chr13	HAVANA	exon	40360089	40360319	0	-	.	gene_id "ENSMUSG00000047094.10"; transcript_id "ENSMUST00000054635.8"; gene_type "protein_coding"; gene_name "Ofcc1"; transcript_type "protein_coding"; transcript_name "Ofcc1-201"; exon_number 8; exon_id "ENSMUSE00000887136.2"; level 2; protein_id "ENSMUSP00000062217.8"; transcript_support_level "1"; mgi_id "MGI:2658851"; tag "basic"; tag "Ensembl_canonical"; tag "GENCODE_Primary"; tag "appris_principal_1"; tag "CCDS"; ccdsid "CCDS49241.1"; havana_gene "OTTMUSG00000068245.1"; havana_transcript "OTTMUST00000164917.1";
chr13	HAVANA	CDS	40360089	40360319	0	-	0	gene_id "ENSMUSG00000047094.10"; transcript_id "ENSMUST00000054635.8"; gene_type "protein_coding"; gene_name "Ofcc1"; transcript_type "protein_coding"; transcript_name "Ofcc1-201"; exon_number 8; exon_id "ENSMUSE00000887136.2"; level 2; protein_id "ENSMUSP00000062217.8"; transcript_support_level "1"; mgi_id "MGI:2658851"; tag "basic"; tag "Ensembl_canonical"; tag "GENCODE_Primary"; tag "appris_principal_1"; tag "CCDS"; ccdsid "CCDS49241.1"; havana_gene "OTTMUSG00000068245.1"; havana_transcript "OTTMUST00000164917.1";
chr13	HAVANA	exon	40360089	40360319	0	-	.	gene_id "ENSMUSG00000047094.10"; transcript_id "ENSMUST00000224909.2"; gene_type "protein_coding"; gene_name "Ofcc1"; transcript_type "nonsense_mediated_decay"; transcript_name "Ofcc1-203"; exon_number 7; exon_id "ENSMUSE00001427334.2"; level 2; protein_id "ENSMUSP00000153016.2"; mgi_id "MGI:2658851"; havana_gene "OTTMUSG00000068245.1"; havana_transcript "OTTMUST00000164918.1";
chr13	HAVANA	UTR	40360089	40360319	0	-	.	gene_id "ENSMUSG00000047094.10"; transcript_id "ENSMUST00000224909.2"; gene_type "protein_coding"; gene_name "Ofcc1"; transcript_type "nonsense_mediated_decay"; transcript_name "Ofcc1-203"; exon_number 7; exon_id "ENSMUSE00001427334.2"; level 2; protein_id "ENSMUSP00000153016.2"; mgi_id "MGI:2658851"; havana_gene "OTTMUSG00000068245.1"; havana_transcript "OTTMUST00000164918.1";
chr13	ENSEMBL_gcm37	exon	40360089	40360319	0.0189895363954068	-	.	gene_id "ENSMUSG00000047094.10"; transcript_id "ENSMUSG00000047094.10_tx_11"; exon_id "chr13_40360089_40360319_-"; exonnum "8"; txlen "1754";
chr13	ENSEMBL_gcm37	exon	40360089	40360319	0.0189895363954068	-	.	gene_id "ENSMUSG00000047094.10"; transcript_id "ENSMUSG00000047094.10_tx_12"; exon_id "chr13_40360089_40360319_-"; exonnum "7"; txlen "1587";
chr13	ENSEMBL_gcm37	exon	40360089	40360319	0.00887988717311027	-	.	gene_id "ENSMUSG00000047094.10"; transcript_id "ENSMUSG00000047094.10_tx_13"; exon_id "chr13_40360089_40360319_-"; exonnum "9"; txlen "2785";
chr13	ENSEMBL_gcm37	exon	40360089	40360319	0.00720723624023225	-	.	gene_id "ENSMUSG00000047094.10"; transcript_id "ENSMUSG00000047094.10_tx_14"; exon_id "chr13_40360089_40360319_-"; exonnum "9"; txlen "2198";
chr13	ENSEMBL_gcm37	exon	40360089	40360319	0.00718522998745122	-	.	gene_id "ENSMUSG00000047094.10"; transcript_id "ENSMUSG00000047094.10_tx_15"; exon_id "chr13_40360089_40360319_-"; exonnum "7"; txlen "1677";
chr13	ENSEMBL_gcm37	exon	40360089	40360319	0.00681026183965326	-	.	gene_id "ENSMUSG00000047094.10"; transcript_id "ENSMUSG00000047094.10_tx_17"; exon_id "chr13_40360089_40360319_-"; exonnum "9"; txlen "2936";
chr13	ENSEMBL_gcm37	exon	40360089	40360319	0.00461907642050435	-	.	gene_id "ENSMUSG00000047094.10"; transcript_id "ENSMUSG00000047094.10_tx_18"; exon_id "chr13_40360089_40360319_-"; exonnum "8"; txlen "1490";
chr13	ENSEMBL_gcm37	exon	40360089	40360319	0.00461907642050435	-	.	gene_id "ENSMUSG00000047094.10"; transcript_id "ENSMUSG00000047094.10_tx_19"; exon_id "chr13_40360089_40360319_-"; exonnum "7"; txlen "1413";
chr13	ENSEMBL_gcm37	exon	40360089	40360319	0.00461907642050435	-	.	gene_id "ENSMUSG00000047094.10"; transcript_id "ENSMUSG00000047094.10_tx_20"; exon_id "chr13_40360089_40360319_-"; exonnum "7"; txlen "1323";
chr13	ENSEMBL_gcm37	exon	40360089	40360319	0.00453864409879962	-	.	gene_id "ENSMUSG00000047094.10"; transcript_id "ENSMUSG00000047094.10_tx_23"; exon_id "chr13_40360089_40360319_-"; exonnum "9"; txlen "2067";
chr13	ENSEMBL_gcm37	exon	40360089	40360319	0.00410157056770202	-	.	gene_id "ENSMUSG00000047094.10"; transcript_id "ENSMUSG00000047094.10_tx_24"; exon_id "chr13_40360089_40360319_-"; exonnum "9"; txlen "2654";
chr13	ENSEMBL_gcm37	exon	40360089	40360319	0.00389500687081061	-	.	gene_id "ENSMUSG00000047094.10"; transcript_id "ENSMUSG00000047094.10_tx_25"; exon_id "chr13_40360089_40360319_-"; exonnum "2"; txlen "2150";
chr13	ENSEMBL_gcm37	exon	40360089	40360319	0.00389500687081061	-	.	gene_id "ENSMUSG00000047094.10"; transcript_id "ENSMUSG00000047094.10_tx_26"; exon_id "chr13_40360089_40360319_-"; exonnum "2"; txlen "2000";
chr13	ENSEMBL_gcm37	exon	40360089	40360319	0.00389500687081061	-	.	gene_id "ENSMUSG00000047094.10"; transcript_id "ENSMUSG00000047094.10_tx_27"; exon_id "chr13_40360089_40360319_-"; exonnum "2"; txlen "2314";
chr13	ENSEMBL_gcm37	exon	40360089	40360319	0.00142710780606016	-	.	gene_id "ENSMUSG00000047094.10"; transcript_id "ENSMUSG00000047094.10_tx_28"; exon_id "chr13_40360089_40360319_-"; exonnum "9"; txlen "3125";
chr13	ENSEMBL_gcm37	exon	40360089	40360319	0.0355887225810839	-	.	gene_id "ENSMUSG00000047094.10"; transcript_id "ENSMUSG00000047094.10_tx_8"; exon_id "chr13_40360089_40360319_-"; exonnum "9"; txlen "2961";
chr13	sragcm37_ss	exon	40360782	40360851	0.00389500687081061	-	.	gene_id "ENSMUSG00000047094.10"; transcript_id "ENSMUSG00000047094.10_tx_25"; exon_id "chr13_40360782_40360851_-"; exonnum "1"; txlen "2150";
chr13	sragcm37_ss	exon	40360782	40360851	0.00389500687081061	-	.	gene_id "ENSMUSG00000047094.10"; transcript_id "ENSMUSG00000047094.10_tx_26"; exon_id "chr13_40360782_40360851_-"; exonnum "1"; txlen "2000";
chr13	sragcm37_ss	exon	40360782	40360851	0.00389500687081061	-	.	gene_id "ENSMUSG00000047094.10"; transcript_id "ENSMUSG00000047094.10_tx_27"; exon_id "chr13_40360782_40360851_-"; exonnum "1"; txlen "2314";
chr13	HAVANA	UTR	40362213	40362285	0	-	.	gene_id "ENSMUSG00000047094.10"; transcript_id "ENSMUST00000224909.2"; gene_type "protein_coding"; gene_name "Ofcc1"; transcript_type "nonsense_mediated_decay"; transcript_name "Ofcc1-203"; exon_number 6; exon_id "ENSMUSE00001425735.2"; level 2; protein_id "ENSMUSP00000153016.2"; mgi_id "MGI:2658851"; havana_gene "OTTMUSG00000068245.1"; havana_transcript "OTTMUST00000164918.1";
chr13	HAVANA	exon	40362213	40362333	0	-	.	gene_id "ENSMUSG00000047094.10"; transcript_id "ENSMUST00000054635.8"; gene_type "protein_coding"; gene_name "Ofcc1"; transcript_type "protein_coding"; transcript_name "Ofcc1-201"; exon_number 7; exon_id "ENSMUSE00000901185.2"; level 2; protein_id "ENSMUSP00000062217.8"; transcript_support_level "1"; mgi_id "MGI:2658851"; tag "basic"; tag "Ensembl_canonical"; tag "GENCODE_Primary"; tag "appris_principal_1"; tag "CCDS"; ccdsid "CCDS49241.1"; havana_gene "OTTMUSG00000068245.1"; havana_transcript "OTTMUST00000164917.1";
chr13	HAVANA	CDS	40362213	40362333	0	-	1	gene_id "ENSMUSG00000047094.10"; transcript_id "ENSMUST00000054635.8"; gene_type "protein_coding"; gene_name "Ofcc1"; transcript_type "protein_coding"; transcript_name "Ofcc1-201"; exon_number 7; exon_id "ENSMUSE00000901185.2"; level 2; protein_id "ENSMUSP00000062217.8"; transcript_support_level "1"; mgi_id "MGI:2658851"; tag "basic"; tag "Ensembl_canonical"; tag "GENCODE_Primary"; tag "appris_principal_1"; tag "CCDS"; ccdsid "CCDS49241.1"; havana_gene "OTTMUSG00000068245.1"; havana_transcript "OTTMUST00000164917.1";
chr13	HAVANA	exon	40362213	40362333	0	-	.	gene_id "ENSMUSG00000047094.10"; transcript_id "ENSMUST00000224909.2"; gene_type "protein_coding"; gene_name "Ofcc1"; transcript_type "nonsense_mediated_decay"; transcript_name "Ofcc1-203"; exon_number 6; exon_id "ENSMUSE00001425735.2"; level 2; protein_id "ENSMUSP00000153016.2"; mgi_id "MGI:2658851"; havana_gene "OTTMUSG00000068245.1"; havana_transcript "OTTMUST00000164918.1";
chr13	ENSEMBL_gcm37	exon	40362213	40362333	0.0189895363954068	-	.	gene_id "ENSMUSG00000047094.10"; transcript_id "ENSMUSG00000047094.10_tx_11"; exon_id "chr13_40362213_40362333_-"; exonnum "7"; txlen "1754";
chr13	ENSEMBL_gcm37	exon	40362213	40362333	0.0189895363954068	-	.	gene_id "ENSMUSG00000047094.10"; transcript_id "ENSMUSG00000047094.10_tx_12"; exon_id "chr13_40362213_40362333_-"; exonnum "6"; txlen "1587";
chr13	ENSEMBL_gcm37	exon	40362213	40362333	0.00887988717311027	-	.	gene_id "ENSMUSG00000047094.10"; transcript_id "ENSMUSG00000047094.10_tx_13"; exon_id "chr13_40362213_40362333_-"; exonnum "8"; txlen "2785";
chr13	ENSEMBL_gcm37	exon	40362213	40362333	0.00720723624023225	-	.	gene_id "ENSMUSG00000047094.10"; transcript_id "ENSMUSG00000047094.10_tx_14"; exon_id "chr13_40362213_40362333_-"; exonnum "8"; txlen "2198";
chr13	ENSEMBL_gcm37	exon	40362213	40362333	0.00718522998745122	-	.	gene_id "ENSMUSG00000047094.10"; transcript_id "ENSMUSG00000047094.10_tx_15"; exon_id "chr13_40362213_40362333_-"; exonnum "6"; txlen "1677";
chr13	ENSEMBL_gcm37	exon	40362213	40362333	0.00681026183965326	-	.	gene_id "ENSMUSG00000047094.10"; transcript_id "ENSMUSG00000047094.10_tx_17"; exon_id "chr13_40362213_40362333_-"; exonnum "8"; txlen "2936";
chr13	ENSEMBL_gcm37	exon	40362213	40362333	0.00461907642050435	-	.	gene_id "ENSMUSG00000047094.10"; transcript_id "ENSMUSG00000047094.10_tx_18"; exon_id "chr13_40362213_40362333_-"; exonnum "7"; txlen "1490";
chr13	ENSEMBL_gcm37	exon	40362213	40362333	0.00461907642050435	-	.	gene_id "ENSMUSG00000047094.10"; transcript_id "ENSMUSG00000047094.10_tx_19"; exon_id "chr13_40362213_40362333_-"; exonnum "6"; txlen "1413";
chr13	ENSEMBL_gcm37	exon	40362213	40362333	0.00461907642050435	-	.	gene_id "ENSMUSG00000047094.10"; transcript_id "ENSMUSG00000047094.10_tx_20"; exon_id "chr13_40362213_40362333_-"; exonnum "6"; txlen "1323";
chr13	ENSEMBL_gcm37	exon	40362213	40362333	0.00453864409879962	-	.	gene_id "ENSMUSG00000047094.10"; transcript_id "ENSMUSG00000047094.10_tx_23"; exon_id "chr13_40362213_40362333_-"; exonnum "8"; txlen "2067";
chr13	ENSEMBL_gcm37	exon	40362213	40362333	0.00410157056770202	-	.	gene_id "ENSMUSG00000047094.10"; transcript_id "ENSMUSG00000047094.10_tx_24"; exon_id "chr13_40362213_40362333_-"; exonnum "8"; txlen "2654";
chr13	ENSEMBL_gcm37	exon	40362213	40362333	0.00142710780606016	-	.	gene_id "ENSMUSG00000047094.10"; transcript_id "ENSMUSG00000047094.10_tx_28"; exon_id "chr13_40362213_40362333_-"; exonnum "8"; txlen "3125";
chr13	ENSEMBL_gcm37	exon	40362213	40362333	0.0355887225810839	-	.	gene_id "ENSMUSG00000047094.10"; transcript_id "ENSMUSG00000047094.10_tx_8"; exon_id "chr13_40362213_40362333_-"; exonnum "8"; txlen "2961";
chr13	HAVANA	stop_codon	40362283	40362285	0	-	0	gene_id "ENSMUSG00000047094.10"; transcript_id "ENSMUST00000224909.2"; gene_type "protein_coding"; gene_name "Ofcc1"; transcript_type "nonsense_mediated_decay"; transcript_name "Ofcc1-203"; exon_number 6; exon_id "ENSMUSE00001425735.2"; level 2; protein_id "ENSMUSP00000153016.2"; mgi_id "MGI:2658851"; havana_gene "OTTMUSG00000068245.1"; havana_transcript "OTTMUST00000164918.1";
chr13	HAVANA	CDS	40362286	40362333	0	-	0	gene_id "ENSMUSG00000047094.10"; transcript_id "ENSMUST00000224909.2"; gene_type "protein_coding"; gene_name "Ofcc1"; transcript_type "nonsense_mediated_decay"; transcript_name "Ofcc1-203"; exon_number 6; exon_id "ENSMUSE00001425735.2"; level 2; protein_id "ENSMUSP00000153016.2"; mgi_id "MGI:2658851"; havana_gene "OTTMUSG00000068245.1"; havana_transcript "OTTMUST00000164918.1";
chr13	HAVANA	exon	40367926	40368002	0	-	.	gene_id "ENSMUSG00000047094.10"; transcript_id "ENSMUST00000054635.8"; gene_type "protein_coding"; gene_name "Ofcc1"; transcript_type "protein_coding"; transcript_name "Ofcc1-201"; exon_number 6; exon_id "ENSMUSE00000897033.2"; level 2; protein_id "ENSMUSP00000062217.8"; transcript_support_level "1"; mgi_id "MGI:2658851"; tag "basic"; tag "Ensembl_canonical"; tag "GENCODE_Primary"; tag "appris_principal_1"; tag "CCDS"; ccdsid "CCDS49241.1"; havana_gene "OTTMUSG00000068245.1"; havana_transcript "OTTMUST00000164917.1";
chr13	HAVANA	CDS	40367926	40368002	0	-	0	gene_id "ENSMUSG00000047094.10"; transcript_id "ENSMUST00000054635.8"; gene_type "protein_coding"; gene_name "Ofcc1"; transcript_type "protein_coding"; transcript_name "Ofcc1-201"; exon_number 6; exon_id "ENSMUSE00000897033.2"; level 2; protein_id "ENSMUSP00000062217.8"; transcript_support_level "1"; mgi_id "MGI:2658851"; tag "basic"; tag "Ensembl_canonical"; tag "GENCODE_Primary"; tag "appris_principal_1"; tag "CCDS"; ccdsid "CCDS49241.1"; havana_gene "OTTMUSG00000068245.1"; havana_transcript "OTTMUST00000164917.1";
chr13	ENSEMBL_gcm37	exon	40367926	40368002	0.0189895363954068	-	.	gene_id "ENSMUSG00000047094.10"; transcript_id "ENSMUSG00000047094.10_tx_11"; exon_id "chr13_40367926_40368002_-"; exonnum "6"; txlen "1754";
chr13	ENSEMBL_gcm37	exon	40367926	40368002	0.0189895363954068	-	.	gene_id "ENSMUSG00000047094.10"; transcript_id "ENSMUSG00000047094.10_tx_12"; exon_id "chr13_40367926_40368002_-"; exonnum "5"; txlen "1587";
chr13	ENSEMBL_gcm37	exon	40367926	40368002	0.00887988717311027	-	.	gene_id "ENSMUSG00000047094.10"; transcript_id "ENSMUSG00000047094.10_tx_13"; exon_id "chr13_40367926_40368002_-"; exonnum "7"; txlen "2785";
chr13	ENSEMBL_gcm37	exon	40367926	40368002	0.00720723624023225	-	.	gene_id "ENSMUSG00000047094.10"; transcript_id "ENSMUSG00000047094.10_tx_14"; exon_id "chr13_40367926_40368002_-"; exonnum "7"; txlen "2198";
chr13	ENSEMBL_gcm37	exon	40367926	40368002	0.00681026183965326	-	.	gene_id "ENSMUSG00000047094.10"; transcript_id "ENSMUSG00000047094.10_tx_17"; exon_id "chr13_40367926_40368002_-"; exonnum "7"; txlen "2936";
chr13	ENSEMBL_gcm37	exon	40367926	40368002	0.00461907642050435	-	.	gene_id "ENSMUSG00000047094.10"; transcript_id "ENSMUSG00000047094.10_tx_18"; exon_id "chr13_40367926_40368002_-"; exonnum "6"; txlen "1490";
chr13	ENSEMBL_gcm37	exon	40367926	40368002	0.00461907642050435	-	.	gene_id "ENSMUSG00000047094.10"; transcript_id "ENSMUSG00000047094.10_tx_20"; exon_id "chr13_40367926_40368002_-"; exonnum "5"; txlen "1323";
chr13	ENSEMBL_gcm37	exon	40367926	40368002	0.00453864409879962	-	.	gene_id "ENSMUSG00000047094.10"; transcript_id "ENSMUSG00000047094.10_tx_23"; exon_id "chr13_40367926_40368002_-"; exonnum "7"; txlen "2067";
chr13	ENSEMBL_gcm37	exon	40367926	40368002	0.00410157056770202	-	.	gene_id "ENSMUSG00000047094.10"; transcript_id "ENSMUSG00000047094.10_tx_24"; exon_id "chr13_40367926_40368002_-"; exonnum "7"; txlen "2654";
chr13	ENSEMBL_gcm37	exon	40367926	40368002	0.00142710780606016	-	.	gene_id "ENSMUSG00000047094.10"; transcript_id "ENSMUSG00000047094.10_tx_28"; exon_id "chr13_40367926_40368002_-"; exonnum "7"; txlen "3125";
chr13	ENSEMBL_gcm37	exon	40367926	40368002	0.0355887225810839	-	.	gene_id "ENSMUSG00000047094.10"; transcript_id "ENSMUSG00000047094.10_tx_8"; exon_id "chr13_40367926_40368002_-"; exonnum "7"; txlen "2961";
chr13	sragcm37_es	exon	40407350	40407724	0.0195027671087962	-	.	gene_id "ENSMUSG00000047094.10"; transcript_id "ENSMUSG00000047094.10_tx_10"; exon_id "chr13_40407350_40407724_-"; exonnum "6"; txlen "932";
chr13	sragcm37_es	exon	40407362	40408654	0.0558348367457247	-	.	gene_id "ENSMUSG00000047094.10"; transcript_id "ENSMUSG00000047094.10_tx_3"; exon_id "chr13_40407362_40408654_-"; exonnum "7"; txlen "1951";
chr13	sragcm37_es	exon	40407362	40408654	0.0526205037423612	-	.	gene_id "ENSMUSG00000047094.10"; transcript_id "ENSMUSG00000047094.10_tx_5"; exon_id "chr13_40407362_40408654_-"; exonnum "7"; txlen "2107";
chr13	sragcm37_es	exon	40407362	40408654	0.0450025332642261	-	.	gene_id "ENSMUSG00000047094.10"; transcript_id "ENSMUSG00000047094.10_tx_6"; exon_id "chr13_40407362_40408654_-"; exonnum "7"; txlen "1976";
chr13	HAVANA	exon	40408914	40409080	0	-	.	gene_id "ENSMUSG00000047094.10"; transcript_id "ENSMUST00000054635.8"; gene_type "protein_coding"; gene_name "Ofcc1"; transcript_type "protein_coding"; transcript_name "Ofcc1-201"; exon_number 5; exon_id "ENSMUSE00001050147.2"; level 2; protein_id "ENSMUSP00000062217.8"; transcript_support_level "1"; mgi_id "MGI:2658851"; tag "basic"; tag "Ensembl_canonical"; tag "GENCODE_Primary"; tag "appris_principal_1"; tag "CCDS"; ccdsid "CCDS49241.1"; havana_gene "OTTMUSG00000068245.1"; havana_transcript "OTTMUST00000164917.1";
chr13	HAVANA	CDS	40408914	40409080	0	-	2	gene_id "ENSMUSG00000047094.10"; transcript_id "ENSMUST00000054635.8"; gene_type "protein_coding"; gene_name "Ofcc1"; transcript_type "protein_coding"; transcript_name "Ofcc1-201"; exon_number 5; exon_id "ENSMUSE00001050147.2"; level 2; protein_id "ENSMUSP00000062217.8"; transcript_support_level "1"; mgi_id "MGI:2658851"; tag "basic"; tag "Ensembl_canonical"; tag "GENCODE_Primary"; tag "appris_principal_1"; tag "CCDS"; ccdsid "CCDS49241.1"; havana_gene "OTTMUSG00000068245.1"; havana_transcript "OTTMUST00000164917.1";
chr13	HAVANA	exon	40408914	40409080	0	-	.	gene_id "ENSMUSG00000047094.10"; transcript_id "ENSMUST00000224909.2"; gene_type "protein_coding"; gene_name "Ofcc1"; transcript_type "nonsense_mediated_decay"; transcript_name "Ofcc1-203"; exon_number 5; exon_id "ENSMUSE00001050147.2"; level 2; protein_id "ENSMUSP00000153016.2"; mgi_id "MGI:2658851"; havana_gene "OTTMUSG00000068245.1"; havana_transcript "OTTMUST00000164918.1";
chr13	HAVANA	CDS	40408914	40409080	0	-	2	gene_id "ENSMUSG00000047094.10"; transcript_id "ENSMUST00000224909.2"; gene_type "protein_coding"; gene_name "Ofcc1"; transcript_type "nonsense_mediated_decay"; transcript_name "Ofcc1-203"; exon_number 5; exon_id "ENSMUSE00001050147.2"; level 2; protein_id "ENSMUSP00000153016.2"; mgi_id "MGI:2658851"; havana_gene "OTTMUSG00000068245.1"; havana_transcript "OTTMUST00000164918.1";
chr13	ENSEMBL_gcm37	exon	40408914	40409080	0.0195027671087962	-	.	gene_id "ENSMUSG00000047094.10"; transcript_id "ENSMUSG00000047094.10_tx_10"; exon_id "chr13_40408914_40409080_-"; exonnum "5"; txlen "932";
chr13	ENSEMBL_gcm37	exon	40408914	40409080	0.0189895363954068	-	.	gene_id "ENSMUSG00000047094.10"; transcript_id "ENSMUSG00000047094.10_tx_11"; exon_id "chr13_40408914_40409080_-"; exonnum "5"; txlen "1754";
chr13	ENSEMBL_gcm37	exon	40408914	40409080	0.00887988717311027	-	.	gene_id "ENSMUSG00000047094.10"; transcript_id "ENSMUSG00000047094.10_tx_13"; exon_id "chr13_40408914_40409080_-"; exonnum "6"; txlen "2785";
chr13	ENSEMBL_gcm37	exon	40408914	40409080	0.00720723624023225	-	.	gene_id "ENSMUSG00000047094.10"; transcript_id "ENSMUSG00000047094.10_tx_14"; exon_id "chr13_40408914_40409080_-"; exonnum "6"; txlen "2198";
chr13	ENSEMBL_gcm37	exon	40408914	40409080	0.00718522998745122	-	.	gene_id "ENSMUSG00000047094.10"; transcript_id "ENSMUSG00000047094.10_tx_15"; exon_id "chr13_40408914_40409080_-"; exonnum "5"; txlen "1677";
chr13	ENSEMBL_gcm37	exon	40408914	40409080	0.00681026183965326	-	.	gene_id "ENSMUSG00000047094.10"; transcript_id "ENSMUSG00000047094.10_tx_17"; exon_id "chr13_40408914_40409080_-"; exonnum "6"; txlen "2936";
chr13	ENSEMBL_gcm37	exon	40408914	40409080	0.00461907642050435	-	.	gene_id "ENSMUSG00000047094.10"; transcript_id "ENSMUSG00000047094.10_tx_18"; exon_id "chr13_40408914_40409080_-"; exonnum "5"; txlen "1490";
chr13	ENSEMBL_gcm37	exon	40408914	40409080	0.00461907642050435	-	.	gene_id "ENSMUSG00000047094.10"; transcript_id "ENSMUSG00000047094.10_tx_19"; exon_id "chr13_40408914_40409080_-"; exonnum "5"; txlen "1413";
chr13	ENSEMBL_gcm37	exon	40408914	40409080	0.00453864409879962	-	.	gene_id "ENSMUSG00000047094.10"; transcript_id "ENSMUSG00000047094.10_tx_23"; exon_id "chr13_40408914_40409080_-"; exonnum "6"; txlen "2067";
chr13	ENSEMBL_gcm37	exon	40408914	40409080	0.00410157056770202	-	.	gene_id "ENSMUSG00000047094.10"; transcript_id "ENSMUSG00000047094.10_tx_24"; exon_id "chr13_40408914_40409080_-"; exonnum "6"; txlen "2654";
chr13	ENSEMBL_gcm37	exon	40408914	40409080	0.00142710780606016	-	.	gene_id "ENSMUSG00000047094.10"; transcript_id "ENSMUSG00000047094.10_tx_28"; exon_id "chr13_40408914_40409080_-"; exonnum "6"; txlen "3125";
chr13	ENSEMBL_gcm37	exon	40408914	40409080	0.0558348367457247	-	.	gene_id "ENSMUSG00000047094.10"; transcript_id "ENSMUSG00000047094.10_tx_3"; exon_id "chr13_40408914_40409080_-"; exonnum "6"; txlen "1951";
chr13	ENSEMBL_gcm37	exon	40408914	40409080	0.0526205037423612	-	.	gene_id "ENSMUSG00000047094.10"; transcript_id "ENSMUSG00000047094.10_tx_5"; exon_id "chr13_40408914_40409080_-"; exonnum "6"; txlen "2107";
chr13	ENSEMBL_gcm37	exon	40408914	40409080	0.0450025332642261	-	.	gene_id "ENSMUSG00000047094.10"; transcript_id "ENSMUSG00000047094.10_tx_6"; exon_id "chr13_40408914_40409080_-"; exonnum "6"; txlen "1976";
chr13	ENSEMBL_gcm37	exon	40408914	40409080	0.0355887225810839	-	.	gene_id "ENSMUSG00000047094.10"; transcript_id "ENSMUSG00000047094.10_tx_8"; exon_id "chr13_40408914_40409080_-"; exonnum "6"; txlen "2961";
chr13	HAVANA	exon	40417037	40417123	0	-	.	gene_id "ENSMUSG00000047094.10"; transcript_id "ENSMUST00000054635.8"; gene_type "protein_coding"; gene_name "Ofcc1"; transcript_type "protein_coding"; transcript_name "Ofcc1-201"; exon_number 4; exon_id "ENSMUSE00001033711.2"; level 2; protein_id "ENSMUSP00000062217.8"; transcript_support_level "1"; mgi_id "MGI:2658851"; tag "basic"; tag "Ensembl_canonical"; tag "GENCODE_Primary"; tag "appris_principal_1"; tag "CCDS"; ccdsid "CCDS49241.1"; havana_gene "OTTMUSG00000068245.1"; havana_transcript "OTTMUST00000164917.1";
chr13	HAVANA	CDS	40417037	40417123	0	-	2	gene_id "ENSMUSG00000047094.10"; transcript_id "ENSMUST00000054635.8"; gene_type "protein_coding"; gene_name "Ofcc1"; transcript_type "protein_coding"; transcript_name "Ofcc1-201"; exon_number 4; exon_id "ENSMUSE00001033711.2"; level 2; protein_id "ENSMUSP00000062217.8"; transcript_support_level "1"; mgi_id "MGI:2658851"; tag "basic"; tag "Ensembl_canonical"; tag "GENCODE_Primary"; tag "appris_principal_1"; tag "CCDS"; ccdsid "CCDS49241.1"; havana_gene "OTTMUSG00000068245.1"; havana_transcript "OTTMUST00000164917.1";
chr13	HAVANA	exon	40417037	40417123	0	-	.	gene_id "ENSMUSG00000047094.10"; transcript_id "ENSMUST00000224909.2"; gene_type "protein_coding"; gene_name "Ofcc1"; transcript_type "nonsense_mediated_decay"; transcript_name "Ofcc1-203"; exon_number 4; exon_id "ENSMUSE00001033711.2"; level 2; protein_id "ENSMUSP00000153016.2"; mgi_id "MGI:2658851"; havana_gene "OTTMUSG00000068245.1"; havana_transcript "OTTMUST00000164918.1";
chr13	HAVANA	CDS	40417037	40417123	0	-	2	gene_id "ENSMUSG00000047094.10"; transcript_id "ENSMUST00000224909.2"; gene_type "protein_coding"; gene_name "Ofcc1"; transcript_type "nonsense_mediated_decay"; transcript_name "Ofcc1-203"; exon_number 4; exon_id "ENSMUSE00001033711.2"; level 2; protein_id "ENSMUSP00000153016.2"; mgi_id "MGI:2658851"; havana_gene "OTTMUSG00000068245.1"; havana_transcript "OTTMUST00000164918.1";
chr13	ENSEMBL_gcm37	exon	40417037	40417123	0.0195027671087962	-	.	gene_id "ENSMUSG00000047094.10"; transcript_id "ENSMUSG00000047094.10_tx_10"; exon_id "chr13_40417037_40417123_-"; exonnum "4"; txlen "932";
chr13	ENSEMBL_gcm37	exon	40417037	40417123	0.0189895363954068	-	.	gene_id "ENSMUSG00000047094.10"; transcript_id "ENSMUSG00000047094.10_tx_11"; exon_id "chr13_40417037_40417123_-"; exonnum "4"; txlen "1754";
chr13	ENSEMBL_gcm37	exon	40417037	40417123	0.0189895363954068	-	.	gene_id "ENSMUSG00000047094.10"; transcript_id "ENSMUSG00000047094.10_tx_12"; exon_id "chr13_40417037_40417123_-"; exonnum "4"; txlen "1587";
chr13	ENSEMBL_gcm37	exon	40417037	40417123	0.00887988717311027	-	.	gene_id "ENSMUSG00000047094.10"; transcript_id "ENSMUSG00000047094.10_tx_13"; exon_id "chr13_40417037_40417123_-"; exonnum "5"; txlen "2785";
chr13	ENSEMBL_gcm37	exon	40417037	40417123	0.00720723624023225	-	.	gene_id "ENSMUSG00000047094.10"; transcript_id "ENSMUSG00000047094.10_tx_14"; exon_id "chr13_40417037_40417123_-"; exonnum "5"; txlen "2198";
chr13	ENSEMBL_gcm37	exon	40417037	40417123	0.00718522998745122	-	.	gene_id "ENSMUSG00000047094.10"; transcript_id "ENSMUSG00000047094.10_tx_15"; exon_id "chr13_40417037_40417123_-"; exonnum "4"; txlen "1677";
chr13	ENSEMBL_gcm37	exon	40417037	40417123	0.00681026183965326	-	.	gene_id "ENSMUSG00000047094.10"; transcript_id "ENSMUSG00000047094.10_tx_17"; exon_id "chr13_40417037_40417123_-"; exonnum "5"; txlen "2936";
chr13	ENSEMBL_gcm37	exon	40417037	40417123	0.00461907642050435	-	.	gene_id "ENSMUSG00000047094.10"; transcript_id "ENSMUSG00000047094.10_tx_18"; exon_id "chr13_40417037_40417123_-"; exonnum "4"; txlen "1490";
chr13	ENSEMBL_gcm37	exon	40417037	40417123	0.00461907642050435	-	.	gene_id "ENSMUSG00000047094.10"; transcript_id "ENSMUSG00000047094.10_tx_19"; exon_id "chr13_40417037_40417123_-"; exonnum "4"; txlen "1413";
chr13	ENSEMBL_gcm37	exon	40417037	40417123	0.00461907642050435	-	.	gene_id "ENSMUSG00000047094.10"; transcript_id "ENSMUSG00000047094.10_tx_20"; exon_id "chr13_40417037_40417123_-"; exonnum "4"; txlen "1323";
chr13	ENSEMBL_gcm37	exon	40417037	40417123	0.00453864409879962	-	.	gene_id "ENSMUSG00000047094.10"; transcript_id "ENSMUSG00000047094.10_tx_23"; exon_id "chr13_40417037_40417123_-"; exonnum "5"; txlen "2067";
chr13	ENSEMBL_gcm37	exon	40417037	40417123	0.00410157056770202	-	.	gene_id "ENSMUSG00000047094.10"; transcript_id "ENSMUSG00000047094.10_tx_24"; exon_id "chr13_40417037_40417123_-"; exonnum "5"; txlen "2654";
chr13	ENSEMBL_gcm37	exon	40417037	40417123	0.00142710780606016	-	.	gene_id "ENSMUSG00000047094.10"; transcript_id "ENSMUSG00000047094.10_tx_28"; exon_id "chr13_40417037_40417123_-"; exonnum "5"; txlen "3125";
chr13	ENSEMBL_gcm37	exon	40417037	40417123	0.0558348367457247	-	.	gene_id "ENSMUSG00000047094.10"; transcript_id "ENSMUSG00000047094.10_tx_3"; exon_id "chr13_40417037_40417123_-"; exonnum "5"; txlen "1951";
chr13	ENSEMBL_gcm37	exon	40417037	40417123	0.0526205037423612	-	.	gene_id "ENSMUSG00000047094.10"; transcript_id "ENSMUSG00000047094.10_tx_5"; exon_id "chr13_40417037_40417123_-"; exonnum "5"; txlen "2107";
chr13	ENSEMBL_gcm37	exon	40417037	40417123	0.0450025332642261	-	.	gene_id "ENSMUSG00000047094.10"; transcript_id "ENSMUSG00000047094.10_tx_6"; exon_id "chr13_40417037_40417123_-"; exonnum "5"; txlen "1976";
chr13	ENSEMBL_gcm37	exon	40417037	40417123	0.0355887225810839	-	.	gene_id "ENSMUSG00000047094.10"; transcript_id "ENSMUSG00000047094.10_tx_8"; exon_id "chr13_40417037_40417123_-"; exonnum "5"; txlen "2961";
chr13	HAVANA	UTR	40433365	40433605	0	-	.	gene_id "ENSMUSG00000047094.10"; transcript_id "ENSMUST00000224813.2"; gene_type "protein_coding"; gene_name "Ofcc1"; transcript_type "protein_coding"; transcript_name "Ofcc1-202"; exon_number 4; exon_id "ENSMUSE00001422129.2"; level 2; protein_id "ENSMUSP00000153579.2"; mgi_id "MGI:2658851"; tag "basic"; havana_gene "OTTMUSG00000068245.1"; havana_transcript "OTTMUST00000164919.1";
chr13	HAVANA	exon	40433365	40434024	0	-	.	gene_id "ENSMUSG00000047094.10"; transcript_id "ENSMUST00000224813.2"; gene_type "protein_coding"; gene_name "Ofcc1"; transcript_type "protein_coding"; transcript_name "Ofcc1-202"; exon_number 4; exon_id "ENSMUSE00001422129.2"; level 2; protein_id "ENSMUSP00000153579.2"; mgi_id "MGI:2658851"; tag "basic"; havana_gene "OTTMUSG00000068245.1"; havana_transcript "OTTMUST00000164919.1";
chr13	HAVANA	transcript	40433365	40514926	0	-	.	gene_id "ENSMUSG00000047094.10"; transcript_id "ENSMUST00000224813.2"; gene_type "protein_coding"; gene_name "Ofcc1"; transcript_type "protein_coding"; transcript_name "Ofcc1-202"; level 2; protein_id "ENSMUSP00000153579.2"; mgi_id "MGI:2658851"; tag "basic"; havana_gene "OTTMUSG00000068245.1"; havana_transcript "OTTMUST00000164919.1";
chr13	HAVANA	stop_codon	40433603	40433605	0	-	0	gene_id "ENSMUSG00000047094.10"; transcript_id "ENSMUST00000224813.2"; gene_type "protein_coding"; gene_name "Ofcc1"; transcript_type "protein_coding"; transcript_name "Ofcc1-202"; exon_number 4; exon_id "ENSMUSE00001422129.2"; level 2; protein_id "ENSMUSP00000153579.2"; mgi_id "MGI:2658851"; tag "basic"; havana_gene "OTTMUSG00000068245.1"; havana_transcript "OTTMUST00000164919.1";
chr13	HAVANA	CDS	40433606	40434024	0	-	2	gene_id "ENSMUSG00000047094.10"; transcript_id "ENSMUST00000224813.2"; gene_type "protein_coding"; gene_name "Ofcc1"; transcript_type "protein_coding"; transcript_name "Ofcc1-202"; exon_number 4; exon_id "ENSMUSE00001422129.2"; level 2; protein_id "ENSMUSP00000153579.2"; mgi_id "MGI:2658851"; tag "basic"; havana_gene "OTTMUSG00000068245.1"; havana_transcript "OTTMUST00000164919.1";
chr13	HAVANA	exon	40433848	40434024	0	-	.	gene_id "ENSMUSG00000047094.10"; transcript_id "ENSMUST00000054635.8"; gene_type "protein_coding"; gene_name "Ofcc1"; transcript_type "protein_coding"; transcript_name "Ofcc1-201"; exon_number 3; exon_id "ENSMUSE00001028558.2"; level 2; protein_id "ENSMUSP00000062217.8"; transcript_support_level "1"; mgi_id "MGI:2658851"; tag "basic"; tag "Ensembl_canonical"; tag "GENCODE_Primary"; tag "appris_principal_1"; tag "CCDS"; ccdsid "CCDS49241.1"; havana_gene "OTTMUSG00000068245.1"; havana_transcript "OTTMUST00000164917.1";
chr13	HAVANA	CDS	40433848	40434024	0	-	2	gene_id "ENSMUSG00000047094.10"; transcript_id "ENSMUST00000054635.8"; gene_type "protein_coding"; gene_name "Ofcc1"; transcript_type "protein_coding"; transcript_name "Ofcc1-201"; exon_number 3; exon_id "ENSMUSE00001028558.2"; level 2; protein_id "ENSMUSP00000062217.8"; transcript_support_level "1"; mgi_id "MGI:2658851"; tag "basic"; tag "Ensembl_canonical"; tag "GENCODE_Primary"; tag "appris_principal_1"; tag "CCDS"; ccdsid "CCDS49241.1"; havana_gene "OTTMUSG00000068245.1"; havana_transcript "OTTMUST00000164917.1";
chr13	HAVANA	exon	40433848	40434024	0	-	.	gene_id "ENSMUSG00000047094.10"; transcript_id "ENSMUST00000224909.2"; gene_type "protein_coding"; gene_name "Ofcc1"; transcript_type "nonsense_mediated_decay"; transcript_name "Ofcc1-203"; exon_number 3; exon_id "ENSMUSE00001028558.2"; level 2; protein_id "ENSMUSP00000153016.2"; mgi_id "MGI:2658851"; havana_gene "OTTMUSG00000068245.1"; havana_transcript "OTTMUST00000164918.1";
chr13	HAVANA	CDS	40433848	40434024	0	-	2	gene_id "ENSMUSG00000047094.10"; transcript_id "ENSMUST00000224909.2"; gene_type "protein_coding"; gene_name "Ofcc1"; transcript_type "nonsense_mediated_decay"; transcript_name "Ofcc1-203"; exon_number 3; exon_id "ENSMUSE00001028558.2"; level 2; protein_id "ENSMUSP00000153016.2"; mgi_id "MGI:2658851"; havana_gene "OTTMUSG00000068245.1"; havana_transcript "OTTMUST00000164918.1";
chr13	ENSEMBL_gcm37	exon	40433848	40434024	0.0195027671087962	-	.	gene_id "ENSMUSG00000047094.10"; transcript_id "ENSMUSG00000047094.10_tx_10"; exon_id "chr13_40433848_40434024_-"; exonnum "3"; txlen "932";
chr13	ENSEMBL_gcm37	exon	40433848	40434024	0.0189895363954068	-	.	gene_id "ENSMUSG00000047094.10"; transcript_id "ENSMUSG00000047094.10_tx_11"; exon_id "chr13_40433848_40434024_-"; exonnum "3"; txlen "1754";
chr13	ENSEMBL_gcm37	exon	40433848	40434024	0.0189895363954068	-	.	gene_id "ENSMUSG00000047094.10"; transcript_id "ENSMUSG00000047094.10_tx_12"; exon_id "chr13_40433848_40434024_-"; exonnum "3"; txlen "1587";
chr13	ENSEMBL_gcm37	exon	40433848	40434024	0.00887988717311027	-	.	gene_id "ENSMUSG00000047094.10"; transcript_id "ENSMUSG00000047094.10_tx_13"; exon_id "chr13_40433848_40434024_-"; exonnum "4"; txlen "2785";
chr13	ENSEMBL_gcm37	exon	40433848	40434024	0.00720723624023225	-	.	gene_id "ENSMUSG00000047094.10"; transcript_id "ENSMUSG00000047094.10_tx_14"; exon_id "chr13_40433848_40434024_-"; exonnum "4"; txlen "2198";
chr13	ENSEMBL_gcm37	exon	40433848	40434024	0.00718522998745122	-	.	gene_id "ENSMUSG00000047094.10"; transcript_id "ENSMUSG00000047094.10_tx_15"; exon_id "chr13_40433848_40434024_-"; exonnum "3"; txlen "1677";
chr13	ENSEMBL_gcm37	exon	40433848	40434024	0.00681026183965326	-	.	gene_id "ENSMUSG00000047094.10"; transcript_id "ENSMUSG00000047094.10_tx_17"; exon_id "chr13_40433848_40434024_-"; exonnum "4"; txlen "2936";
chr13	ENSEMBL_gcm37	exon	40433848	40434024	0.00461907642050435	-	.	gene_id "ENSMUSG00000047094.10"; transcript_id "ENSMUSG00000047094.10_tx_18"; exon_id "chr13_40433848_40434024_-"; exonnum "3"; txlen "1490";
chr13	ENSEMBL_gcm37	exon	40433848	40434024	0.00461907642050435	-	.	gene_id "ENSMUSG00000047094.10"; transcript_id "ENSMUSG00000047094.10_tx_19"; exon_id "chr13_40433848_40434024_-"; exonnum "3"; txlen "1413";
chr13	ENSEMBL_gcm37	exon	40433848	40434024	0.00461907642050435	-	.	gene_id "ENSMUSG00000047094.10"; transcript_id "ENSMUSG00000047094.10_tx_20"; exon_id "chr13_40433848_40434024_-"; exonnum "3"; txlen "1323";
chr13	ENSEMBL_gcm37	exon	40433848	40434024	0.00453864409879962	-	.	gene_id "ENSMUSG00000047094.10"; transcript_id "ENSMUSG00000047094.10_tx_23"; exon_id "chr13_40433848_40434024_-"; exonnum "4"; txlen "2067";
chr13	ENSEMBL_gcm37	exon	40433848	40434024	0.00410157056770202	-	.	gene_id "ENSMUSG00000047094.10"; transcript_id "ENSMUSG00000047094.10_tx_24"; exon_id "chr13_40433848_40434024_-"; exonnum "4"; txlen "2654";
chr13	ENSEMBL_gcm37	exon	40433848	40434024	0.00142710780606016	-	.	gene_id "ENSMUSG00000047094.10"; transcript_id "ENSMUSG00000047094.10_tx_28"; exon_id "chr13_40433848_40434024_-"; exonnum "4"; txlen "3125";
chr13	ENSEMBL_gcm37	exon	40433848	40434024	0.0558348367457247	-	.	gene_id "ENSMUSG00000047094.10"; transcript_id "ENSMUSG00000047094.10_tx_3"; exon_id "chr13_40433848_40434024_-"; exonnum "4"; txlen "1951";
chr13	ENSEMBL_gcm37	exon	40433848	40434024	0.0526205037423612	-	.	gene_id "ENSMUSG00000047094.10"; transcript_id "ENSMUSG00000047094.10_tx_5"; exon_id "chr13_40433848_40434024_-"; exonnum "4"; txlen "2107";
chr13	ENSEMBL_gcm37	exon	40433848	40434024	0.0450025332642261	-	.	gene_id "ENSMUSG00000047094.10"; transcript_id "ENSMUSG00000047094.10_tx_6"; exon_id "chr13_40433848_40434024_-"; exonnum "4"; txlen "1976";
chr13	ENSEMBL_gcm37	exon	40433848	40434024	0.0355887225810839	-	.	gene_id "ENSMUSG00000047094.10"; transcript_id "ENSMUSG00000047094.10_tx_8"; exon_id "chr13_40433848_40434024_-"; exonnum "4"; txlen "2961";
chr13	HAVANA	exon	40434323	40434389	0	-	.	gene_id "ENSMUSG00000047094.10"; transcript_id "ENSMUST00000054635.8"; gene_type "protein_coding"; gene_name "Ofcc1"; transcript_type "protein_coding"; transcript_name "Ofcc1-201"; exon_number 2; exon_id "ENSMUSE00001073722.2"; level 2; protein_id "ENSMUSP00000062217.8"; transcript_support_level "1"; mgi_id "MGI:2658851"; tag "basic"; tag "Ensembl_canonical"; tag "GENCODE_Primary"; tag "appris_principal_1"; tag "CCDS"; ccdsid "CCDS49241.1"; havana_gene "OTTMUSG00000068245.1"; havana_transcript "OTTMUST00000164917.1";
chr13	HAVANA	CDS	40434323	40434389	0	-	0	gene_id "ENSMUSG00000047094.10"; transcript_id "ENSMUST00000054635.8"; gene_type "protein_coding"; gene_name "Ofcc1"; transcript_type "protein_coding"; transcript_name "Ofcc1-201"; exon_number 2; exon_id "ENSMUSE00001073722.2"; level 2; protein_id "ENSMUSP00000062217.8"; transcript_support_level "1"; mgi_id "MGI:2658851"; tag "basic"; tag "Ensembl_canonical"; tag "GENCODE_Primary"; tag "appris_principal_1"; tag "CCDS"; ccdsid "CCDS49241.1"; havana_gene "OTTMUSG00000068245.1"; havana_transcript "OTTMUST00000164917.1";
chr13	HAVANA	exon	40434323	40434389	0	-	.	gene_id "ENSMUSG00000047094.10"; transcript_id "ENSMUST00000224909.2"; gene_type "protein_coding"; gene_name "Ofcc1"; transcript_type "nonsense_mediated_decay"; transcript_name "Ofcc1-203"; exon_number 2; exon_id "ENSMUSE00001073722.2"; level 2; protein_id "ENSMUSP00000153016.2"; mgi_id "MGI:2658851"; havana_gene "OTTMUSG00000068245.1"; havana_transcript "OTTMUST00000164918.1";
chr13	HAVANA	CDS	40434323	40434389	0	-	0	gene_id "ENSMUSG00000047094.10"; transcript_id "ENSMUST00000224909.2"; gene_type "protein_coding"; gene_name "Ofcc1"; transcript_type "nonsense_mediated_decay"; transcript_name "Ofcc1-203"; exon_number 2; exon_id "ENSMUSE00001073722.2"; level 2; protein_id "ENSMUSP00000153016.2"; mgi_id "MGI:2658851"; havana_gene "OTTMUSG00000068245.1"; havana_transcript "OTTMUST00000164918.1";
chr13	HAVANA	exon	40434323	40434389	0	-	.	gene_id "ENSMUSG00000047094.10"; transcript_id "ENSMUST00000224813.2"; gene_type "protein_coding"; gene_name "Ofcc1"; transcript_type "protein_coding"; transcript_name "Ofcc1-202"; exon_number 3; exon_id "ENSMUSE00001073722.2"; level 2; protein_id "ENSMUSP00000153579.2"; mgi_id "MGI:2658851"; tag "basic"; havana_gene "OTTMUSG00000068245.1"; havana_transcript "OTTMUST00000164919.1";
chr13	HAVANA	CDS	40434323	40434389	0	-	0	gene_id "ENSMUSG00000047094.10"; transcript_id "ENSMUST00000224813.2"; gene_type "protein_coding"; gene_name "Ofcc1"; transcript_type "protein_coding"; transcript_name "Ofcc1-202"; exon_number 3; exon_id "ENSMUSE00001073722.2"; level 2; protein_id "ENSMUSP00000153579.2"; mgi_id "MGI:2658851"; tag "basic"; havana_gene "OTTMUSG00000068245.1"; havana_transcript "OTTMUST00000164919.1";
chr13	ENSEMBL_gcm37	exon	40434323	40434389	0.0195027671087962	-	.	gene_id "ENSMUSG00000047094.10"; transcript_id "ENSMUSG00000047094.10_tx_10"; exon_id "chr13_40434323_40434389_-"; exonnum "2"; txlen "932";
chr13	ENSEMBL_gcm37	exon	40434323	40434389	0.0189895363954068	-	.	gene_id "ENSMUSG00000047094.10"; transcript_id "ENSMUSG00000047094.10_tx_11"; exon_id "chr13_40434323_40434389_-"; exonnum "2"; txlen "1754";
chr13	ENSEMBL_gcm37	exon	40434323	40434389	0.0189895363954068	-	.	gene_id "ENSMUSG00000047094.10"; transcript_id "ENSMUSG00000047094.10_tx_12"; exon_id "chr13_40434323_40434389_-"; exonnum "2"; txlen "1587";
chr13	ENSEMBL_gcm37	exon	40434323	40434389	0.00887988717311027	-	.	gene_id "ENSMUSG00000047094.10"; transcript_id "ENSMUSG00000047094.10_tx_13"; exon_id "chr13_40434323_40434389_-"; exonnum "3"; txlen "2785";
chr13	ENSEMBL_gcm37	exon	40434323	40434389	0.00720723624023225	-	.	gene_id "ENSMUSG00000047094.10"; transcript_id "ENSMUSG00000047094.10_tx_14"; exon_id "chr13_40434323_40434389_-"; exonnum "3"; txlen "2198";
chr13	ENSEMBL_gcm37	exon	40434323	40434389	0.00718522998745122	-	.	gene_id "ENSMUSG00000047094.10"; transcript_id "ENSMUSG00000047094.10_tx_15"; exon_id "chr13_40434323_40434389_-"; exonnum "2"; txlen "1677";
chr13	ENSEMBL_gcm37	exon	40434323	40434389	0.00681026183965326	-	.	gene_id "ENSMUSG00000047094.10"; transcript_id "ENSMUSG00000047094.10_tx_17"; exon_id "chr13_40434323_40434389_-"; exonnum "3"; txlen "2936";
chr13	ENSEMBL_gcm37	exon	40434323	40434389	0.00461907642050435	-	.	gene_id "ENSMUSG00000047094.10"; transcript_id "ENSMUSG00000047094.10_tx_18"; exon_id "chr13_40434323_40434389_-"; exonnum "2"; txlen "1490";
chr13	ENSEMBL_gcm37	exon	40434323	40434389	0.00461907642050435	-	.	gene_id "ENSMUSG00000047094.10"; transcript_id "ENSMUSG00000047094.10_tx_19"; exon_id "chr13_40434323_40434389_-"; exonnum "2"; txlen "1413";
chr13	ENSEMBL_gcm37	exon	40434323	40434389	0.00461907642050435	-	.	gene_id "ENSMUSG00000047094.10"; transcript_id "ENSMUSG00000047094.10_tx_20"; exon_id "chr13_40434323_40434389_-"; exonnum "2"; txlen "1323";
chr13	ENSEMBL_gcm37	exon	40434323	40434389	0.00453864409879962	-	.	gene_id "ENSMUSG00000047094.10"; transcript_id "ENSMUSG00000047094.10_tx_23"; exon_id "chr13_40434323_40434389_-"; exonnum "3"; txlen "2067";
chr13	ENSEMBL_gcm37	exon	40434323	40434389	0.00410157056770202	-	.	gene_id "ENSMUSG00000047094.10"; transcript_id "ENSMUSG00000047094.10_tx_24"; exon_id "chr13_40434323_40434389_-"; exonnum "3"; txlen "2654";
chr13	ENSEMBL_gcm37	exon	40434323	40434389	0.00142710780606016	-	.	gene_id "ENSMUSG00000047094.10"; transcript_id "ENSMUSG00000047094.10_tx_28"; exon_id "chr13_40434323_40434389_-"; exonnum "3"; txlen "3125";
chr13	ENSEMBL_gcm37	exon	40434323	40434389	0.0558348367457247	-	.	gene_id "ENSMUSG00000047094.10"; transcript_id "ENSMUSG00000047094.10_tx_3"; exon_id "chr13_40434323_40434389_-"; exonnum "3"; txlen "1951";
chr13	ENSEMBL_gcm37	exon	40434323	40434389	0.0526205037423612	-	.	gene_id "ENSMUSG00000047094.10"; transcript_id "ENSMUSG00000047094.10_tx_5"; exon_id "chr13_40434323_40434389_-"; exonnum "3"; txlen "2107";
chr13	ENSEMBL_gcm37	exon	40434323	40434389	0.0450025332642261	-	.	gene_id "ENSMUSG00000047094.10"; transcript_id "ENSMUSG00000047094.10_tx_6"; exon_id "chr13_40434323_40434389_-"; exonnum "3"; txlen "1976";
chr13	ENSEMBL_gcm37	exon	40434323	40434389	0.0355887225810839	-	.	gene_id "ENSMUSG00000047094.10"; transcript_id "ENSMUSG00000047094.10_tx_8"; exon_id "chr13_40434323_40434389_-"; exonnum "3"; txlen "2961";
chr13	sragcm37_es	exon	40439184	40439374	0.0531862376137684	-	.	gene_id "ENSMUSG00000047094.10"; transcript_id "ENSMUSG00000047094.10_tx_4"; exon_id "chr13_40439184_40439374_-"; exonnum "3"; txlen "507";
chr13	HAVANA	CDS	40441448	40441459	0	-	0	gene_id "ENSMUSG00000047094.10"; transcript_id "ENSMUST00000054635.8"; gene_type "protein_coding"; gene_name "Ofcc1"; transcript_type "protein_coding"; transcript_name "Ofcc1-201"; exon_number 1; exon_id "ENSMUSE00001038958.2"; level 2; protein_id "ENSMUSP00000062217.8"; transcript_support_level "1"; mgi_id "MGI:2658851"; tag "basic"; tag "Ensembl_canonical"; tag "GENCODE_Primary"; tag "appris_principal_1"; tag "CCDS"; ccdsid "CCDS49241.1"; havana_gene "OTTMUSG00000068245.1"; havana_transcript "OTTMUST00000164917.1";
chr13	HAVANA	CDS	40441448	40441459	0	-	0	gene_id "ENSMUSG00000047094.10"; transcript_id "ENSMUST00000224909.2"; gene_type "protein_coding"; gene_name "Ofcc1"; transcript_type "nonsense_mediated_decay"; transcript_name "Ofcc1-203"; exon_number 1; exon_id "ENSMUSE00001038958.2"; level 2; protein_id "ENSMUSP00000153016.2"; mgi_id "MGI:2658851"; havana_gene "OTTMUSG00000068245.1"; havana_transcript "OTTMUST00000164918.1";
chr13	HAVANA	CDS	40441448	40441459	0	-	0	gene_id "ENSMUSG00000047094.10"; transcript_id "ENSMUST00000224813.2"; gene_type "protein_coding"; gene_name "Ofcc1"; transcript_type "protein_coding"; transcript_name "Ofcc1-202"; exon_number 2; exon_id "ENSMUSE00001425502.2"; level 2; protein_id "ENSMUSP00000153579.2"; mgi_id "MGI:2658851"; tag "basic"; havana_gene "OTTMUSG00000068245.1"; havana_transcript "OTTMUST00000164919.1";
chr13	HAVANA	exon	40441448	40441487	0	-	.	gene_id "ENSMUSG00000047094.10"; transcript_id "ENSMUST00000054635.8"; gene_type "protein_coding"; gene_name "Ofcc1"; transcript_type "protein_coding"; transcript_name "Ofcc1-201"; exon_number 1; exon_id "ENSMUSE00001038958.2"; level 2; protein_id "ENSMUSP00000062217.8"; transcript_support_level "1"; mgi_id "MGI:2658851"; tag "basic"; tag "Ensembl_canonical"; tag "GENCODE_Primary"; tag "appris_principal_1"; tag "CCDS"; ccdsid "CCDS49241.1"; havana_gene "OTTMUSG00000068245.1"; havana_transcript "OTTMUST00000164917.1";
chr13	HAVANA	exon	40441448	40441487	0	-	.	gene_id "ENSMUSG00000047094.10"; transcript_id "ENSMUST00000224909.2"; gene_type "protein_coding"; gene_name "Ofcc1"; transcript_type "nonsense_mediated_decay"; transcript_name "Ofcc1-203"; exon_number 1; exon_id "ENSMUSE00001038958.2"; level 2; protein_id "ENSMUSP00000153016.2"; mgi_id "MGI:2658851"; havana_gene "OTTMUSG00000068245.1"; havana_transcript "OTTMUST00000164918.1";
chr13	HAVANA	exon	40441448	40441506	0	-	.	gene_id "ENSMUSG00000047094.10"; transcript_id "ENSMUST00000224813.2"; gene_type "protein_coding"; gene_name "Ofcc1"; transcript_type "protein_coding"; transcript_name "Ofcc1-202"; exon_number 2; exon_id "ENSMUSE00001425502.2"; level 2; protein_id "ENSMUSP00000153579.2"; mgi_id "MGI:2658851"; tag "basic"; havana_gene "OTTMUSG00000068245.1"; havana_transcript "OTTMUST00000164919.1";
chr13	ENSEMBL_gcm37	exon	40441448	40441506	0.0195027671087962	-	.	gene_id "ENSMUSG00000047094.10"; transcript_id "ENSMUSG00000047094.10_tx_10"; exon_id "chr13_40441448_40441506_-"; exonnum "1"; txlen "932";
chr13	ENSEMBL_gcm37	exon	40441448	40441506	0.0189895363954068	-	.	gene_id "ENSMUSG00000047094.10"; transcript_id "ENSMUSG00000047094.10_tx_11"; exon_id "chr13_40441448_40441506_-"; exonnum "1"; txlen "1754";
chr13	ENSEMBL_gcm37	exon	40441448	40441506	0.0189895363954068	-	.	gene_id "ENSMUSG00000047094.10"; transcript_id "ENSMUSG00000047094.10_tx_12"; exon_id "chr13_40441448_40441506_-"; exonnum "1"; txlen "1587";
chr13	ENSEMBL_gcm37	exon	40441448	40441506	0.00887988717311027	-	.	gene_id "ENSMUSG00000047094.10"; transcript_id "ENSMUSG00000047094.10_tx_13"; exon_id "chr13_40441448_40441506_-"; exonnum "2"; txlen "2785";
chr13	ENSEMBL_gcm37	exon	40441448	40441506	0.00720723624023225	-	.	gene_id "ENSMUSG00000047094.10"; transcript_id "ENSMUSG00000047094.10_tx_14"; exon_id "chr13_40441448_40441506_-"; exonnum "2"; txlen "2198";
chr13	ENSEMBL_gcm37	exon	40441448	40441506	0.00718522998745122	-	.	gene_id "ENSMUSG00000047094.10"; transcript_id "ENSMUSG00000047094.10_tx_15"; exon_id "chr13_40441448_40441506_-"; exonnum "1"; txlen "1677";
chr13	ENSEMBL_gcm37	exon	40441448	40441506	0.00681026183965326	-	.	gene_id "ENSMUSG00000047094.10"; transcript_id "ENSMUSG00000047094.10_tx_17"; exon_id "chr13_40441448_40441506_-"; exonnum "2"; txlen "2936";
chr13	ENSEMBL_gcm37	exon	40441448	40441506	0.00461907642050435	-	.	gene_id "ENSMUSG00000047094.10"; transcript_id "ENSMUSG00000047094.10_tx_18"; exon_id "chr13_40441448_40441506_-"; exonnum "1"; txlen "1490";
chr13	ENSEMBL_gcm37	exon	40441448	40441506	0.00461907642050435	-	.	gene_id "ENSMUSG00000047094.10"; transcript_id "ENSMUSG00000047094.10_tx_19"; exon_id "chr13_40441448_40441506_-"; exonnum "1"; txlen "1413";
chr13	ENSEMBL_gcm37	exon	40441448	40441506	0.00461907642050435	-	.	gene_id "ENSMUSG00000047094.10"; transcript_id "ENSMUSG00000047094.10_tx_20"; exon_id "chr13_40441448_40441506_-"; exonnum "1"; txlen "1323";
chr13	ENSEMBL_gcm37	exon	40441448	40441506	0.00453864409879962	-	.	gene_id "ENSMUSG00000047094.10"; transcript_id "ENSMUSG00000047094.10_tx_23"; exon_id "chr13_40441448_40441506_-"; exonnum "2"; txlen "2067";
chr13	ENSEMBL_gcm37	exon	40441448	40441506	0.00410157056770202	-	.	gene_id "ENSMUSG00000047094.10"; transcript_id "ENSMUSG00000047094.10_tx_24"; exon_id "chr13_40441448_40441506_-"; exonnum "2"; txlen "2654";
chr13	ENSEMBL_gcm37	exon	40441448	40441506	0.00142710780606016	-	.	gene_id "ENSMUSG00000047094.10"; transcript_id "ENSMUSG00000047094.10_tx_28"; exon_id "chr13_40441448_40441506_-"; exonnum "2"; txlen "3125";
chr13	ENSEMBL_gcm37	exon	40441448	40441506	0.0558348367457247	-	.	gene_id "ENSMUSG00000047094.10"; transcript_id "ENSMUSG00000047094.10_tx_3"; exon_id "chr13_40441448_40441506_-"; exonnum "2"; txlen "1951";
chr13	ENSEMBL_gcm37	exon	40441448	40441506	0.0531862376137684	-	.	gene_id "ENSMUSG00000047094.10"; transcript_id "ENSMUSG00000047094.10_tx_4"; exon_id "chr13_40441448_40441506_-"; exonnum "2"; txlen "507";
chr13	ENSEMBL_gcm37	exon	40441448	40441506	0.0526205037423612	-	.	gene_id "ENSMUSG00000047094.10"; transcript_id "ENSMUSG00000047094.10_tx_5"; exon_id "chr13_40441448_40441506_-"; exonnum "2"; txlen "2107";
chr13	ENSEMBL_gcm37	exon	40441448	40441506	0.0450025332642261	-	.	gene_id "ENSMUSG00000047094.10"; transcript_id "ENSMUSG00000047094.10_tx_6"; exon_id "chr13_40441448_40441506_-"; exonnum "2"; txlen "1976";
chr13	ENSEMBL_gcm37	exon	40441448	40441506	0.0355887225810839	-	.	gene_id "ENSMUSG00000047094.10"; transcript_id "ENSMUSG00000047094.10_tx_8"; exon_id "chr13_40441448_40441506_-"; exonnum "2"; txlen "2961";
chr13	HAVANA	start_codon	40441457	40441459	0	-	0	gene_id "ENSMUSG00000047094.10"; transcript_id "ENSMUST00000054635.8"; gene_type "protein_coding"; gene_name "Ofcc1"; transcript_type "protein_coding"; transcript_name "Ofcc1-201"; exon_number 1; exon_id "ENSMUSE00001038958.2"; level 2; protein_id "ENSMUSP00000062217.8"; transcript_support_level "1"; mgi_id "MGI:2658851"; tag "basic"; tag "Ensembl_canonical"; tag "GENCODE_Primary"; tag "appris_principal_1"; tag "CCDS"; ccdsid "CCDS49241.1"; havana_gene "OTTMUSG00000068245.1"; havana_transcript "OTTMUST00000164917.1";
chr13	HAVANA	start_codon	40441457	40441459	0	-	0	gene_id "ENSMUSG00000047094.10"; transcript_id "ENSMUST00000224909.2"; gene_type "protein_coding"; gene_name "Ofcc1"; transcript_type "nonsense_mediated_decay"; transcript_name "Ofcc1-203"; exon_number 1; exon_id "ENSMUSE00001038958.2"; level 2; protein_id "ENSMUSP00000153016.2"; mgi_id "MGI:2658851"; havana_gene "OTTMUSG00000068245.1"; havana_transcript "OTTMUST00000164918.1";
chr13	HAVANA	start_codon	40441457	40441459	0	-	0	gene_id "ENSMUSG00000047094.10"; transcript_id "ENSMUST00000224813.2"; gene_type "protein_coding"; gene_name "Ofcc1"; transcript_type "protein_coding"; transcript_name "Ofcc1-202"; exon_number 2; exon_id "ENSMUSE00001425502.2"; level 2; protein_id "ENSMUSP00000153579.2"; mgi_id "MGI:2658851"; tag "basic"; havana_gene "OTTMUSG00000068245.1"; havana_transcript "OTTMUST00000164919.1";
chr13	HAVANA	UTR	40441460	40441487	0	-	.	gene_id "ENSMUSG00000047094.10"; transcript_id "ENSMUST00000054635.8"; gene_type "protein_coding"; gene_name "Ofcc1"; transcript_type "protein_coding"; transcript_name "Ofcc1-201"; exon_number 1; exon_id "ENSMUSE00001038958.2"; level 2; protein_id "ENSMUSP00000062217.8"; transcript_support_level "1"; mgi_id "MGI:2658851"; tag "basic"; tag "Ensembl_canonical"; tag "GENCODE_Primary"; tag "appris_principal_1"; tag "CCDS"; ccdsid "CCDS49241.1"; havana_gene "OTTMUSG00000068245.1"; havana_transcript "OTTMUST00000164917.1";
chr13	HAVANA	UTR	40441460	40441487	0	-	.	gene_id "ENSMUSG00000047094.10"; transcript_id "ENSMUST00000224909.2"; gene_type "protein_coding"; gene_name "Ofcc1"; transcript_type "nonsense_mediated_decay"; transcript_name "Ofcc1-203"; exon_number 1; exon_id "ENSMUSE00001038958.2"; level 2; protein_id "ENSMUSP00000153016.2"; mgi_id "MGI:2658851"; havana_gene "OTTMUSG00000068245.1"; havana_transcript "OTTMUST00000164918.1";
chr13	HAVANA	UTR	40441460	40441506	0	-	.	gene_id "ENSMUSG00000047094.10"; transcript_id "ENSMUST00000224813.2"; gene_type "protein_coding"; gene_name "Ofcc1"; transcript_type "protein_coding"; transcript_name "Ofcc1-202"; exon_number 2; exon_id "ENSMUSE00001425502.2"; level 2; protein_id "ENSMUSP00000153579.2"; mgi_id "MGI:2658851"; tag "basic"; havana_gene "OTTMUSG00000068245.1"; havana_transcript "OTTMUST00000164919.1";
chr13	sragcm37_ss	exon	40468937	40469062	0.00453864409879962	-	.	gene_id "ENSMUSG00000047094.10"; transcript_id "ENSMUSG00000047094.10_tx_23"; exon_id "chr13_40468937_40469062_-"; exonnum "1"; txlen "2067";
chr13	sragcm37_ss	exon	40468937	40469062	0.00410157056770202	-	.	gene_id "ENSMUSG00000047094.10"; transcript_id "ENSMUSG00000047094.10_tx_24"; exon_id "chr13_40468937_40469062_-"; exonnum "1"; txlen "2654";
chr13	sragcm37_ss	exon	40468937	40469062	0.00142710780606016	-	.	gene_id "ENSMUSG00000047094.10"; transcript_id "ENSMUSG00000047094.10_tx_28"; exon_id "chr13_40468937_40469062_-"; exonnum "1"; txlen "3125";
chr13	sragcm37_ss	exon	40468937	40469062	0.0450025332642261	-	.	gene_id "ENSMUSG00000047094.10"; transcript_id "ENSMUSG00000047094.10_tx_6"; exon_id "chr13_40468937_40469062_-"; exonnum "1"; txlen "1976";
chr13	sragcm37_ss	exon	40468937	40469062	0.0355887225810839	-	.	gene_id "ENSMUSG00000047094.10"; transcript_id "ENSMUSG00000047094.10_tx_8"; exon_id "chr13_40468937_40469062_-"; exonnum "1"; txlen "2961";
chr13	sragcm37_ss	exon	40498165	40498265	0.00681026183965326	-	.	gene_id "ENSMUSG00000047094.10"; transcript_id "ENSMUSG00000047094.10_tx_17"; exon_id "chr13_40498165_40498265_-"; exonnum "1"; txlen "2936";
chr13	sragcm37_ss	exon	40498165	40498265	0.0558348367457247	-	.	gene_id "ENSMUSG00000047094.10"; transcript_id "ENSMUSG00000047094.10_tx_3"; exon_id "chr13_40498165_40498265_-"; exonnum "1"; txlen "1951";
chr13	HAVANA	exon	40514670	40514926	0	-	.	gene_id "ENSMUSG00000047094.10"; transcript_id "ENSMUST00000224813.2"; gene_type "protein_coding"; gene_name "Ofcc1"; transcript_type "protein_coding"; transcript_name "Ofcc1-202"; exon_number 1; exon_id "ENSMUSE00001424491.2"; level 2; protein_id "ENSMUSP00000153579.2"; mgi_id "MGI:2658851"; tag "basic"; havana_gene "OTTMUSG00000068245.1"; havana_transcript "OTTMUST00000164919.1";
chr13	HAVANA	UTR	40514670	40514926	0	-	.	gene_id "ENSMUSG00000047094.10"; transcript_id "ENSMUST00000224813.2"; gene_type "protein_coding"; gene_name "Ofcc1"; transcript_type "protein_coding"; transcript_name "Ofcc1-202"; exon_number 1; exon_id "ENSMUSE00001424491.2"; level 2; protein_id "ENSMUSP00000153579.2"; mgi_id "MGI:2658851"; tag "basic"; havana_gene "OTTMUSG00000068245.1"; havana_transcript "OTTMUST00000164919.1";
chr13	ENSEMBL_gcm37	exon	40514670	40514926	0.00887988717311027	-	.	gene_id "ENSMUSG00000047094.10"; transcript_id "ENSMUSG00000047094.10_tx_13"; exon_id "chr13_40514670_40514926_-"; exonnum "1"; txlen "2785";
chr13	ENSEMBL_gcm37	exon	40514670	40514926	0.00720723624023225	-	.	gene_id "ENSMUSG00000047094.10"; transcript_id "ENSMUSG00000047094.10_tx_14"; exon_id "chr13_40514670_40514926_-"; exonnum "1"; txlen "2198";
chr13	ENSEMBL_gcm37	exon	40514670	40514926	0.0531862376137684	-	.	gene_id "ENSMUSG00000047094.10"; transcript_id "ENSMUSG00000047094.10_tx_4"; exon_id "chr13_40514670_40514926_-"; exonnum "1"; txlen "507";
chr13	ENSEMBL_gcm37	exon	40514670	40514926	0.0526205037423612	-	.	gene_id "ENSMUSG00000047094.10"; transcript_id "ENSMUSG00000047094.10_tx_5"; exon_id "chr13_40514670_40514926_-"; exonnum "1"; txlen "2107";
chr13	sragcm37_es	exon	40515722	40516431	0.00491100464523277	-	.	gene_id "ENSMUSG00000127014.1"; transcript_id "ENSMUSG00000127014.1_tx_12"; exon_id "chr13_40515722_40516431_-"; exonnum "5"; txlen "1164";
chr13	sragcm37_es	exon	40515722	40516431	0.00341308328957732	-	.	gene_id "ENSMUSG00000127014.1"; transcript_id "ENSMUSG00000127014.1_tx_13"; exon_id "chr13_40515722_40516431_-"; exonnum "5"; txlen "1228";
chr13	sragcm37_es	exon	40515722	40516431	0.0492637969945049	-	.	gene_id "ENSMUSG00000127014.1"; transcript_id "ENSMUSG00000127014.1_tx_2"; exon_id "chr13_40515722_40516431_-"; exonnum "4"; txlen "1023";
chr13	sragcm37_es	exon	40515722	40516431	0.0230916555526182	-	.	gene_id "ENSMUSG00000127014.1"; transcript_id "ENSMUSG00000127014.1_tx_7"; exon_id "chr13_40515722_40516431_-"; exonnum "4"; txlen "1120";
chr13	sragcm37_es	exon	40515722	40516431	0.0167638694510487	-	.	gene_id "ENSMUSG00000127014.1"; transcript_id "ENSMUSG00000127014.1_tx_8"; exon_id "chr13_40515722_40516431_-"; exonnum "4"; txlen "1087";
chr13	sragcm37_mid	exon	40529722	40529798	0.00491100464523277	-	.	gene_id "ENSMUSG00000127014.1"; transcript_id "ENSMUSG00000127014.1_tx_12"; exon_id "chr13_40529722_40529798_-"; exonnum "4"; txlen "1164";
chr13	sragcm37_mid	exon	40529722	40529798	0.00341308328957732	-	.	gene_id "ENSMUSG00000127014.1"; transcript_id "ENSMUSG00000127014.1_tx_13"; exon_id "chr13_40529722_40529798_-"; exonnum "4"; txlen "1228";
chr13	sragcm37_mid	exon	40529722	40529798	0.0492637969945049	-	.	gene_id "ENSMUSG00000127014.1"; transcript_id "ENSMUSG00000127014.1_tx_2"; exon_id "chr13_40529722_40529798_-"; exonnum "3"; txlen "1023";
chr13	sragcm37_mid	exon	40529722	40529798	0.0230916555526182	-	.	gene_id "ENSMUSG00000127014.1"; transcript_id "ENSMUSG00000127014.1_tx_7"; exon_id "chr13_40529722_40529798_-"; exonnum "3"; txlen "1120";
chr13	sragcm37_mid	exon	40529722	40529798	0.0167638694510487	-	.	gene_id "ENSMUSG00000127014.1"; transcript_id "ENSMUSG00000127014.1_tx_8"; exon_id "chr13_40529722_40529798_-"; exonnum "3"; txlen "1087";
chr13	HAVANA	exon	40535147	40535547	0	-	.	gene_id "ENSMUSG00000127014.1"; transcript_id "ENSMUST00000279630.1"; gene_type "lncRNA"; gene_name "ENSMUSG00000127014"; transcript_type "lncRNA"; transcript_name "ENSMUST00000279630"; exon_number 2; exon_id "ENSMUSE00001554134.1"; level 2; tag "Ensembl_canonical"; tag "GENCODE_Primary"; tag "TAGENE";
chr13	HAVANA	gene	40535147	40538484	0	-	.	gene_id "ENSMUSG00000127014.1"; gene_type "lncRNA"; gene_name "ENSMUSG00000127014"; level 2;
chr13	HAVANA	transcript	40535147	40538484	0	-	.	gene_id "ENSMUSG00000127014.1"; transcript_id "ENSMUST00000279630.1"; gene_type "lncRNA"; gene_name "ENSMUSG00000127014"; transcript_type "lncRNA"; transcript_name "ENSMUST00000279630"; level 2; tag "Ensembl_canonical"; tag "GENCODE_Primary"; tag "TAGENE";
chr13	HAVANA	exon	40535170	40535547	0	-	.	gene_id "ENSMUSG00000127014.1"; transcript_id "ENSMUST00000279631.1"; gene_type "lncRNA"; gene_name "ENSMUSG00000127014"; transcript_type "lncRNA"; transcript_name "ENSMUST00000279631"; exon_number 3; exon_id "ENSMUSE00001554135.1"; level 2; tag "basic"; tag "TAGENE";
chr13	ENSEMBL_gcm37	exon	40535170	40535547	0.120506041978672	-	.	gene_id "ENSMUSG00000127014.1"; transcript_id "ENSMUSG00000127014.1_tx_1"; exon_id "chr13_40535170_40535547_-"; exonnum "4"; txlen "755";
chr13	ENSEMBL_gcm37	exon	40535170	40535547	0.0252029986927553	-	.	gene_id "ENSMUSG00000127014.1"; transcript_id "ENSMUSG00000127014.1_tx_4"; exon_id "chr13_40535170_40535547_-"; exonnum "4"; txlen "852";
chr13	ENSEMBL_gcm37	exon	40535170	40535547	0.0245859409253752	-	.	gene_id "ENSMUSG00000127014.1"; transcript_id "ENSMUSG00000127014.1_tx_6"; exon_id "chr13_40535170_40535547_-"; exonnum "4"; txlen "819";
chr13	HAVANA	transcript	40535170	40538462	0	-	.	gene_id "ENSMUSG00000127014.1"; transcript_id "ENSMUST00000279631.1"; gene_type "lncRNA"; gene_name "ENSMUSG00000127014"; transcript_type "lncRNA"; transcript_name "ENSMUST00000279631"; level 2; tag "basic"; tag "TAGENE";
chr13	HAVANA	exon	40537462	40537602	0	-	.	gene_id "ENSMUSG00000127014.1"; transcript_id "ENSMUST00000279631.1"; gene_type "lncRNA"; gene_name "ENSMUSG00000127014"; transcript_type "lncRNA"; transcript_name "ENSMUST00000279631"; exon_number 2; exon_id "ENSMUSE00001554137.1"; level 2; tag "basic"; tag "TAGENE";
chr13	ENSEMBL_gcm37	exon	40537462	40537602	0.120506041978672	-	.	gene_id "ENSMUSG00000127014.1"; transcript_id "ENSMUSG00000127014.1_tx_1"; exon_id "chr13_40537462_40537602_-"; exonnum "3"; txlen "755";
chr13	ENSEMBL_gcm37	exon	40537462	40537602	0.00491100464523277	-	.	gene_id "ENSMUSG00000127014.1"; transcript_id "ENSMUSG00000127014.1_tx_12"; exon_id "chr13_40537462_40537602_-"; exonnum "3"; txlen "1164";
chr13	ENSEMBL_gcm37	exon	40537462	40537602	0.00341308328957732	-	.	gene_id "ENSMUSG00000127014.1"; transcript_id "ENSMUSG00000127014.1_tx_13"; exon_id "chr13_40537462_40537602_-"; exonnum "3"; txlen "1228";
chr13	ENSEMBL_gcm37	exon	40537462	40537602	0.0252029986927553	-	.	gene_id "ENSMUSG00000127014.1"; transcript_id "ENSMUSG00000127014.1_tx_4"; exon_id "chr13_40537462_40537602_-"; exonnum "3"; txlen "852";
chr13	ENSEMBL_gcm37	exon	40537462	40537602	0.0245859409253752	-	.	gene_id "ENSMUSG00000127014.1"; transcript_id "ENSMUSG00000127014.1_tx_6"; exon_id "chr13_40537462_40537602_-"; exonnum "3"; txlen "819";
chr13	sragcm37_es	exon	40537750	40538207	0.039689382058533	-	.	gene_id "ENSMUSG00000127014.1"; transcript_id "ENSMUSG00000127014.1_tx_3"; exon_id "chr13_40537750_40538207_-"; exonnum "3"; txlen "694";
chr13	sragcm37_es	exon	40537750	40538207	0.0252029986927553	-	.	gene_id "ENSMUSG00000127014.1"; transcript_id "ENSMUSG00000127014.1_tx_5"; exon_id "chr13_40537750_40538207_-"; exonnum "3"; txlen "791";
chr13	sragcm37_es	exon	40537750	40538207	0.0163827997899711	-	.	gene_id "ENSMUSG00000127014.1"; transcript_id "ENSMUSG00000127014.1_tx_9"; exon_id "chr13_40537750_40538207_-"; exonnum "3"; txlen "758";
chr13	HAVANA	exon	40538321	40538462	0	-	.	gene_id "ENSMUSG00000127014.1"; transcript_id "ENSMUST00000279631.1"; gene_type "lncRNA"; gene_name "ENSMUSG00000127014"; transcript_type "lncRNA"; transcript_name "ENSMUST00000279631"; exon_number 1; exon_id "ENSMUSE00001554133.1"; level 2; tag "basic"; tag "TAGENE";
chr13	HAVANA	exon	40538321	40538484	0	-	.	gene_id "ENSMUSG00000127014.1"; transcript_id "ENSMUST00000279630.1"; gene_type "lncRNA"; gene_name "ENSMUSG00000127014"; transcript_type "lncRNA"; transcript_name "ENSMUST00000279630"; exon_number 1; exon_id "ENSMUSE00001554136.1"; level 2; tag "Ensembl_canonical"; tag "GENCODE_Primary"; tag "TAGENE";
chr13	sragcm37_mid	exon	40538321	40538487	0.120506041978672	-	.	gene_id "ENSMUSG00000127014.1"; transcript_id "ENSMUSG00000127014.1_tx_1"; exon_id "chr13_40538321_40538487_-"; exonnum "2"; txlen "755";
chr13	sragcm37_mid	exon	40538321	40538487	0.00491100464523277	-	.	gene_id "ENSMUSG00000127014.1"; transcript_id "ENSMUSG00000127014.1_tx_12"; exon_id "chr13_40538321_40538487_-"; exonnum "2"; txlen "1164";
chr13	sragcm37_mid	exon	40538321	40538487	0.0492637969945049	-	.	gene_id "ENSMUSG00000127014.1"; transcript_id "ENSMUSG00000127014.1_tx_2"; exon_id "chr13_40538321_40538487_-"; exonnum "2"; txlen "1023";
chr13	sragcm37_mid	exon	40538321	40538487	0.039689382058533	-	.	gene_id "ENSMUSG00000127014.1"; transcript_id "ENSMUSG00000127014.1_tx_3"; exon_id "chr13_40538321_40538487_-"; exonnum "2"; txlen "694";
chr13	sragcm37_mid	exon	40538321	40538487	0.0252029986927553	-	.	gene_id "ENSMUSG00000127014.1"; transcript_id "ENSMUSG00000127014.1_tx_4"; exon_id "chr13_40538321_40538487_-"; exonnum "2"; txlen "852";
chr13	sragcm37_mid	exon	40538321	40538487	0.0252029986927553	-	.	gene_id "ENSMUSG00000127014.1"; transcript_id "ENSMUSG00000127014.1_tx_5"; exon_id "chr13_40538321_40538487_-"; exonnum "2"; txlen "791";
chr13	sragcm37_mid	exon	40538321	40538487	0.0230916555526182	-	.	gene_id "ENSMUSG00000127014.1"; transcript_id "ENSMUSG00000127014.1_tx_7"; exon_id "chr13_40538321_40538487_-"; exonnum "2"; txlen "1120";
chr13	sragcm37_mid	exon	40538321	40538551	0.00341308328957732	-	.	gene_id "ENSMUSG00000127014.1"; transcript_id "ENSMUSG00000127014.1_tx_13"; exon_id "chr13_40538321_40538551_-"; exonnum "2"; txlen "1228";
chr13	sragcm37_mid	exon	40538321	40538551	0.0245859409253752	-	.	gene_id "ENSMUSG00000127014.1"; transcript_id "ENSMUSG00000127014.1_tx_6"; exon_id "chr13_40538321_40538551_-"; exonnum "2"; txlen "819";
chr13	sragcm37_mid	exon	40538321	40538551	0.0167638694510487	-	.	gene_id "ENSMUSG00000127014.1"; transcript_id "ENSMUSG00000127014.1_tx_8"; exon_id "chr13_40538321_40538551_-"; exonnum "2"; txlen "1087";
chr13	sragcm37_mid	exon	40538321	40538551	0.0163827997899711	-	.	gene_id "ENSMUSG00000127014.1"; transcript_id "ENSMUSG00000127014.1_tx_9"; exon_id "chr13_40538321_40538551_-"; exonnum "2"; txlen "758";
chr13	sragcm37_ss	exon	40538914	40538982	0.120506041978672	-	.	gene_id "ENSMUSG00000127014.1"; transcript_id "ENSMUSG00000127014.1_tx_1"; exon_id "chr13_40538914_40538982_-"; exonnum "1"; txlen "755";
chr13	sragcm37_ss	exon	40538914	40538982	0.00491100464523277	-	.	gene_id "ENSMUSG00000127014.1"; transcript_id "ENSMUSG00000127014.1_tx_12"; exon_id "chr13_40538914_40538982_-"; exonnum "1"; txlen "1164";
chr13	sragcm37_ss	exon	40538914	40538982	0.00341308328957732	-	.	gene_id "ENSMUSG00000127014.1"; transcript_id "ENSMUSG00000127014.1_tx_13"; exon_id "chr13_40538914_40538982_-"; exonnum "1"; txlen "1228";
chr13	sragcm37_ss	exon	40538914	40538982	0.0492637969945049	-	.	gene_id "ENSMUSG00000127014.1"; transcript_id "ENSMUSG00000127014.1_tx_2"; exon_id "chr13_40538914_40538982_-"; exonnum "1"; txlen "1023";
chr13	sragcm37_ss	exon	40538914	40538982	0.039689382058533	-	.	gene_id "ENSMUSG00000127014.1"; transcript_id "ENSMUSG00000127014.1_tx_3"; exon_id "chr13_40538914_40538982_-"; exonnum "1"; txlen "694";
chr13	sragcm37_ss	exon	40538914	40538982	0.0245859409253752	-	.	gene_id "ENSMUSG00000127014.1"; transcript_id "ENSMUSG00000127014.1_tx_6"; exon_id "chr13_40538914_40538982_-"; exonnum "1"; txlen "819";
chr13	sragcm37_ss	exon	40538914	40538982	0.0167638694510487	-	.	gene_id "ENSMUSG00000127014.1"; transcript_id "ENSMUSG00000127014.1_tx_8"; exon_id "chr13_40538914_40538982_-"; exonnum "1"; txlen "1087";
chr13	sragcm37_ss	exon	40538914	40538982	0.0163827997899711	-	.	gene_id "ENSMUSG00000127014.1"; transcript_id "ENSMUSG00000127014.1_tx_9"; exon_id "chr13_40538914_40538982_-"; exonnum "1"; txlen "758";
chr13	sragcm37_ss	exon	40539335	40539500	0.0252029986927553	-	.	gene_id "ENSMUSG00000127014.1"; transcript_id "ENSMUSG00000127014.1_tx_4"; exon_id "chr13_40539335_40539500_-"; exonnum "1"; txlen "852";
chr13	sragcm37_ss	exon	40539335	40539500	0.0252029986927553	-	.	gene_id "ENSMUSG00000127014.1"; transcript_id "ENSMUSG00000127014.1_tx_5"; exon_id "chr13_40539335_40539500_-"; exonnum "1"; txlen "791";
chr13	sragcm37_ss	exon	40539335	40539500	0.0230916555526182	-	.	gene_id "ENSMUSG00000127014.1"; transcript_id "ENSMUSG00000127014.1_tx_7"; exon_id "chr13_40539335_40539500_-"; exonnum "1"; txlen "1120";
chr13	HAVANA	exon	40657884	40658140	0	-	.	gene_id "ENSMUSG00000131610.1"; transcript_id "ENSMUST00000306764.1"; gene_type "lncRNA"; gene_name "ENSMUSG00000131610"; transcript_type "lncRNA"; transcript_name "ENSMUST00000306764"; exon_number 2; exon_id "ENSMUSE00001606194.1"; level 2; tag "basic"; tag "Ensembl_canonical"; tag "GENCODE_Primary"; tag "TAGENE";
chr13	ENSEMBL_gcm37	exon	40657884	40658140	0.643109645128531	-	.	gene_id "ENSMUSG00000131610.1"; transcript_id "ENSMUSG00000131610.1_tx_1"; exon_id "chr13_40657884_40658140_-"; exonnum "5"; txlen "884";
chr13	ENSEMBL_gcm37	exon	40657884	40658140	0.415522035501021	-	.	gene_id "ENSMUSG00000131610.1"; transcript_id "ENSMUSG00000131610.1_tx_2"; exon_id "chr13_40657884_40658140_-"; exonnum "3"; txlen "594";
chr13	ENSEMBL_gcm37	exon	40657884	40658140	0.370611668281381	-	.	gene_id "ENSMUSG00000131610.1"; transcript_id "ENSMUSG00000131610.1_tx_3"; exon_id "chr13_40657884_40658140_-"; exonnum "4"; txlen "659";
chr13	ENSEMBL_gcm37	exon	40657884	40658140	0.156231204581894	-	.	gene_id "ENSMUSG00000131610.1"; transcript_id "ENSMUSG00000131610.1_tx_5"; exon_id "chr13_40657884_40658140_-"; exonnum "3"; txlen "533";
chr13	ENSEMBL_gcm37	exon	40657884	40658140	0.15455990730758	-	.	gene_id "ENSMUSG00000131610.1"; transcript_id "ENSMUSG00000131610.1_tx_6"; exon_id "chr13_40657884_40658140_-"; exonnum "4"; txlen "758";
chr13	HAVANA	gene	40657884	40685676	0	-	.	gene_id "ENSMUSG00000131610.1"; gene_type "lncRNA"; gene_name "ENSMUSG00000131610"; level 2;
chr13	HAVANA	transcript	40657884	40685676	0	-	.	gene_id "ENSMUSG00000131610.1"; transcript_id "ENSMUST00000306764.1"; gene_type "lncRNA"; gene_name "ENSMUSG00000131610"; transcript_type "lncRNA"; transcript_name "ENSMUST00000306764"; level 2; tag "basic"; tag "Ensembl_canonical"; tag "GENCODE_Primary"; tag "TAGENE";
chr13	sragcm37_mid	exon	40661853	40662077	0.643109645128531	-	.	gene_id "ENSMUSG00000131610.1"; transcript_id "ENSMUSG00000131610.1_tx_1"; exon_id "chr13_40661853_40662077_-"; exonnum "4"; txlen "884";
chr13	sragcm37_mid	exon	40661853	40662077	0.415522035501021	-	.	gene_id "ENSMUSG00000131610.1"; transcript_id "ENSMUSG00000131610.1_tx_2"; exon_id "chr13_40661853_40662077_-"; exonnum "2"; txlen "594";
chr13	sragcm37_mid	exon	40661853	40662077	0.15455990730758	-	.	gene_id "ENSMUSG00000131610.1"; transcript_id "ENSMUSG00000131610.1_tx_6"; exon_id "chr13_40661853_40662077_-"; exonnum "3"; txlen "758";
chr13	sragcm37_mid	exon	40671961	40672124	0.643109645128531	-	.	gene_id "ENSMUSG00000131610.1"; transcript_id "ENSMUSG00000131610.1_tx_1"; exon_id "chr13_40671961_40672124_-"; exonnum "3"; txlen "884";
chr13	sragcm37_mid	exon	40671961	40672124	0.370611668281381	-	.	gene_id "ENSMUSG00000131610.1"; transcript_id "ENSMUSG00000131610.1_tx_3"; exon_id "chr13_40671961_40672124_-"; exonnum "3"; txlen "659";
chr13	sragcm37_mid	exon	40671961	40672124	0.156231204581894	-	.	gene_id "ENSMUSG00000131610.1"; transcript_id "ENSMUSG00000131610.1_tx_5"; exon_id "chr13_40671961_40672124_-"; exonnum "2"; txlen "533";
chr13	sragcm37_mid	exon	40671961	40672124	0.15455990730758	-	.	gene_id "ENSMUSG00000131610.1"; transcript_id "ENSMUSG00000131610.1_tx_6"; exon_id "chr13_40671961_40672124_-"; exonnum "2"; txlen "758";
chr13	sragcm37_mid	exon	40672342	40672467	0.643109645128531	-	.	gene_id "ENSMUSG00000131610.1"; transcript_id "ENSMUSG00000131610.1_tx_1"; exon_id "chr13_40672342_40672467_-"; exonnum "2"; txlen "884";
chr13	sragcm37_mid	exon	40672342	40672467	0.370611668281381	-	.	gene_id "ENSMUSG00000131610.1"; transcript_id "ENSMUSG00000131610.1_tx_3"; exon_id "chr13_40672342_40672467_-"; exonnum "2"; txlen "659";
chr13	HAVANA	exon	40685565	40685676	0	-	.	gene_id "ENSMUSG00000131610.1"; transcript_id "ENSMUST00000306764.1"; gene_type "lncRNA"; gene_name "ENSMUSG00000131610"; transcript_type "lncRNA"; transcript_name "ENSMUST00000306764"; exon_number 1; exon_id "ENSMUSE00001606195.1"; level 2; tag "basic"; tag "Ensembl_canonical"; tag "GENCODE_Primary"; tag "TAGENE";
chr13	ENSEMBL_gcm37	exon	40685565	40685676	0.643109645128531	-	.	gene_id "ENSMUSG00000131610.1"; transcript_id "ENSMUSG00000131610.1_tx_1"; exon_id "chr13_40685565_40685676_-"; exonnum "1"; txlen "884";
chr13	ENSEMBL_gcm37	exon	40685565	40685676	0.415522035501021	-	.	gene_id "ENSMUSG00000131610.1"; transcript_id "ENSMUSG00000131610.1_tx_2"; exon_id "chr13_40685565_40685676_-"; exonnum "1"; txlen "594";
chr13	ENSEMBL_gcm37	exon	40685565	40685676	0.370611668281381	-	.	gene_id "ENSMUSG00000131610.1"; transcript_id "ENSMUSG00000131610.1_tx_3"; exon_id "chr13_40685565_40685676_-"; exonnum "1"; txlen "659";
chr13	ENSEMBL_gcm37	exon	40685565	40685676	0.156231204581894	-	.	gene_id "ENSMUSG00000131610.1"; transcript_id "ENSMUSG00000131610.1_tx_5"; exon_id "chr13_40685565_40685676_-"; exonnum "1"; txlen "533";
chr13	ENSEMBL_gcm37	exon	40685565	40685676	0.15455990730758	-	.	gene_id "ENSMUSG00000131610.1"; transcript_id "ENSMUSG00000131610.1_tx_6"; exon_id "chr13_40685565_40685676_-"; exonnum "1"; txlen "758";
chr13	sragcm37_es	exon	40702545	40703420	0.0234063457911337	-	.	gene_id "sragcm37_gene_62772"; transcript_id "sragcm37_gene_62772_tx_1"; exon_id "chr13_40702545_40703420_-"; exonnum "2"; txlen "977";
chr13	sragcm37_es	exon	40702545	40703420	0.0201490735530311	-	.	gene_id "sragcm37_gene_62772"; transcript_id "sragcm37_gene_62772_tx_2"; exon_id "chr13_40702545_40703420_-"; exonnum "2"; txlen "1033";
chr13	sragcm37_ss	exon	40703575	40703731	0.0201490735530311	-	.	gene_id "sragcm37_gene_62772"; transcript_id "sragcm37_gene_62772_tx_2"; exon_id "chr13_40703575_40703731_-"; exonnum "1"; txlen "1033";
chr13	sragcm37_ss	exon	40708003	40708103	0.0234063457911337	-	.	gene_id "sragcm37_gene_62772"; transcript_id "sragcm37_gene_62772_tx_1"; exon_id "chr13_40708003_40708103_-"; exonnum "1"; txlen "977";
chr13	HAVANA	exon	40712796	40712840	0	-	.	gene_id "ENSMUSG00000114198.2"; transcript_id "ENSMUST00000223618.2"; gene_type "lncRNA"; gene_name "Gm47039"; transcript_type "lncRNA"; transcript_name "Gm47039-201"; exon_number 2; exon_id "ENSMUSE00001425115.2"; level 2; mgi_id "MGI:6095739"; tag "RNA_Seq_supported_only"; tag "basic"; tag "Ensembl_canonical"; tag "GENCODE_Primary"; havana_gene "OTTMUSG00000068487.1"; havana_transcript "OTTMUST00000165579.1";
chr13	HAVANA	gene	40712796	40759955	0	-	.	gene_id "ENSMUSG00000114198.2"; gene_type "lncRNA"; gene_name "Gm47039"; level 2; mgi_id "MGI:6095739"; havana_gene "OTTMUSG00000068487.1";
chr13	HAVANA	transcript	40712796	40759955	0	-	.	gene_id "ENSMUSG00000114198.2"; transcript_id "ENSMUST00000223618.2"; gene_type "lncRNA"; gene_name "Gm47039"; transcript_type "lncRNA"; transcript_name "Gm47039-201"; level 2; mgi_id "MGI:6095739"; tag "RNA_Seq_supported_only"; tag "basic"; tag "Ensembl_canonical"; tag "GENCODE_Primary"; havana_gene "OTTMUSG00000068487.1"; havana_transcript "OTTMUST00000165579.1";
chr13	HAVANA	exon	40759762	40759955	0	-	.	gene_id "ENSMUSG00000114198.2"; transcript_id "ENSMUST00000223618.2"; gene_type "lncRNA"; gene_name "Gm47039"; transcript_type "lncRNA"; transcript_name "Gm47039-201"; exon_number 1; exon_id "ENSMUSE00001423875.2"; level 2; mgi_id "MGI:6095739"; tag "RNA_Seq_supported_only"; tag "basic"; tag "Ensembl_canonical"; tag "GENCODE_Primary"; havana_gene "OTTMUSG00000068487.1"; havana_transcript "OTTMUST00000165579.1";
chr13	HAVANA	gene	40796083	40798125	0	-	.	gene_id "ENSMUSG00000114322.2"; gene_type "TEC"; gene_name "Gm47041"; level 2; mgi_id "MGI:6095743"; havana_gene "OTTMUSG00000068488.1";
chr13	HAVANA	transcript	40796083	40798125	0	-	.	gene_id "ENSMUSG00000114322.2"; transcript_id "ENSMUST00000225346.2"; gene_type "TEC"; gene_name "Gm47041"; transcript_type "TEC"; transcript_name "Gm47041-201"; level 2; mgi_id "MGI:6095743"; tag "basic"; tag "Ensembl_canonical"; tag "GENCODE_Primary"; havana_gene "OTTMUSG00000068488.1"; havana_transcript "OTTMUST00000165580.1";
chr13	HAVANA	exon	40796083	40798125	0	-	.	gene_id "ENSMUSG00000114322.2"; transcript_id "ENSMUST00000225346.2"; gene_type "TEC"; gene_name "Gm47041"; transcript_type "TEC"; transcript_name "Gm47041-201"; exon_number 1; exon_id "ENSMUSE00001422576.2"; level 2; mgi_id "MGI:6095743"; tag "basic"; tag "Ensembl_canonical"; tag "GENCODE_Primary"; havana_gene "OTTMUSG00000068488.1"; havana_transcript "OTTMUST00000165580.1";
chr13	sragcm37_es	exon	40805050	40805628	3.46770798903804	-	.	gene_id "sragcm37_gene_48123"; transcript_id "sragcm37_gene_48123_tx_1"; exon_id "chr13_40805050_40805628_-"; exonnum "2"; txlen "793";
chr13	sragcm37_es	exon	40805050	40805628	0.378907822005167	-	.	gene_id "sragcm37_gene_48123"; transcript_id "sragcm37_gene_48123_tx_2"; exon_id "chr13_40805050_40805628_-"; exonnum "2"; txlen "764";
chr13	sragcm37_es	exon	40805050	40805628	0.364584935838688	-	.	gene_id "sragcm37_gene_48123"; transcript_id "sragcm37_gene_48123_tx_3"; exon_id "chr13_40805050_40805628_-"; exonnum "2"; txlen "692";
chr13	sragcm37_es	exon	40805050	40805628	0.0963096159653122	-	.	gene_id "sragcm37_gene_48123"; transcript_id "sragcm37_gene_48123_tx_4"; exon_id "chr13_40805050_40805628_-"; exonnum "3"; txlen "849";
chr13	sragcm37_mid	exon	40826292	40826448	0.0963096159653122	-	.	gene_id "sragcm37_gene_48123"; transcript_id "sragcm37_gene_48123_tx_4"; exon_id "chr13_40826292_40826448_-"; exonnum "2"; txlen "849";
chr13	sragcm37_ss	exon	40827036	40827148	0.364584935838688	-	.	gene_id "sragcm37_gene_48123"; transcript_id "sragcm37_gene_48123_tx_3"; exon_id "chr13_40827036_40827148_-"; exonnum "1"; txlen "692";
chr13	sragcm37_ss	exon	40827036	40827148	0.0963096159653122	-	.	gene_id "sragcm37_gene_48123"; transcript_id "sragcm37_gene_48123_tx_4"; exon_id "chr13_40827036_40827148_-"; exonnum "1"; txlen "849";
chr13	sragcm37_ss	exon	40837183	40837367	0.378907822005167	-	.	gene_id "sragcm37_gene_48123"; transcript_id "sragcm37_gene_48123_tx_2"; exon_id "chr13_40837183_40837367_-"; exonnum "1"; txlen "764";
chr13	sragcm37_ss	exon	40843615	40843828	3.46770798903804	-	.	gene_id "sragcm37_gene_48123"; transcript_id "sragcm37_gene_48123_tx_1"; exon_id "chr13_40843615_40843828_-"; exonnum "1"; txlen "793";
chr13	sragcm37_es	exon	40858319	40858490	0.00417682318616147	-	.	gene_id "ENSMUSG00000126809.1"; transcript_id "ENSMUSG00000126809.1_tx_1"; exon_id "chr13_40858319_40858490_-"; exonnum "4"; txlen "554";
chr13	sragcm37_mid	exon	40864618	40864721	0.00417682318616147	-	.	gene_id "ENSMUSG00000126809.1"; transcript_id "ENSMUSG00000126809.1_tx_1"; exon_id "chr13_40864618_40864721_-"; exonnum "3"; txlen "554";
chr13	HAVANA	exon	40867278	40867392	0	-	.	gene_id "ENSMUSG00000126809.1"; transcript_id "ENSMUST00000278278.1"; gene_type "lncRNA"; gene_name "ENSMUSG00000126809"; transcript_type "lncRNA"; transcript_name "ENSMUST00000278278"; exon_number 2; exon_id "ENSMUSE00001551500.1"; level 2; tag "basic"; tag "Ensembl_canonical"; tag "GENCODE_Primary"; tag "TAGENE";
chr13	HAVANA	gene	40867278	40868311	0	-	.	gene_id "ENSMUSG00000126809.1"; gene_type "lncRNA"; gene_name "ENSMUSG00000126809"; level 2;
chr13	HAVANA	transcript	40867278	40868311	0	-	.	gene_id "ENSMUSG00000126809.1"; transcript_id "ENSMUST00000278278.1"; gene_type "lncRNA"; gene_name "ENSMUSG00000126809"; transcript_type "lncRNA"; transcript_name "ENSMUST00000278278"; level 2; tag "basic"; tag "Ensembl_canonical"; tag "GENCODE_Primary"; tag "TAGENE";
chr13	sragcm37_mid	exon	40867305	40867392	0.00417682318616147	-	.	gene_id "ENSMUSG00000126809.1"; transcript_id "ENSMUSG00000126809.1_tx_1"; exon_id "chr13_40867305_40867392_-"; exonnum "2"; txlen "554";
chr13	HAVANA	exon	40868122	40868311	0	-	.	gene_id "ENSMUSG00000126809.1"; transcript_id "ENSMUST00000278278.1"; gene_type "lncRNA"; gene_name "ENSMUSG00000126809"; transcript_type "lncRNA"; transcript_name "ENSMUST00000278278"; exon_number 1; exon_id "ENSMUSE00001551499.1"; level 2; tag "basic"; tag "Ensembl_canonical"; tag "GENCODE_Primary"; tag "TAGENE";
chr13	ENSEMBL_gcm37	exon	40868122	40868311	0.00417682318616147	-	.	gene_id "ENSMUSG00000126809.1"; transcript_id "ENSMUSG00000126809.1_tx_1"; exon_id "chr13_40868122_40868311_-"; exonnum "1"; txlen "554";
chr13	HAVANA	UTR	40868778	40870593	0	-	.	gene_id "ENSMUSG00000021359.17"; transcript_id "ENSMUST00000021787.7"; gene_type "protein_coding"; gene_name "Tfap2a"; transcript_type "protein_coding"; transcript_name "Tfap2a-201"; exon_number 7; exon_id "ENSMUSE00001422970.2"; level 2; protein_id "ENSMUSP00000021787.5"; transcript_support_level "1"; mgi_id "MGI:104671"; tag "basic"; tag "appris_alternative_1"; tag "CCDS"; ccdsid "CCDS49243.1"; havana_gene "OTTMUSG00000068061.1"; havana_transcript "OTTMUST00000164536.1";
chr13	HAVANA	exon	40868778	40870879	0	-	.	gene_id "ENSMUSG00000021359.17"; transcript_id "ENSMUST00000021787.7"; gene_type "protein_coding"; gene_name "Tfap2a"; transcript_type "protein_coding"; transcript_name "Tfap2a-201"; exon_number 7; exon_id "ENSMUSE00001422970.2"; level 2; protein_id "ENSMUSP00000021787.5"; transcript_support_level "1"; mgi_id "MGI:104671"; tag "basic"; tag "appris_alternative_1"; tag "CCDS"; ccdsid "CCDS49243.1"; havana_gene "OTTMUSG00000068061.1"; havana_transcript "OTTMUST00000164536.1";
chr13	HAVANA	transcript	40868778	40883919	0	-	.	gene_id "ENSMUSG00000021359.17"; transcript_id "ENSMUST00000021787.7"; gene_type "protein_coding"; gene_name "Tfap2a"; transcript_type "protein_coding"; transcript_name "Tfap2a-201"; level 2; protein_id "ENSMUSP00000021787.5"; transcript_support_level "1"; mgi_id "MGI:104671"; tag "basic"; tag "appris_alternative_1"; tag "CCDS"; ccdsid "CCDS49243.1"; havana_gene "OTTMUSG00000068061.1"; havana_transcript "OTTMUST00000164536.1";
chr13	HAVANA	gene	40868778	40891852	0	-	.	gene_id "ENSMUSG00000021359.17"; gene_type "protein_coding"; gene_name "Tfap2a"; level 2; mgi_id "MGI:104671"; havana_gene "OTTMUSG00000068061.1";
chr13	ENSEMBL	UTR	40869151	40870593	0	-	.	gene_id "ENSMUSG00000021359.17"; transcript_id "ENSMUST00000110193.9"; gene_type "protein_coding"; gene_name "Tfap2a"; transcript_type "protein_coding"; transcript_name "Tfap2a-202"; exon_number 7; exon_id "ENSMUSE00000464990.2"; level 3; protein_id "ENSMUSP00000105822.3"; transcript_support_level "1"; mgi_id "MGI:104671"; tag "basic"; tag "appris_principal_4"; tag "CCDS"; ccdsid "CCDS26467.1"; havana_gene "OTTMUSG00000068061.1";
chr13	ENSEMBL	exon	40869151	40870879	0	-	.	gene_id "ENSMUSG00000021359.17"; transcript_id "ENSMUST00000110193.9"; gene_type "protein_coding"; gene_name "Tfap2a"; transcript_type "protein_coding"; transcript_name "Tfap2a-202"; exon_number 7; exon_id "ENSMUSE00000464990.2"; level 3; protein_id "ENSMUSP00000105822.3"; transcript_support_level "1"; mgi_id "MGI:104671"; tag "basic"; tag "appris_principal_4"; tag "CCDS"; ccdsid "CCDS26467.1"; havana_gene "OTTMUSG00000068061.1";
chr13	ENSEMBL	transcript	40869151	40887299	0	-	.	gene_id "ENSMUSG00000021359.17"; transcript_id "ENSMUST00000110193.9"; gene_type "protein_coding"; gene_name "Tfap2a"; transcript_type "protein_coding"; transcript_name "Tfap2a-202"; level 3; protein_id "ENSMUSP00000105822.3"; transcript_support_level "1"; mgi_id "MGI:104671"; tag "basic"; tag "appris_principal_4"; tag "CCDS"; ccdsid "CCDS26467.1"; havana_gene "OTTMUSG00000068061.1";
chr13	HAVANA	exon	40869498	40870879	0	-	.	gene_id "ENSMUSG00000021359.17"; transcript_id "ENSMUST00000224319.2"; gene_type "protein_coding"; gene_name "Tfap2a"; transcript_type "protein_coding_CDS_not_defined"; transcript_name "Tfap2a-205"; exon_number 7; exon_id "ENSMUSE00001424658.2"; level 2; mgi_id "MGI:104671"; havana_gene "OTTMUSG00000068061.1"; havana_transcript "OTTMUST00000164537.1";
chr13	HAVANA	transcript	40869498	40885083	0	-	.	gene_id "ENSMUSG00000021359.17"; transcript_id "ENSMUST00000224319.2"; gene_type "protein_coding"; gene_name "Tfap2a"; transcript_type "protein_coding_CDS_not_defined"; transcript_name "Tfap2a-205"; level 2; mgi_id "MGI:104671"; havana_gene "OTTMUSG00000068061.1"; havana_transcript "OTTMUST00000164537.1";
chr13	HAVANA	UTR	40870081	40870593	0	-	.	gene_id "ENSMUSG00000021359.17"; transcript_id "ENSMUST00000223869.2"; gene_type "protein_coding"; gene_name "Tfap2a"; transcript_type "protein_coding"; transcript_name "Tfap2a-203"; exon_number 7; exon_id "ENSMUSE00001427467.2"; level 2; protein_id "ENSMUSP00000153149.2"; mgi_id "MGI:104671"; tag "CAGE_supported_TSS"; tag "not_organism_supported"; tag "basic"; tag "appris_alternative_1"; havana_gene "OTTMUSG00000068061.1"; havana_transcript "OTTMUST00000165607.1";
chr13	HAVANA	exon	40870081	40870879	0	-	.	gene_id "ENSMUSG00000021359.17"; transcript_id "ENSMUST00000223869.2"; gene_type "protein_coding"; gene_name "Tfap2a"; transcript_type "protein_coding"; transcript_name "Tfap2a-203"; exon_number 7; exon_id "ENSMUSE00001427467.2"; level 2; protein_id "ENSMUSP00000153149.2"; mgi_id "MGI:104671"; tag "CAGE_supported_TSS"; tag "not_organism_supported"; tag "basic"; tag "appris_alternative_1"; havana_gene "OTTMUSG00000068061.1"; havana_transcript "OTTMUST00000165607.1";
chr13	ENSEMBL_gcm37	exon	40870081	40870879	15.5452444199937	-	.	gene_id "ENSMUSG00000021359.17"; transcript_id "ENSMUSG00000021359.17_tx_2"; exon_id "chr13_40870081_40870879_-"; exonnum "7"; txlen "2047";
chr13	ENSEMBL_gcm37	exon	40870081	40870879	5.19762423312119	-	.	gene_id "ENSMUSG00000021359.17"; transcript_id "ENSMUSG00000021359.17_tx_4"; exon_id "chr13_40870081_40870879_-"; exonnum "4"; txlen "1130";
chr13	ENSEMBL_gcm37	exon	40870081	40870879	1.06432800481416	-	.	gene_id "ENSMUSG00000021359.17"; transcript_id "ENSMUSG00000021359.17_tx_6"; exon_id "chr13_40870081_40870879_-"; exonnum "4"; txlen "1359";
chr13	HAVANA	transcript	40870081	40891852	0	-	.	gene_id "ENSMUSG00000021359.17"; transcript_id "ENSMUST00000223869.2"; gene_type "protein_coding"; gene_name "Tfap2a"; transcript_type "protein_coding"; transcript_name "Tfap2a-203"; level 2; protein_id "ENSMUSP00000153149.2"; mgi_id "MGI:104671"; tag "CAGE_supported_TSS"; tag "not_organism_supported"; tag "basic"; tag "appris_alternative_1"; havana_gene "OTTMUSG00000068061.1"; havana_transcript "OTTMUST00000165607.1";
chr13	HAVANA	UTR	40870200	40870593	0	-	.	gene_id "ENSMUSG00000021359.17"; transcript_id "ENSMUST00000225180.2"; gene_type "protein_coding"; gene_name "Tfap2a"; transcript_type "protein_coding"; transcript_name "Tfap2a-209"; exon_number 6; exon_id "ENSMUSE00001427195.2"; level 2; protein_id "ENSMUSP00000153271.2"; mgi_id "MGI:104671"; tag "basic"; tag "Ensembl_canonical"; tag "GENCODE_Primary"; havana_gene "OTTMUSG00000068061.1"; havana_transcript "OTTMUST00000164540.1";
chr13	HAVANA	UTR	40870200	40870593	0	-	.	gene_id "ENSMUSG00000021359.17"; transcript_id "ENSMUST00000224999.2"; gene_type "protein_coding"; gene_name "Tfap2a"; transcript_type "protein_coding"; transcript_name "Tfap2a-208"; exon_number 8; exon_id "ENSMUSE00001427195.2"; level 2; protein_id "ENSMUSP00000153522.2"; mgi_id "MGI:104671"; tag "basic"; tag "appris_alternative_1"; havana_gene "OTTMUSG00000068061.1"; havana_transcript "OTTMUST00000164538.1";
chr13	HAVANA	exon	40870200	40870879	0	-	.	gene_id "ENSMUSG00000021359.17"; transcript_id "ENSMUST00000225180.2"; gene_type "protein_coding"; gene_name "Tfap2a"; transcript_type "protein_coding"; transcript_name "Tfap2a-209"; exon_number 6; exon_id "ENSMUSE00001427195.2"; level 2; protein_id "ENSMUSP00000153271.2"; mgi_id "MGI:104671"; tag "basic"; tag "Ensembl_canonical"; tag "GENCODE_Primary"; havana_gene "OTTMUSG00000068061.1"; havana_transcript "OTTMUST00000164540.1";
chr13	HAVANA	exon	40870200	40870879	0	-	.	gene_id "ENSMUSG00000021359.17"; transcript_id "ENSMUST00000224999.2"; gene_type "protein_coding"; gene_name "Tfap2a"; transcript_type "protein_coding"; transcript_name "Tfap2a-208"; exon_number 8; exon_id "ENSMUSE00001427195.2"; level 2; protein_id "ENSMUSP00000153522.2"; mgi_id "MGI:104671"; tag "basic"; tag "appris_alternative_1"; havana_gene "OTTMUSG00000068061.1"; havana_transcript "OTTMUST00000164538.1";
chr13	HAVANA	transcript	40870200	40882420	0	-	.	gene_id "ENSMUSG00000021359.17"; transcript_id "ENSMUST00000225180.2"; gene_type "protein_coding"; gene_name "Tfap2a"; transcript_type "protein_coding"; transcript_name "Tfap2a-209"; level 2; protein_id "ENSMUSP00000153271.2"; mgi_id "MGI:104671"; tag "basic"; tag "Ensembl_canonical"; tag "GENCODE_Primary"; havana_gene "OTTMUSG00000068061.1"; havana_transcript "OTTMUST00000164540.1";
chr13	HAVANA	transcript	40870200	40888396	0	-	.	gene_id "ENSMUSG00000021359.17"; transcript_id "ENSMUST00000224999.2"; gene_type "protein_coding"; gene_name "Tfap2a"; transcript_type "protein_coding"; transcript_name "Tfap2a-208"; level 2; protein_id "ENSMUSP00000153522.2"; mgi_id "MGI:104671"; tag "basic"; tag "appris_alternative_1"; havana_gene "OTTMUSG00000068061.1"; havana_transcript "OTTMUST00000164538.1";
chr13	HAVANA	UTR	40870208	40870593	0	-	.	gene_id "ENSMUSG00000021359.17"; transcript_id "ENSMUST00000224665.2"; gene_type "protein_coding"; gene_name "Tfap2a"; transcript_type "protein_coding"; transcript_name "Tfap2a-206"; exon_number 7; exon_id "ENSMUSE00001428080.2"; level 2; protein_id "ENSMUSP00000153667.2"; mgi_id "MGI:104671"; tag "alternative_5_UTR"; tag "basic"; tag "appris_alternative_1"; havana_gene "OTTMUSG00000068061.1"; havana_transcript "OTTMUST00000164541.1";
chr13	HAVANA	exon	40870208	40870879	0	-	.	gene_id "ENSMUSG00000021359.17"; transcript_id "ENSMUST00000224665.2"; gene_type "protein_coding"; gene_name "Tfap2a"; transcript_type "protein_coding"; transcript_name "Tfap2a-206"; exon_number 7; exon_id "ENSMUSE00001428080.2"; level 2; protein_id "ENSMUSP00000153667.2"; mgi_id "MGI:104671"; tag "alternative_5_UTR"; tag "basic"; tag "appris_alternative_1"; havana_gene "OTTMUSG00000068061.1"; havana_transcript "OTTMUST00000164541.1";
chr13	HAVANA	transcript	40870208	40887451	0	-	.	gene_id "ENSMUSG00000021359.17"; transcript_id "ENSMUST00000224665.2"; gene_type "protein_coding"; gene_name "Tfap2a"; transcript_type "protein_coding"; transcript_name "Tfap2a-206"; level 2; protein_id "ENSMUSP00000153667.2"; mgi_id "MGI:104671"; tag "alternative_5_UTR"; tag "basic"; tag "appris_alternative_1"; havana_gene "OTTMUSG00000068061.1"; havana_transcript "OTTMUST00000164541.1";
chr13	HAVANA	stop_codon	40870591	40870593	0	-	0	gene_id "ENSMUSG00000021359.17"; transcript_id "ENSMUST00000021787.7"; gene_type "protein_coding"; gene_name "Tfap2a"; transcript_type "protein_coding"; transcript_name "Tfap2a-201"; exon_number 7; exon_id "ENSMUSE00001422970.2"; level 2; protein_id "ENSMUSP00000021787.5"; transcript_support_level "1"; mgi_id "MGI:104671"; tag "basic"; tag "appris_alternative_1"; tag "CCDS"; ccdsid "CCDS49243.1"; havana_gene "OTTMUSG00000068061.1"; havana_transcript "OTTMUST00000164536.1";
chr13	ENSEMBL	stop_codon	40870591	40870593	0	-	0	gene_id "ENSMUSG00000021359.17"; transcript_id "ENSMUST00000110193.9"; gene_type "protein_coding"; gene_name "Tfap2a"; transcript_type "protein_coding"; transcript_name "Tfap2a-202"; exon_number 7; exon_id "ENSMUSE00000464990.2"; level 3; protein_id "ENSMUSP00000105822.3"; transcript_support_level "1"; mgi_id "MGI:104671"; tag "basic"; tag "appris_principal_4"; tag "CCDS"; ccdsid "CCDS26467.1"; havana_gene "OTTMUSG00000068061.1";
chr13	HAVANA	stop_codon	40870591	40870593	0	-	0	gene_id "ENSMUSG00000021359.17"; transcript_id "ENSMUST00000223869.2"; gene_type "protein_coding"; gene_name "Tfap2a"; transcript_type "protein_coding"; transcript_name "Tfap2a-203"; exon_number 7; exon_id "ENSMUSE00001427467.2"; level 2; protein_id "ENSMUSP00000153149.2"; mgi_id "MGI:104671"; tag "CAGE_supported_TSS"; tag "not_organism_supported"; tag "basic"; tag "appris_alternative_1"; havana_gene "OTTMUSG00000068061.1"; havana_transcript "OTTMUST00000165607.1";
chr13	HAVANA	stop_codon	40870591	40870593	0	-	0	gene_id "ENSMUSG00000021359.17"; transcript_id "ENSMUST00000225180.2"; gene_type "protein_coding"; gene_name "Tfap2a"; transcript_type "protein_coding"; transcript_name "Tfap2a-209"; exon_number 6; exon_id "ENSMUSE00001427195.2"; level 2; protein_id "ENSMUSP00000153271.2"; mgi_id "MGI:104671"; tag "basic"; tag "Ensembl_canonical"; tag "GENCODE_Primary"; havana_gene "OTTMUSG00000068061.1"; havana_transcript "OTTMUST00000164540.1";
chr13	HAVANA	stop_codon	40870591	40870593	0	-	0	gene_id "ENSMUSG00000021359.17"; transcript_id "ENSMUST00000224999.2"; gene_type "protein_coding"; gene_name "Tfap2a"; transcript_type "protein_coding"; transcript_name "Tfap2a-208"; exon_number 8; exon_id "ENSMUSE00001427195.2"; level 2; protein_id "ENSMUSP00000153522.2"; mgi_id "MGI:104671"; tag "basic"; tag "appris_alternative_1"; havana_gene "OTTMUSG00000068061.1"; havana_transcript "OTTMUST00000164538.1";
chr13	HAVANA	stop_codon	40870591	40870593	0	-	0	gene_id "ENSMUSG00000021359.17"; transcript_id "ENSMUST00000224665.2"; gene_type "protein_coding"; gene_name "Tfap2a"; transcript_type "protein_coding"; transcript_name "Tfap2a-206"; exon_number 7; exon_id "ENSMUSE00001428080.2"; level 2; protein_id "ENSMUSP00000153667.2"; mgi_id "MGI:104671"; tag "alternative_5_UTR"; tag "basic"; tag "appris_alternative_1"; havana_gene "OTTMUSG00000068061.1"; havana_transcript "OTTMUST00000164541.1";
chr13	HAVANA	CDS	40870594	40870879	0	-	1	gene_id "ENSMUSG00000021359.17"; transcript_id "ENSMUST00000021787.7"; gene_type "protein_coding"; gene_name "Tfap2a"; transcript_type "protein_coding"; transcript_name "Tfap2a-201"; exon_number 7; exon_id "ENSMUSE00001422970.2"; level 2; protein_id "ENSMUSP00000021787.5"; transcript_support_level "1"; mgi_id "MGI:104671"; tag "basic"; tag "appris_alternative_1"; tag "CCDS"; ccdsid "CCDS49243.1"; havana_gene "OTTMUSG00000068061.1"; havana_transcript "OTTMUST00000164536.1";
chr13	ENSEMBL	CDS	40870594	40870879	0	-	1	gene_id "ENSMUSG00000021359.17"; transcript_id "ENSMUST00000110193.9"; gene_type "protein_coding"; gene_name "Tfap2a"; transcript_type "protein_coding"; transcript_name "Tfap2a-202"; exon_number 7; exon_id "ENSMUSE00000464990.2"; level 3; protein_id "ENSMUSP00000105822.3"; transcript_support_level "1"; mgi_id "MGI:104671"; tag "basic"; tag "appris_principal_4"; tag "CCDS"; ccdsid "CCDS26467.1"; havana_gene "OTTMUSG00000068061.1";
chr13	HAVANA	CDS	40870594	40870879	0	-	1	gene_id "ENSMUSG00000021359.17"; transcript_id "ENSMUST00000223869.2"; gene_type "protein_coding"; gene_name "Tfap2a"; transcript_type "protein_coding"; transcript_name "Tfap2a-203"; exon_number 7; exon_id "ENSMUSE00001427467.2"; level 2; protein_id "ENSMUSP00000153149.2"; mgi_id "MGI:104671"; tag "CAGE_supported_TSS"; tag "not_organism_supported"; tag "basic"; tag "appris_alternative_1"; havana_gene "OTTMUSG00000068061.1"; havana_transcript "OTTMUST00000165607.1";
chr13	HAVANA	CDS	40870594	40870879	0	-	1	gene_id "ENSMUSG00000021359.17"; transcript_id "ENSMUST00000225180.2"; gene_type "protein_coding"; gene_name "Tfap2a"; transcript_type "protein_coding"; transcript_name "Tfap2a-209"; exon_number 6; exon_id "ENSMUSE00001427195.2"; level 2; protein_id "ENSMUSP00000153271.2"; mgi_id "MGI:104671"; tag "basic"; tag "Ensembl_canonical"; tag "GENCODE_Primary"; havana_gene "OTTMUSG00000068061.1"; havana_transcript "OTTMUST00000164540.1";
chr13	HAVANA	CDS	40870594	40870879	0	-	1	gene_id "ENSMUSG00000021359.17"; transcript_id "ENSMUST00000224999.2"; gene_type "protein_coding"; gene_name "Tfap2a"; transcript_type "protein_coding"; transcript_name "Tfap2a-208"; exon_number 8; exon_id "ENSMUSE00001427195.2"; level 2; protein_id "ENSMUSP00000153522.2"; mgi_id "MGI:104671"; tag "basic"; tag "appris_alternative_1"; havana_gene "OTTMUSG00000068061.1"; havana_transcript "OTTMUST00000164538.1";
chr13	HAVANA	CDS	40870594	40870879	0	-	1	gene_id "ENSMUSG00000021359.17"; transcript_id "ENSMUST00000224665.2"; gene_type "protein_coding"; gene_name "Tfap2a"; transcript_type "protein_coding"; transcript_name "Tfap2a-206"; exon_number 7; exon_id "ENSMUSE00001428080.2"; level 2; protein_id "ENSMUSP00000153667.2"; mgi_id "MGI:104671"; tag "alternative_5_UTR"; tag "basic"; tag "appris_alternative_1"; havana_gene "OTTMUSG00000068061.1"; havana_transcript "OTTMUST00000164541.1";
chr13	HAVANA	exon	40872668	40872809	0	-	.	gene_id "ENSMUSG00000021359.17"; transcript_id "ENSMUST00000021787.7"; gene_type "protein_coding"; gene_name "Tfap2a"; transcript_type "protein_coding"; transcript_name "Tfap2a-201"; exon_number 6; exon_id "ENSMUSE00000288424.3"; level 2; protein_id "ENSMUSP00000021787.5"; transcript_support_level "1"; mgi_id "MGI:104671"; tag "basic"; tag "appris_alternative_1"; tag "CCDS"; ccdsid "CCDS49243.1"; havana_gene "OTTMUSG00000068061.1"; havana_transcript "OTTMUST00000164536.1";
chr13	HAVANA	CDS	40872668	40872809	0	-	2	gene_id "ENSMUSG00000021359.17"; transcript_id "ENSMUST00000021787.7"; gene_type "protein_coding"; gene_name "Tfap2a"; transcript_type "protein_coding"; transcript_name "Tfap2a-201"; exon_number 6; exon_id "ENSMUSE00000288424.3"; level 2; protein_id "ENSMUSP00000021787.5"; transcript_support_level "1"; mgi_id "MGI:104671"; tag "basic"; tag "appris_alternative_1"; tag "CCDS"; ccdsid "CCDS49243.1"; havana_gene "OTTMUSG00000068061.1"; havana_transcript "OTTMUST00000164536.1";
chr13	ENSEMBL	exon	40872668	40872809	0	-	.	gene_id "ENSMUSG00000021359.17"; transcript_id "ENSMUST00000110193.9"; gene_type "protein_coding"; gene_name "Tfap2a"; transcript_type "protein_coding"; transcript_name "Tfap2a-202"; exon_number 6; exon_id "ENSMUSE00000288424.3"; level 3; protein_id "ENSMUSP00000105822.3"; transcript_support_level "1"; mgi_id "MGI:104671"; tag "basic"; tag "appris_principal_4"; tag "CCDS"; ccdsid "CCDS26467.1"; havana_gene "OTTMUSG00000068061.1";
chr13	ENSEMBL	CDS	40872668	40872809	0	-	2	gene_id "ENSMUSG00000021359.17"; transcript_id "ENSMUST00000110193.9"; gene_type "protein_coding"; gene_name "Tfap2a"; transcript_type "protein_coding"; transcript_name "Tfap2a-202"; exon_number 6; exon_id "ENSMUSE00000288424.3"; level 3; protein_id "ENSMUSP00000105822.3"; transcript_support_level "1"; mgi_id "MGI:104671"; tag "basic"; tag "appris_principal_4"; tag "CCDS"; ccdsid "CCDS26467.1"; havana_gene "OTTMUSG00000068061.1";
chr13	HAVANA	exon	40872668	40872809	0	-	.	gene_id "ENSMUSG00000021359.17"; transcript_id "ENSMUST00000224319.2"; gene_type "protein_coding"; gene_name "Tfap2a"; transcript_type "protein_coding_CDS_not_defined"; transcript_name "Tfap2a-205"; exon_number 6; exon_id "ENSMUSE00001427666.2"; level 2; mgi_id "MGI:104671"; havana_gene "OTTMUSG00000068061.1"; havana_transcript "OTTMUST00000164537.1";
chr13	HAVANA	exon	40872668	40872809	0	-	.	gene_id "ENSMUSG00000021359.17"; transcript_id "ENSMUST00000223869.2"; gene_type "protein_coding"; gene_name "Tfap2a"; transcript_type "protein_coding"; transcript_name "Tfap2a-203"; exon_number 6; exon_id "ENSMUSE00000288424.3"; level 2; protein_id "ENSMUSP00000153149.2"; mgi_id "MGI:104671"; tag "CAGE_supported_TSS"; tag "not_organism_supported"; tag "basic"; tag "appris_alternative_1"; havana_gene "OTTMUSG00000068061.1"; havana_transcript "OTTMUST00000165607.1";
chr13	HAVANA	CDS	40872668	40872809	0	-	2	gene_id "ENSMUSG00000021359.17"; transcript_id "ENSMUST00000223869.2"; gene_type "protein_coding"; gene_name "Tfap2a"; transcript_type "protein_coding"; transcript_name "Tfap2a-203"; exon_number 6; exon_id "ENSMUSE00000288424.3"; level 2; protein_id "ENSMUSP00000153149.2"; mgi_id "MGI:104671"; tag "CAGE_supported_TSS"; tag "not_organism_supported"; tag "basic"; tag "appris_alternative_1"; havana_gene "OTTMUSG00000068061.1"; havana_transcript "OTTMUST00000165607.1";
chr13	HAVANA	exon	40872668	40872809	0	-	.	gene_id "ENSMUSG00000021359.17"; transcript_id "ENSMUST00000225180.2"; gene_type "protein_coding"; gene_name "Tfap2a"; transcript_type "protein_coding"; transcript_name "Tfap2a-209"; exon_number 5; exon_id "ENSMUSE00000288424.3"; level 2; protein_id "ENSMUSP00000153271.2"; mgi_id "MGI:104671"; tag "basic"; tag "Ensembl_canonical"; tag "GENCODE_Primary"; havana_gene "OTTMUSG00000068061.1"; havana_transcript "OTTMUST00000164540.1";
chr13	HAVANA	CDS	40872668	40872809	0	-	2	gene_id "ENSMUSG00000021359.17"; transcript_id "ENSMUST00000225180.2"; gene_type "protein_coding"; gene_name "Tfap2a"; transcript_type "protein_coding"; transcript_name "Tfap2a-209"; exon_number 5; exon_id "ENSMUSE00000288424.3"; level 2; protein_id "ENSMUSP00000153271.2"; mgi_id "MGI:104671"; tag "basic"; tag "Ensembl_canonical"; tag "GENCODE_Primary"; havana_gene "OTTMUSG00000068061.1"; havana_transcript "OTTMUST00000164540.1";
chr13	HAVANA	exon	40872668	40872809	0	-	.	gene_id "ENSMUSG00000021359.17"; transcript_id "ENSMUST00000224999.2"; gene_type "protein_coding"; gene_name "Tfap2a"; transcript_type "protein_coding"; transcript_name "Tfap2a-208"; exon_number 7; exon_id "ENSMUSE00000288424.3"; level 2; protein_id "ENSMUSP00000153522.2"; mgi_id "MGI:104671"; tag "basic"; tag "appris_alternative_1"; havana_gene "OTTMUSG00000068061.1"; havana_transcript "OTTMUST00000164538.1";
chr13	HAVANA	CDS	40872668	40872809	0	-	2	gene_id "ENSMUSG00000021359.17"; transcript_id "ENSMUST00000224999.2"; gene_type "protein_coding"; gene_name "Tfap2a"; transcript_type "protein_coding"; transcript_name "Tfap2a-208"; exon_number 7; exon_id "ENSMUSE00000288424.3"; level 2; protein_id "ENSMUSP00000153522.2"; mgi_id "MGI:104671"; tag "basic"; tag "appris_alternative_1"; havana_gene "OTTMUSG00000068061.1"; havana_transcript "OTTMUST00000164538.1";
chr13	HAVANA	exon	40872668	40872809	0	-	.	gene_id "ENSMUSG00000021359.17"; transcript_id "ENSMUST00000224665.2"; gene_type "protein_coding"; gene_name "Tfap2a"; transcript_type "protein_coding"; transcript_name "Tfap2a-206"; exon_number 6; exon_id "ENSMUSE00000288424.3"; level 2; protein_id "ENSMUSP00000153667.2"; mgi_id "MGI:104671"; tag "alternative_5_UTR"; tag "basic"; tag "appris_alternative_1"; havana_gene "OTTMUSG00000068061.1"; havana_transcript "OTTMUST00000164541.1";
chr13	HAVANA	CDS	40872668	40872809	0	-	2	gene_id "ENSMUSG00000021359.17"; transcript_id "ENSMUST00000224665.2"; gene_type "protein_coding"; gene_name "Tfap2a"; transcript_type "protein_coding"; transcript_name "Tfap2a-206"; exon_number 6; exon_id "ENSMUSE00000288424.3"; level 2; protein_id "ENSMUSP00000153667.2"; mgi_id "MGI:104671"; tag "alternative_5_UTR"; tag "basic"; tag "appris_alternative_1"; havana_gene "OTTMUSG00000068061.1"; havana_transcript "OTTMUST00000164541.1";
chr13	ENSEMBL_gcm37	exon	40872668	40872809	15.5452444199937	-	.	gene_id "ENSMUSG00000021359.17"; transcript_id "ENSMUSG00000021359.17_tx_2"; exon_id "chr13_40872668_40872809_-"; exonnum "6"; txlen "2047";
chr13	ENSEMBL_gcm37	exon	40872668	40872809	5.19762423312119	-	.	gene_id "ENSMUSG00000021359.17"; transcript_id "ENSMUSG00000021359.17_tx_4"; exon_id "chr13_40872668_40872809_-"; exonnum "3"; txlen "1130";
chr13	ENSEMBL_gcm37	exon	40872668	40872809	1.06432800481416	-	.	gene_id "ENSMUSG00000021359.17"; transcript_id "ENSMUSG00000021359.17_tx_6"; exon_id "chr13_40872668_40872809_-"; exonnum "3"; txlen "1359";
chr13	HAVANA	exon	40874580	40874863	0	-	.	gene_id "ENSMUSG00000021359.17"; transcript_id "ENSMUST00000223908.2"; gene_type "protein_coding"; gene_name "Tfap2a"; transcript_type "retained_intron"; transcript_name "Tfap2a-204"; exon_number 5; exon_id "ENSMUSE00001426989.2"; level 2; mgi_id "MGI:104671"; havana_gene "OTTMUSG00000068061.1"; havana_transcript "OTTMUST00000164539.1";
chr13	HAVANA	transcript	40874580	40887254	0	-	.	gene_id "ENSMUSG00000021359.17"; transcript_id "ENSMUST00000223908.2"; gene_type "protein_coding"; gene_name "Tfap2a"; transcript_type "retained_intron"; transcript_name "Tfap2a-204"; level 2; mgi_id "MGI:104671"; havana_gene "OTTMUSG00000068061.1"; havana_transcript "OTTMUST00000164539.1";
chr13	HAVANA	exon	40874745	40874863	0	-	.	gene_id "ENSMUSG00000021359.17"; transcript_id "ENSMUST00000021787.7"; gene_type "protein_coding"; gene_name "Tfap2a"; transcript_type "protein_coding"; transcript_name "Tfap2a-201"; exon_number 5; exon_id "ENSMUSE00000288431.2"; level 2; protein_id "ENSMUSP00000021787.5"; transcript_support_level "1"; mgi_id "MGI:104671"; tag "basic"; tag "appris_alternative_1"; tag "CCDS"; ccdsid "CCDS49243.1"; havana_gene "OTTMUSG00000068061.1"; havana_transcript "OTTMUST00000164536.1";
chr13	HAVANA	CDS	40874745	40874863	0	-	1	gene_id "ENSMUSG00000021359.17"; transcript_id "ENSMUST00000021787.7"; gene_type "protein_coding"; gene_name "Tfap2a"; transcript_type "protein_coding"; transcript_name "Tfap2a-201"; exon_number 5; exon_id "ENSMUSE00000288431.2"; level 2; protein_id "ENSMUSP00000021787.5"; transcript_support_level "1"; mgi_id "MGI:104671"; tag "basic"; tag "appris_alternative_1"; tag "CCDS"; ccdsid "CCDS49243.1"; havana_gene "OTTMUSG00000068061.1"; havana_transcript "OTTMUST00000164536.1";
chr13	ENSEMBL	exon	40874745	40874863	0	-	.	gene_id "ENSMUSG00000021359.17"; transcript_id "ENSMUST00000110193.9"; gene_type "protein_coding"; gene_name "Tfap2a"; transcript_type "protein_coding"; transcript_name "Tfap2a-202"; exon_number 5; exon_id "ENSMUSE00000288431.2"; level 3; protein_id "ENSMUSP00000105822.3"; transcript_support_level "1"; mgi_id "MGI:104671"; tag "basic"; tag "appris_principal_4"; tag "CCDS"; ccdsid "CCDS26467.1"; havana_gene "OTTMUSG00000068061.1";
chr13	ENSEMBL	CDS	40874745	40874863	0	-	1	gene_id "ENSMUSG00000021359.17"; transcript_id "ENSMUST00000110193.9"; gene_type "protein_coding"; gene_name "Tfap2a"; transcript_type "protein_coding"; transcript_name "Tfap2a-202"; exon_number 5; exon_id "ENSMUSE00000288431.2"; level 3; protein_id "ENSMUSP00000105822.3"; transcript_support_level "1"; mgi_id "MGI:104671"; tag "basic"; tag "appris_principal_4"; tag "CCDS"; ccdsid "CCDS26467.1"; havana_gene "OTTMUSG00000068061.1";
chr13	HAVANA	exon	40874745	40874863	0	-	.	gene_id "ENSMUSG00000021359.17"; transcript_id "ENSMUST00000224319.2"; gene_type "protein_coding"; gene_name "Tfap2a"; transcript_type "protein_coding_CDS_not_defined"; transcript_name "Tfap2a-205"; exon_number 5; exon_id "ENSMUSE00001422185.2"; level 2; mgi_id "MGI:104671"; havana_gene "OTTMUSG00000068061.1"; havana_transcript "OTTMUST00000164537.1";
chr13	HAVANA	exon	40874745	40874863	0	-	.	gene_id "ENSMUSG00000021359.17"; transcript_id "ENSMUST00000223869.2"; gene_type "protein_coding"; gene_name "Tfap2a"; transcript_type "protein_coding"; transcript_name "Tfap2a-203"; exon_number 5; exon_id "ENSMUSE00000288431.2"; level 2; protein_id "ENSMUSP00000153149.2"; mgi_id "MGI:104671"; tag "CAGE_supported_TSS"; tag "not_organism_supported"; tag "basic"; tag "appris_alternative_1"; havana_gene "OTTMUSG00000068061.1"; havana_transcript "OTTMUST00000165607.1";
chr13	HAVANA	CDS	40874745	40874863	0	-	1	gene_id "ENSMUSG00000021359.17"; transcript_id "ENSMUST00000223869.2"; gene_type "protein_coding"; gene_name "Tfap2a"; transcript_type "protein_coding"; transcript_name "Tfap2a-203"; exon_number 5; exon_id "ENSMUSE00000288431.2"; level 2; protein_id "ENSMUSP00000153149.2"; mgi_id "MGI:104671"; tag "CAGE_supported_TSS"; tag "not_organism_supported"; tag "basic"; tag "appris_alternative_1"; havana_gene "OTTMUSG00000068061.1"; havana_transcript "OTTMUST00000165607.1";
chr13	HAVANA	exon	40874745	40874863	0	-	.	gene_id "ENSMUSG00000021359.17"; transcript_id "ENSMUST00000225180.2"; gene_type "protein_coding"; gene_name "Tfap2a"; transcript_type "protein_coding"; transcript_name "Tfap2a-209"; exon_number 4; exon_id "ENSMUSE00000288431.2"; level 2; protein_id "ENSMUSP00000153271.2"; mgi_id "MGI:104671"; tag "basic"; tag "Ensembl_canonical"; tag "GENCODE_Primary"; havana_gene "OTTMUSG00000068061.1"; havana_transcript "OTTMUST00000164540.1";
chr13	HAVANA	CDS	40874745	40874863	0	-	1	gene_id "ENSMUSG00000021359.17"; transcript_id "ENSMUST00000225180.2"; gene_type "protein_coding"; gene_name "Tfap2a"; transcript_type "protein_coding"; transcript_name "Tfap2a-209"; exon_number 4; exon_id "ENSMUSE00000288431.2"; level 2; protein_id "ENSMUSP00000153271.2"; mgi_id "MGI:104671"; tag "basic"; tag "Ensembl_canonical"; tag "GENCODE_Primary"; havana_gene "OTTMUSG00000068061.1"; havana_transcript "OTTMUST00000164540.1";
chr13	HAVANA	exon	40874745	40874863	0	-	.	gene_id "ENSMUSG00000021359.17"; transcript_id "ENSMUST00000224999.2"; gene_type "protein_coding"; gene_name "Tfap2a"; transcript_type "protein_coding"; transcript_name "Tfap2a-208"; exon_number 6; exon_id "ENSMUSE00000288431.2"; level 2; protein_id "ENSMUSP00000153522.2"; mgi_id "MGI:104671"; tag "basic"; tag "appris_alternative_1"; havana_gene "OTTMUSG00000068061.1"; havana_transcript "OTTMUST00000164538.1";
chr13	HAVANA	CDS	40874745	40874863	0	-	1	gene_id "ENSMUSG00000021359.17"; transcript_id "ENSMUST00000224999.2"; gene_type "protein_coding"; gene_name "Tfap2a"; transcript_type "protein_coding"; transcript_name "Tfap2a-208"; exon_number 6; exon_id "ENSMUSE00000288431.2"; level 2; protein_id "ENSMUSP00000153522.2"; mgi_id "MGI:104671"; tag "basic"; tag "appris_alternative_1"; havana_gene "OTTMUSG00000068061.1"; havana_transcript "OTTMUST00000164538.1";
chr13	HAVANA	exon	40874745	40874863	0	-	.	gene_id "ENSMUSG00000021359.17"; transcript_id "ENSMUST00000224665.2"; gene_type "protein_coding"; gene_name "Tfap2a"; transcript_type "protein_coding"; transcript_name "Tfap2a-206"; exon_number 5; exon_id "ENSMUSE00000288431.2"; level 2; protein_id "ENSMUSP00000153667.2"; mgi_id "MGI:104671"; tag "alternative_5_UTR"; tag "basic"; tag "appris_alternative_1"; havana_gene "OTTMUSG00000068061.1"; havana_transcript "OTTMUST00000164541.1";
chr13	HAVANA	CDS	40874745	40874863	0	-	1	gene_id "ENSMUSG00000021359.17"; transcript_id "ENSMUST00000224665.2"; gene_type "protein_coding"; gene_name "Tfap2a"; transcript_type "protein_coding"; transcript_name "Tfap2a-206"; exon_number 5; exon_id "ENSMUSE00000288431.2"; level 2; protein_id "ENSMUSP00000153667.2"; mgi_id "MGI:104671"; tag "alternative_5_UTR"; tag "basic"; tag "appris_alternative_1"; havana_gene "OTTMUSG00000068061.1"; havana_transcript "OTTMUST00000164541.1";
chr13	ENSEMBL_gcm37	exon	40874745	40874863	15.5452444199937	-	.	gene_id "ENSMUSG00000021359.17"; transcript_id "ENSMUSG00000021359.17_tx_2"; exon_id "chr13_40874745_40874863_-"; exonnum "5"; txlen "2047";
chr13	ENSEMBL_gcm37	exon	40874745	40874863	5.19762423312119	-	.	gene_id "ENSMUSG00000021359.17"; transcript_id "ENSMUSG00000021359.17_tx_4"; exon_id "chr13_40874745_40874863_-"; exonnum "2"; txlen "1130";
chr13	ENSEMBL_gcm37	exon	40874745	40874863	1.06432800481416	-	.	gene_id "ENSMUSG00000021359.17"; transcript_id "ENSMUSG00000021359.17_tx_6"; exon_id "chr13_40874745_40874863_-"; exonnum "2"; txlen "1359";
chr13	sragcm37_ss	exon	40876067	40876365	1.06432800481416	-	.	gene_id "ENSMUSG00000021359.17"; transcript_id "ENSMUSG00000021359.17_tx_6"; exon_id "chr13_40876067_40876365_-"; exonnum "1"; txlen "1359";
chr13	sragcm37_ss	exon	40876253	40876322	5.19762423312119	-	.	gene_id "ENSMUSG00000021359.17"; transcript_id "ENSMUSG00000021359.17_tx_4"; exon_id "chr13_40876253_40876322_-"; exonnum "1"; txlen "1130";
chr13	HAVANA	exon	40876567	40876798	0	-	.	gene_id "ENSMUSG00000021359.17"; transcript_id "ENSMUST00000021787.7"; gene_type "protein_coding"; gene_name "Tfap2a"; transcript_type "protein_coding"; transcript_name "Tfap2a-201"; exon_number 4; exon_id "ENSMUSE00000117311.2"; level 2; protein_id "ENSMUSP00000021787.5"; transcript_support_level "1"; mgi_id "MGI:104671"; tag "basic"; tag "appris_alternative_1"; tag "CCDS"; ccdsid "CCDS49243.1"; havana_gene "OTTMUSG00000068061.1"; havana_transcript "OTTMUST00000164536.1";
chr13	HAVANA	CDS	40876567	40876798	0	-	2	gene_id "ENSMUSG00000021359.17"; transcript_id "ENSMUST00000021787.7"; gene_type "protein_coding"; gene_name "Tfap2a"; transcript_type "protein_coding"; transcript_name "Tfap2a-201"; exon_number 4; exon_id "ENSMUSE00000117311.2"; level 2; protein_id "ENSMUSP00000021787.5"; transcript_support_level "1"; mgi_id "MGI:104671"; tag "basic"; tag "appris_alternative_1"; tag "CCDS"; ccdsid "CCDS49243.1"; havana_gene "OTTMUSG00000068061.1"; havana_transcript "OTTMUST00000164536.1";
chr13	ENSEMBL	exon	40876567	40876798	0	-	.	gene_id "ENSMUSG00000021359.17"; transcript_id "ENSMUST00000110193.9"; gene_type "protein_coding"; gene_name "Tfap2a"; transcript_type "protein_coding"; transcript_name "Tfap2a-202"; exon_number 4; exon_id "ENSMUSE00000117311.2"; level 3; protein_id "ENSMUSP00000105822.3"; transcript_support_level "1"; mgi_id "MGI:104671"; tag "basic"; tag "appris_principal_4"; tag "CCDS"; ccdsid "CCDS26467.1"; havana_gene "OTTMUSG00000068061.1";
chr13	ENSEMBL	CDS	40876567	40876798	0	-	2	gene_id "ENSMUSG00000021359.17"; transcript_id "ENSMUST00000110193.9"; gene_type "protein_coding"; gene_name "Tfap2a"; transcript_type "protein_coding"; transcript_name "Tfap2a-202"; exon_number 4; exon_id "ENSMUSE00000117311.2"; level 3; protein_id "ENSMUSP00000105822.3"; transcript_support_level "1"; mgi_id "MGI:104671"; tag "basic"; tag "appris_principal_4"; tag "CCDS"; ccdsid "CCDS26467.1"; havana_gene "OTTMUSG00000068061.1";
chr13	HAVANA	exon	40876567	40876798	0	-	.	gene_id "ENSMUSG00000021359.17"; transcript_id "ENSMUST00000224319.2"; gene_type "protein_coding"; gene_name "Tfap2a"; transcript_type "protein_coding_CDS_not_defined"; transcript_name "Tfap2a-205"; exon_number 4; exon_id "ENSMUSE00001421560.2"; level 2; mgi_id "MGI:104671"; havana_gene "OTTMUSG00000068061.1"; havana_transcript "OTTMUST00000164537.1";
chr13	HAVANA	exon	40876567	40876798	0	-	.	gene_id "ENSMUSG00000021359.17"; transcript_id "ENSMUST00000223869.2"; gene_type "protein_coding"; gene_name "Tfap2a"; transcript_type "protein_coding"; transcript_name "Tfap2a-203"; exon_number 4; exon_id "ENSMUSE00000117311.2"; level 2; protein_id "ENSMUSP00000153149.2"; mgi_id "MGI:104671"; tag "CAGE_supported_TSS"; tag "not_organism_supported"; tag "basic"; tag "appris_alternative_1"; havana_gene "OTTMUSG00000068061.1"; havana_transcript "OTTMUST00000165607.1";
chr13	HAVANA	CDS	40876567	40876798	0	-	2	gene_id "ENSMUSG00000021359.17"; transcript_id "ENSMUST00000223869.2"; gene_type "protein_coding"; gene_name "Tfap2a"; transcript_type "protein_coding"; transcript_name "Tfap2a-203"; exon_number 4; exon_id "ENSMUSE00000117311.2"; level 2; protein_id "ENSMUSP00000153149.2"; mgi_id "MGI:104671"; tag "CAGE_supported_TSS"; tag "not_organism_supported"; tag "basic"; tag "appris_alternative_1"; havana_gene "OTTMUSG00000068061.1"; havana_transcript "OTTMUST00000165607.1";
chr13	HAVANA	exon	40876567	40876798	0	-	.	gene_id "ENSMUSG00000021359.17"; transcript_id "ENSMUST00000225180.2"; gene_type "protein_coding"; gene_name "Tfap2a"; transcript_type "protein_coding"; transcript_name "Tfap2a-209"; exon_number 3; exon_id "ENSMUSE00000117311.2"; level 2; protein_id "ENSMUSP00000153271.2"; mgi_id "MGI:104671"; tag "basic"; tag "Ensembl_canonical"; tag "GENCODE_Primary"; havana_gene "OTTMUSG00000068061.1"; havana_transcript "OTTMUST00000164540.1";
chr13	HAVANA	CDS	40876567	40876798	0	-	2	gene_id "ENSMUSG00000021359.17"; transcript_id "ENSMUST00000225180.2"; gene_type "protein_coding"; gene_name "Tfap2a"; transcript_type "protein_coding"; transcript_name "Tfap2a-209"; exon_number 3; exon_id "ENSMUSE00000117311.2"; level 2; protein_id "ENSMUSP00000153271.2"; mgi_id "MGI:104671"; tag "basic"; tag "Ensembl_canonical"; tag "GENCODE_Primary"; havana_gene "OTTMUSG00000068061.1"; havana_transcript "OTTMUST00000164540.1";
chr13	HAVANA	exon	40876567	40876798	0	-	.	gene_id "ENSMUSG00000021359.17"; transcript_id "ENSMUST00000224999.2"; gene_type "protein_coding"; gene_name "Tfap2a"; transcript_type "protein_coding"; transcript_name "Tfap2a-208"; exon_number 5; exon_id "ENSMUSE00000117311.2"; level 2; protein_id "ENSMUSP00000153522.2"; mgi_id "MGI:104671"; tag "basic"; tag "appris_alternative_1"; havana_gene "OTTMUSG00000068061.1"; havana_transcript "OTTMUST00000164538.1";
chr13	HAVANA	CDS	40876567	40876798	0	-	2	gene_id "ENSMUSG00000021359.17"; transcript_id "ENSMUST00000224999.2"; gene_type "protein_coding"; gene_name "Tfap2a"; transcript_type "protein_coding"; transcript_name "Tfap2a-208"; exon_number 5; exon_id "ENSMUSE00000117311.2"; level 2; protein_id "ENSMUSP00000153522.2"; mgi_id "MGI:104671"; tag "basic"; tag "appris_alternative_1"; havana_gene "OTTMUSG00000068061.1"; havana_transcript "OTTMUST00000164538.1";
chr13	HAVANA	exon	40876567	40876798	0	-	.	gene_id "ENSMUSG00000021359.17"; transcript_id "ENSMUST00000224665.2"; gene_type "protein_coding"; gene_name "Tfap2a"; transcript_type "protein_coding"; transcript_name "Tfap2a-206"; exon_number 4; exon_id "ENSMUSE00000117311.2"; level 2; protein_id "ENSMUSP00000153667.2"; mgi_id "MGI:104671"; tag "alternative_5_UTR"; tag "basic"; tag "appris_alternative_1"; havana_gene "OTTMUSG00000068061.1"; havana_transcript "OTTMUST00000164541.1";
chr13	HAVANA	CDS	40876567	40876798	0	-	2	gene_id "ENSMUSG00000021359.17"; transcript_id "ENSMUST00000224665.2"; gene_type "protein_coding"; gene_name "Tfap2a"; transcript_type "protein_coding"; transcript_name "Tfap2a-206"; exon_number 4; exon_id "ENSMUSE00000117311.2"; level 2; protein_id "ENSMUSP00000153667.2"; mgi_id "MGI:104671"; tag "alternative_5_UTR"; tag "basic"; tag "appris_alternative_1"; havana_gene "OTTMUSG00000068061.1"; havana_transcript "OTTMUST00000164541.1";
chr13	HAVANA	exon	40876567	40876798	0	-	.	gene_id "ENSMUSG00000021359.17"; transcript_id "ENSMUST00000223908.2"; gene_type "protein_coding"; gene_name "Tfap2a"; transcript_type "retained_intron"; transcript_name "Tfap2a-204"; exon_number 4; exon_id "ENSMUSE00001421560.2"; level 2; mgi_id "MGI:104671"; havana_gene "OTTMUSG00000068061.1"; havana_transcript "OTTMUST00000164539.1";
chr13	ENSEMBL_gcm37	exon	40876567	40876798	15.5452444199937	-	.	gene_id "ENSMUSG00000021359.17"; transcript_id "ENSMUSG00000021359.17_tx_2"; exon_id "chr13_40876567_40876798_-"; exonnum "4"; txlen "2047";
chr13	HAVANA	exon	40878605	40878656	0	-	.	gene_id "ENSMUSG00000021359.17"; transcript_id "ENSMUST00000021787.7"; gene_type "protein_coding"; gene_name "Tfap2a"; transcript_type "protein_coding"; transcript_name "Tfap2a-201"; exon_number 3; exon_id "ENSMUSE00000117312.2"; level 2; protein_id "ENSMUSP00000021787.5"; transcript_support_level "1"; mgi_id "MGI:104671"; tag "basic"; tag "appris_alternative_1"; tag "CCDS"; ccdsid "CCDS49243.1"; havana_gene "OTTMUSG00000068061.1"; havana_transcript "OTTMUST00000164536.1";
chr13	HAVANA	CDS	40878605	40878656	0	-	0	gene_id "ENSMUSG00000021359.17"; transcript_id "ENSMUST00000021787.7"; gene_type "protein_coding"; gene_name "Tfap2a"; transcript_type "protein_coding"; transcript_name "Tfap2a-201"; exon_number 3; exon_id "ENSMUSE00000117312.2"; level 2; protein_id "ENSMUSP00000021787.5"; transcript_support_level "1"; mgi_id "MGI:104671"; tag "basic"; tag "appris_alternative_1"; tag "CCDS"; ccdsid "CCDS49243.1"; havana_gene "OTTMUSG00000068061.1"; havana_transcript "OTTMUST00000164536.1";
chr13	ENSEMBL	exon	40878605	40878656	0	-	.	gene_id "ENSMUSG00000021359.17"; transcript_id "ENSMUST00000110193.9"; gene_type "protein_coding"; gene_name "Tfap2a"; transcript_type "protein_coding"; transcript_name "Tfap2a-202"; exon_number 3; exon_id "ENSMUSE00000117312.2"; level 3; protein_id "ENSMUSP00000105822.3"; transcript_support_level "1"; mgi_id "MGI:104671"; tag "basic"; tag "appris_principal_4"; tag "CCDS"; ccdsid "CCDS26467.1"; havana_gene "OTTMUSG00000068061.1";
chr13	ENSEMBL	CDS	40878605	40878656	0	-	0	gene_id "ENSMUSG00000021359.17"; transcript_id "ENSMUST00000110193.9"; gene_type "protein_coding"; gene_name "Tfap2a"; transcript_type "protein_coding"; transcript_name "Tfap2a-202"; exon_number 3; exon_id "ENSMUSE00000117312.2"; level 3; protein_id "ENSMUSP00000105822.3"; transcript_support_level "1"; mgi_id "MGI:104671"; tag "basic"; tag "appris_principal_4"; tag "CCDS"; ccdsid "CCDS26467.1"; havana_gene "OTTMUSG00000068061.1";
chr13	HAVANA	exon	40878605	40878656	0	-	.	gene_id "ENSMUSG00000021359.17"; transcript_id "ENSMUST00000224319.2"; gene_type "protein_coding"; gene_name "Tfap2a"; transcript_type "protein_coding_CDS_not_defined"; transcript_name "Tfap2a-205"; exon_number 3; exon_id "ENSMUSE00001423990.2"; level 2; mgi_id "MGI:104671"; havana_gene "OTTMUSG00000068061.1"; havana_transcript "OTTMUST00000164537.1";
chr13	HAVANA	exon	40878605	40878656	0	-	.	gene_id "ENSMUSG00000021359.17"; transcript_id "ENSMUST00000223869.2"; gene_type "protein_coding"; gene_name "Tfap2a"; transcript_type "protein_coding"; transcript_name "Tfap2a-203"; exon_number 3; exon_id "ENSMUSE00000117312.2"; level 2; protein_id "ENSMUSP00000153149.2"; mgi_id "MGI:104671"; tag "CAGE_supported_TSS"; tag "not_organism_supported"; tag "basic"; tag "appris_alternative_1"; havana_gene "OTTMUSG00000068061.1"; havana_transcript "OTTMUST00000165607.1";
chr13	HAVANA	CDS	40878605	40878656	0	-	0	gene_id "ENSMUSG00000021359.17"; transcript_id "ENSMUST00000223869.2"; gene_type "protein_coding"; gene_name "Tfap2a"; transcript_type "protein_coding"; transcript_name "Tfap2a-203"; exon_number 3; exon_id "ENSMUSE00000117312.2"; level 2; protein_id "ENSMUSP00000153149.2"; mgi_id "MGI:104671"; tag "CAGE_supported_TSS"; tag "not_organism_supported"; tag "basic"; tag "appris_alternative_1"; havana_gene "OTTMUSG00000068061.1"; havana_transcript "OTTMUST00000165607.1";
chr13	HAVANA	exon	40878605	40878656	0	-	.	gene_id "ENSMUSG00000021359.17"; transcript_id "ENSMUST00000225180.2"; gene_type "protein_coding"; gene_name "Tfap2a"; transcript_type "protein_coding"; transcript_name "Tfap2a-209"; exon_number 2; exon_id "ENSMUSE00000117312.2"; level 2; protein_id "ENSMUSP00000153271.2"; mgi_id "MGI:104671"; tag "basic"; tag "Ensembl_canonical"; tag "GENCODE_Primary"; havana_gene "OTTMUSG00000068061.1"; havana_transcript "OTTMUST00000164540.1";
chr13	HAVANA	CDS	40878605	40878656	0	-	0	gene_id "ENSMUSG00000021359.17"; transcript_id "ENSMUST00000225180.2"; gene_type "protein_coding"; gene_name "Tfap2a"; transcript_type "protein_coding"; transcript_name "Tfap2a-209"; exon_number 2; exon_id "ENSMUSE00000117312.2"; level 2; protein_id "ENSMUSP00000153271.2"; mgi_id "MGI:104671"; tag "basic"; tag "Ensembl_canonical"; tag "GENCODE_Primary"; havana_gene "OTTMUSG00000068061.1"; havana_transcript "OTTMUST00000164540.1";
chr13	HAVANA	exon	40878605	40878656	0	-	.	gene_id "ENSMUSG00000021359.17"; transcript_id "ENSMUST00000224999.2"; gene_type "protein_coding"; gene_name "Tfap2a"; transcript_type "protein_coding"; transcript_name "Tfap2a-208"; exon_number 4; exon_id "ENSMUSE00000117312.2"; level 2; protein_id "ENSMUSP00000153522.2"; mgi_id "MGI:104671"; tag "basic"; tag "appris_alternative_1"; havana_gene "OTTMUSG00000068061.1"; havana_transcript "OTTMUST00000164538.1";
chr13	HAVANA	CDS	40878605	40878656	0	-	0	gene_id "ENSMUSG00000021359.17"; transcript_id "ENSMUST00000224999.2"; gene_type "protein_coding"; gene_name "Tfap2a"; transcript_type "protein_coding"; transcript_name "Tfap2a-208"; exon_number 4; exon_id "ENSMUSE00000117312.2"; level 2; protein_id "ENSMUSP00000153522.2"; mgi_id "MGI:104671"; tag "basic"; tag "appris_alternative_1"; havana_gene "OTTMUSG00000068061.1"; havana_transcript "OTTMUST00000164538.1";
chr13	HAVANA	exon	40878605	40878656	0	-	.	gene_id "ENSMUSG00000021359.17"; transcript_id "ENSMUST00000224665.2"; gene_type "protein_coding"; gene_name "Tfap2a"; transcript_type "protein_coding"; transcript_name "Tfap2a-206"; exon_number 3; exon_id "ENSMUSE00000117312.2"; level 2; protein_id "ENSMUSP00000153667.2"; mgi_id "MGI:104671"; tag "alternative_5_UTR"; tag "basic"; tag "appris_alternative_1"; havana_gene "OTTMUSG00000068061.1"; havana_transcript "OTTMUST00000164541.1";
chr13	HAVANA	CDS	40878605	40878656	0	-	0	gene_id "ENSMUSG00000021359.17"; transcript_id "ENSMUST00000224665.2"; gene_type "protein_coding"; gene_name "Tfap2a"; transcript_type "protein_coding"; transcript_name "Tfap2a-206"; exon_number 3; exon_id "ENSMUSE00000117312.2"; level 2; protein_id "ENSMUSP00000153667.2"; mgi_id "MGI:104671"; tag "alternative_5_UTR"; tag "basic"; tag "appris_alternative_1"; havana_gene "OTTMUSG00000068061.1"; havana_transcript "OTTMUST00000164541.1";
chr13	HAVANA	exon	40878605	40878656	0	-	.	gene_id "ENSMUSG00000021359.17"; transcript_id "ENSMUST00000223908.2"; gene_type "protein_coding"; gene_name "Tfap2a"; transcript_type "retained_intron"; transcript_name "Tfap2a-204"; exon_number 3; exon_id "ENSMUSE00001423990.2"; level 2; mgi_id "MGI:104671"; havana_gene "OTTMUSG00000068061.1"; havana_transcript "OTTMUST00000164539.1";
chr13	ENSEMBL_gcm37	exon	40878605	40878656	15.5452444199937	-	.	gene_id "ENSMUSG00000021359.17"; transcript_id "ENSMUSG00000021359.17_tx_2"; exon_id "chr13_40878605_40878656_-"; exonnum "3"; txlen "2047";
chr13	HAVANA	exon	40878606	40878656	0	-	.	gene_id "ENSMUSG00000021359.17"; transcript_id "ENSMUST00000224700.2"; gene_type "protein_coding"; gene_name "Tfap2a"; transcript_type "protein_coding_CDS_not_defined"; transcript_name "Tfap2a-207"; exon_number 3; exon_id "ENSMUSE00001423167.2"; level 2; mgi_id "MGI:104671"; tag "not_organism_supported"; havana_gene "OTTMUSG00000068061.1"; havana_transcript "OTTMUST00000165604.1";
chr13	HAVANA	transcript	40878606	40882879	0	-	.	gene_id "ENSMUSG00000021359.17"; transcript_id "ENSMUST00000224700.2"; gene_type "protein_coding"; gene_name "Tfap2a"; transcript_type "protein_coding_CDS_not_defined"; transcript_name "Tfap2a-207"; level 2; mgi_id "MGI:104671"; tag "not_organism_supported"; havana_gene "OTTMUSG00000068061.1"; havana_transcript "OTTMUST00000165604.1";
chr13	HAVANA	exon	40881818	40882252	0	-	.	gene_id "ENSMUSG00000021359.17"; transcript_id "ENSMUST00000021787.7"; gene_type "protein_coding"; gene_name "Tfap2a"; transcript_type "protein_coding"; transcript_name "Tfap2a-201"; exon_number 2; exon_id "ENSMUSE00000117315.2"; level 2; protein_id "ENSMUSP00000021787.5"; transcript_support_level "1"; mgi_id "MGI:104671"; tag "basic"; tag "appris_alternative_1"; tag "CCDS"; ccdsid "CCDS49243.1"; havana_gene "OTTMUSG00000068061.1"; havana_transcript "OTTMUST00000164536.1";
chr13	HAVANA	CDS	40881818	40882252	0	-	0	gene_id "ENSMUSG00000021359.17"; transcript_id "ENSMUST00000021787.7"; gene_type "protein_coding"; gene_name "Tfap2a"; transcript_type "protein_coding"; transcript_name "Tfap2a-201"; exon_number 2; exon_id "ENSMUSE00000117315.2"; level 2; protein_id "ENSMUSP00000021787.5"; transcript_support_level "1"; mgi_id "MGI:104671"; tag "basic"; tag "appris_alternative_1"; tag "CCDS"; ccdsid "CCDS49243.1"; havana_gene "OTTMUSG00000068061.1"; havana_transcript "OTTMUST00000164536.1";
chr13	ENSEMBL	exon	40881818	40882252	0	-	.	gene_id "ENSMUSG00000021359.17"; transcript_id "ENSMUST00000110193.9"; gene_type "protein_coding"; gene_name "Tfap2a"; transcript_type "protein_coding"; transcript_name "Tfap2a-202"; exon_number 2; exon_id "ENSMUSE00000117315.2"; level 3; protein_id "ENSMUSP00000105822.3"; transcript_support_level "1"; mgi_id "MGI:104671"; tag "basic"; tag "appris_principal_4"; tag "CCDS"; ccdsid "CCDS26467.1"; havana_gene "OTTMUSG00000068061.1";
chr13	ENSEMBL	CDS	40881818	40882252	0	-	0	gene_id "ENSMUSG00000021359.17"; transcript_id "ENSMUST00000110193.9"; gene_type "protein_coding"; gene_name "Tfap2a"; transcript_type "protein_coding"; transcript_name "Tfap2a-202"; exon_number 2; exon_id "ENSMUSE00000117315.2"; level 3; protein_id "ENSMUSP00000105822.3"; transcript_support_level "1"; mgi_id "MGI:104671"; tag "basic"; tag "appris_principal_4"; tag "CCDS"; ccdsid "CCDS26467.1"; havana_gene "OTTMUSG00000068061.1";
chr13	HAVANA	exon	40881818	40882252	0	-	.	gene_id "ENSMUSG00000021359.17"; transcript_id "ENSMUST00000224319.2"; gene_type "protein_coding"; gene_name "Tfap2a"; transcript_type "protein_coding_CDS_not_defined"; transcript_name "Tfap2a-205"; exon_number 2; exon_id "ENSMUSE00001422691.2"; level 2; mgi_id "MGI:104671"; havana_gene "OTTMUSG00000068061.1"; havana_transcript "OTTMUST00000164537.1";
chr13	HAVANA	exon	40881818	40882252	0	-	.	gene_id "ENSMUSG00000021359.17"; transcript_id "ENSMUST00000223869.2"; gene_type "protein_coding"; gene_name "Tfap2a"; transcript_type "protein_coding"; transcript_name "Tfap2a-203"; exon_number 2; exon_id "ENSMUSE00000117315.2"; level 2; protein_id "ENSMUSP00000153149.2"; mgi_id "MGI:104671"; tag "CAGE_supported_TSS"; tag "not_organism_supported"; tag "basic"; tag "appris_alternative_1"; havana_gene "OTTMUSG00000068061.1"; havana_transcript "OTTMUST00000165607.1";
chr13	HAVANA	CDS	40881818	40882252	0	-	0	gene_id "ENSMUSG00000021359.17"; transcript_id "ENSMUST00000223869.2"; gene_type "protein_coding"; gene_name "Tfap2a"; transcript_type "protein_coding"; transcript_name "Tfap2a-203"; exon_number 2; exon_id "ENSMUSE00000117315.2"; level 2; protein_id "ENSMUSP00000153149.2"; mgi_id "MGI:104671"; tag "CAGE_supported_TSS"; tag "not_organism_supported"; tag "basic"; tag "appris_alternative_1"; havana_gene "OTTMUSG00000068061.1"; havana_transcript "OTTMUST00000165607.1";
chr13	HAVANA	exon	40881818	40882252	0	-	.	gene_id "ENSMUSG00000021359.17"; transcript_id "ENSMUST00000224999.2"; gene_type "protein_coding"; gene_name "Tfap2a"; transcript_type "protein_coding"; transcript_name "Tfap2a-208"; exon_number 3; exon_id "ENSMUSE00000117315.2"; level 2; protein_id "ENSMUSP00000153522.2"; mgi_id "MGI:104671"; tag "basic"; tag "appris_alternative_1"; havana_gene "OTTMUSG00000068061.1"; havana_transcript "OTTMUST00000164538.1";
chr13	HAVANA	CDS	40881818	40882252	0	-	0	gene_id "ENSMUSG00000021359.17"; transcript_id "ENSMUST00000224999.2"; gene_type "protein_coding"; gene_name "Tfap2a"; transcript_type "protein_coding"; transcript_name "Tfap2a-208"; exon_number 3; exon_id "ENSMUSE00000117315.2"; level 2; protein_id "ENSMUSP00000153522.2"; mgi_id "MGI:104671"; tag "basic"; tag "appris_alternative_1"; havana_gene "OTTMUSG00000068061.1"; havana_transcript "OTTMUST00000164538.1";
chr13	HAVANA	exon	40881818	40882252	0	-	.	gene_id "ENSMUSG00000021359.17"; transcript_id "ENSMUST00000224665.2"; gene_type "protein_coding"; gene_name "Tfap2a"; transcript_type "protein_coding"; transcript_name "Tfap2a-206"; exon_number 2; exon_id "ENSMUSE00000117315.2"; level 2; protein_id "ENSMUSP00000153667.2"; mgi_id "MGI:104671"; tag "alternative_5_UTR"; tag "basic"; tag "appris_alternative_1"; havana_gene "OTTMUSG00000068061.1"; havana_transcript "OTTMUST00000164541.1";
chr13	HAVANA	CDS	40881818	40882252	0	-	0	gene_id "ENSMUSG00000021359.17"; transcript_id "ENSMUST00000224665.2"; gene_type "protein_coding"; gene_name "Tfap2a"; transcript_type "protein_coding"; transcript_name "Tfap2a-206"; exon_number 2; exon_id "ENSMUSE00000117315.2"; level 2; protein_id "ENSMUSP00000153667.2"; mgi_id "MGI:104671"; tag "alternative_5_UTR"; tag "basic"; tag "appris_alternative_1"; havana_gene "OTTMUSG00000068061.1"; havana_transcript "OTTMUST00000164541.1";
chr13	HAVANA	exon	40881818	40882252	0	-	.	gene_id "ENSMUSG00000021359.17"; transcript_id "ENSMUST00000223908.2"; gene_type "protein_coding"; gene_name "Tfap2a"; transcript_type "retained_intron"; transcript_name "Tfap2a-204"; exon_number 2; exon_id "ENSMUSE00001422691.2"; level 2; mgi_id "MGI:104671"; havana_gene "OTTMUSG00000068061.1"; havana_transcript "OTTMUST00000164539.1";
chr13	HAVANA	exon	40881818	40882252	0	-	.	gene_id "ENSMUSG00000021359.17"; transcript_id "ENSMUST00000224700.2"; gene_type "protein_coding"; gene_name "Tfap2a"; transcript_type "protein_coding_CDS_not_defined"; transcript_name "Tfap2a-207"; exon_number 2; exon_id "ENSMUSE00001422691.2"; level 2; mgi_id "MGI:104671"; tag "not_organism_supported"; havana_gene "OTTMUSG00000068061.1"; havana_transcript "OTTMUST00000165604.1";
chr13	ENSEMBL_gcm37	exon	40881818	40882252	15.5452444199937	-	.	gene_id "ENSMUSG00000021359.17"; transcript_id "ENSMUSG00000021359.17_tx_2"; exon_id "chr13_40881818_40882252_-"; exonnum "2"; txlen "2047";
chr13	HAVANA	CDS	40881818	40882384	0	-	0	gene_id "ENSMUSG00000021359.17"; transcript_id "ENSMUST00000225180.2"; gene_type "protein_coding"; gene_name "Tfap2a"; transcript_type "protein_coding"; transcript_name "Tfap2a-209"; exon_number 1; exon_id "ENSMUSE00001424726.2"; level 2; protein_id "ENSMUSP00000153271.2"; mgi_id "MGI:104671"; tag "basic"; tag "Ensembl_canonical"; tag "GENCODE_Primary"; havana_gene "OTTMUSG00000068061.1"; havana_transcript "OTTMUST00000164540.1";
chr13	HAVANA	exon	40881818	40882420	0	-	.	gene_id "ENSMUSG00000021359.17"; transcript_id "ENSMUST00000225180.2"; gene_type "protein_coding"; gene_name "Tfap2a"; transcript_type "protein_coding"; transcript_name "Tfap2a-209"; exon_number 1; exon_id "ENSMUSE00001424726.2"; level 2; protein_id "ENSMUSP00000153271.2"; mgi_id "MGI:104671"; tag "basic"; tag "Ensembl_canonical"; tag "GENCODE_Primary"; havana_gene "OTTMUSG00000068061.1"; havana_transcript "OTTMUST00000164540.1";
chr13	HAVANA	start_codon	40882382	40882384	0	-	0	gene_id "ENSMUSG00000021359.17"; transcript_id "ENSMUST00000225180.2"; gene_type "protein_coding"; gene_name "Tfap2a"; transcript_type "protein_coding"; transcript_name "Tfap2a-209"; exon_number 1; exon_id "ENSMUSE00001424726.2"; level 2; protein_id "ENSMUSP00000153271.2"; mgi_id "MGI:104671"; tag "basic"; tag "Ensembl_canonical"; tag "GENCODE_Primary"; havana_gene "OTTMUSG00000068061.1"; havana_transcript "OTTMUST00000164540.1";
chr13	HAVANA	UTR	40882385	40882420	0	-	.	gene_id "ENSMUSG00000021359.17"; transcript_id "ENSMUST00000225180.2"; gene_type "protein_coding"; gene_name "Tfap2a"; transcript_type "protein_coding"; transcript_name "Tfap2a-209"; exon_number 1; exon_id "ENSMUSE00001424726.2"; level 2; protein_id "ENSMUSP00000153271.2"; mgi_id "MGI:104671"; tag "basic"; tag "Ensembl_canonical"; tag "GENCODE_Primary"; havana_gene "OTTMUSG00000068061.1"; havana_transcript "OTTMUST00000164540.1";
chr13	HAVANA	exon	40882793	40882879	0	-	.	gene_id "ENSMUSG00000021359.17"; transcript_id "ENSMUST00000224700.2"; gene_type "protein_coding"; gene_name "Tfap2a"; transcript_type "protein_coding_CDS_not_defined"; transcript_name "Tfap2a-207"; exon_number 1; exon_id "ENSMUSE00001426903.2"; level 2; mgi_id "MGI:104671"; tag "not_organism_supported"; havana_gene "OTTMUSG00000068061.1"; havana_transcript "OTTMUST00000165604.1";
chr13	HAVANA	CDS	40883515	40883541	0	-	0	gene_id "ENSMUSG00000021359.17"; transcript_id "ENSMUST00000021787.7"; gene_type "protein_coding"; gene_name "Tfap2a"; transcript_type "protein_coding"; transcript_name "Tfap2a-201"; exon_number 1; exon_id "ENSMUSE00000480275.5"; level 2; protein_id "ENSMUSP00000021787.5"; transcript_support_level "1"; mgi_id "MGI:104671"; tag "basic"; tag "appris_alternative_1"; tag "CCDS"; ccdsid "CCDS49243.1"; havana_gene "OTTMUSG00000068061.1"; havana_transcript "OTTMUST00000164536.1";
chr13	HAVANA	exon	40883515	40883919	0	-	.	gene_id "ENSMUSG00000021359.17"; transcript_id "ENSMUST00000021787.7"; gene_type "protein_coding"; gene_name "Tfap2a"; transcript_type "protein_coding"; transcript_name "Tfap2a-201"; exon_number 1; exon_id "ENSMUSE00000480275.5"; level 2; protein_id "ENSMUSP00000021787.5"; transcript_support_level "1"; mgi_id "MGI:104671"; tag "basic"; tag "appris_alternative_1"; tag "CCDS"; ccdsid "CCDS49243.1"; havana_gene "OTTMUSG00000068061.1"; havana_transcript "OTTMUST00000164536.1";
chr13	HAVANA	start_codon	40883539	40883541	0	-	0	gene_id "ENSMUSG00000021359.17"; transcript_id "ENSMUST00000021787.7"; gene_type "protein_coding"; gene_name "Tfap2a"; transcript_type "protein_coding"; transcript_name "Tfap2a-201"; exon_number 1; exon_id "ENSMUSE00000480275.5"; level 2; protein_id "ENSMUSP00000021787.5"; transcript_support_level "1"; mgi_id "MGI:104671"; tag "basic"; tag "appris_alternative_1"; tag "CCDS"; ccdsid "CCDS49243.1"; havana_gene "OTTMUSG00000068061.1"; havana_transcript "OTTMUST00000164536.1";
chr13	HAVANA	UTR	40883542	40883919	0	-	.	gene_id "ENSMUSG00000021359.17"; transcript_id "ENSMUST00000021787.7"; gene_type "protein_coding"; gene_name "Tfap2a"; transcript_type "protein_coding"; transcript_name "Tfap2a-201"; exon_number 1; exon_id "ENSMUSE00000480275.5"; level 2; protein_id "ENSMUSP00000021787.5"; transcript_support_level "1"; mgi_id "MGI:104671"; tag "basic"; tag "appris_alternative_1"; tag "CCDS"; ccdsid "CCDS49243.1"; havana_gene "OTTMUSG00000068061.1"; havana_transcript "OTTMUST00000164536.1";
chr13	sragcm37_ss	exon	40884698	40884965	15.5452444199937	-	.	gene_id "ENSMUSG00000021359.17"; transcript_id "ENSMUSG00000021359.17_tx_2"; exon_id "chr13_40884698_40884965_-"; exonnum "1"; txlen "2047";
chr13	HAVANA	exon	40884921	40885083	0	-	.	gene_id "ENSMUSG00000021359.17"; transcript_id "ENSMUST00000224319.2"; gene_type "protein_coding"; gene_name "Tfap2a"; transcript_type "protein_coding_CDS_not_defined"; transcript_name "Tfap2a-205"; exon_number 1; exon_id "ENSMUSE00001427885.2"; level 2; mgi_id "MGI:104671"; havana_gene "OTTMUSG00000068061.1"; havana_transcript "OTTMUST00000164537.1";
chr13	ENSEMBL	CDS	40887146	40887190	0	-	0	gene_id "ENSMUSG00000021359.17"; transcript_id "ENSMUST00000110193.9"; gene_type "protein_coding"; gene_name "Tfap2a"; transcript_type "protein_coding"; transcript_name "Tfap2a-202"; exon_number 1; exon_id "ENSMUSE00000288460.3"; level 3; protein_id "ENSMUSP00000105822.3"; transcript_support_level "1"; mgi_id "MGI:104671"; tag "basic"; tag "appris_principal_4"; tag "CCDS"; ccdsid "CCDS26467.1"; havana_gene "OTTMUSG00000068061.1";
chr13	HAVANA	CDS	40887146	40887196	0	-	0	gene_id "ENSMUSG00000021359.17"; transcript_id "ENSMUST00000224999.2"; gene_type "protein_coding"; gene_name "Tfap2a"; transcript_type "protein_coding"; transcript_name "Tfap2a-208"; exon_number 2; exon_id "ENSMUSE00001427870.2"; level 2; protein_id "ENSMUSP00000153522.2"; mgi_id "MGI:104671"; tag "basic"; tag "appris_alternative_1"; havana_gene "OTTMUSG00000068061.1"; havana_transcript "OTTMUST00000164538.1";
chr13	HAVANA	CDS	40887146	40887196	0	-	0	gene_id "ENSMUSG00000021359.17"; transcript_id "ENSMUST00000224665.2"; gene_type "protein_coding"; gene_name "Tfap2a"; transcript_type "protein_coding"; transcript_name "Tfap2a-206"; exon_number 1; exon_id "ENSMUSE00001424636.2"; level 2; protein_id "ENSMUSP00000153667.2"; mgi_id "MGI:104671"; tag "alternative_5_UTR"; tag "basic"; tag "appris_alternative_1"; havana_gene "OTTMUSG00000068061.1"; havana_transcript "OTTMUST00000164541.1";
chr13	HAVANA	exon	40887146	40887254	0	-	.	gene_id "ENSMUSG00000021359.17"; transcript_id "ENSMUST00000223908.2"; gene_type "protein_coding"; gene_name "Tfap2a"; transcript_type "retained_intron"; transcript_name "Tfap2a-204"; exon_number 1; exon_id "ENSMUSE00001426566.2"; level 2; mgi_id "MGI:104671"; havana_gene "OTTMUSG00000068061.1"; havana_transcript "OTTMUST00000164539.1";
chr13	HAVANA	exon	40887146	40887274	0	-	.	gene_id "ENSMUSG00000021359.17"; transcript_id "ENSMUST00000224999.2"; gene_type "protein_coding"; gene_name "Tfap2a"; transcript_type "protein_coding"; transcript_name "Tfap2a-208"; exon_number 2; exon_id "ENSMUSE00001427870.2"; level 2; protein_id "ENSMUSP00000153522.2"; mgi_id "MGI:104671"; tag "basic"; tag "appris_alternative_1"; havana_gene "OTTMUSG00000068061.1"; havana_transcript "OTTMUST00000164538.1";
chr13	ENSEMBL	exon	40887146	40887299	0	-	.	gene_id "ENSMUSG00000021359.17"; transcript_id "ENSMUST00000110193.9"; gene_type "protein_coding"; gene_name "Tfap2a"; transcript_type "protein_coding"; transcript_name "Tfap2a-202"; exon_number 1; exon_id "ENSMUSE00000288460.3"; level 3; protein_id "ENSMUSP00000105822.3"; transcript_support_level "1"; mgi_id "MGI:104671"; tag "basic"; tag "appris_principal_4"; tag "CCDS"; ccdsid "CCDS26467.1"; havana_gene "OTTMUSG00000068061.1";
chr13	HAVANA	exon	40887146	40887451	0	-	.	gene_id "ENSMUSG00000021359.17"; transcript_id "ENSMUST00000224665.2"; gene_type "protein_coding"; gene_name "Tfap2a"; transcript_type "protein_coding"; transcript_name "Tfap2a-206"; exon_number 1; exon_id "ENSMUSE00001424636.2"; level 2; protein_id "ENSMUSP00000153667.2"; mgi_id "MGI:104671"; tag "alternative_5_UTR"; tag "basic"; tag "appris_alternative_1"; havana_gene "OTTMUSG00000068061.1"; havana_transcript "OTTMUST00000164541.1";
chr13	ENSEMBL	start_codon	40887188	40887190	0	-	0	gene_id "ENSMUSG00000021359.17"; transcript_id "ENSMUST00000110193.9"; gene_type "protein_coding"; gene_name "Tfap2a"; transcript_type "protein_coding"; transcript_name "Tfap2a-202"; exon_number 1; exon_id "ENSMUSE00000288460.3"; level 3; protein_id "ENSMUSP00000105822.3"; transcript_support_level "1"; mgi_id "MGI:104671"; tag "basic"; tag "appris_principal_4"; tag "CCDS"; ccdsid "CCDS26467.1"; havana_gene "OTTMUSG00000068061.1";
chr13	ENSEMBL	UTR	40887191	40887299	0	-	.	gene_id "ENSMUSG00000021359.17"; transcript_id "ENSMUST00000110193.9"; gene_type "protein_coding"; gene_name "Tfap2a"; transcript_type "protein_coding"; transcript_name "Tfap2a-202"; exon_number 1; exon_id "ENSMUSE00000288460.3"; level 3; protein_id "ENSMUSP00000105822.3"; transcript_support_level "1"; mgi_id "MGI:104671"; tag "basic"; tag "appris_principal_4"; tag "CCDS"; ccdsid "CCDS26467.1"; havana_gene "OTTMUSG00000068061.1";
chr13	HAVANA	start_codon	40887194	40887196	0	-	0	gene_id "ENSMUSG00000021359.17"; transcript_id "ENSMUST00000224999.2"; gene_type "protein_coding"; gene_name "Tfap2a"; transcript_type "protein_coding"; transcript_name "Tfap2a-208"; exon_number 2; exon_id "ENSMUSE00001427870.2"; level 2; protein_id "ENSMUSP00000153522.2"; mgi_id "MGI:104671"; tag "basic"; tag "appris_alternative_1"; havana_gene "OTTMUSG00000068061.1"; havana_transcript "OTTMUST00000164538.1";
chr13	HAVANA	start_codon	40887194	40887196	0	-	0	gene_id "ENSMUSG00000021359.17"; transcript_id "ENSMUST00000224665.2"; gene_type "protein_coding"; gene_name "Tfap2a"; transcript_type "protein_coding"; transcript_name "Tfap2a-206"; exon_number 1; exon_id "ENSMUSE00001424636.2"; level 2; protein_id "ENSMUSP00000153667.2"; mgi_id "MGI:104671"; tag "alternative_5_UTR"; tag "basic"; tag "appris_alternative_1"; havana_gene "OTTMUSG00000068061.1"; havana_transcript "OTTMUST00000164541.1";
chr13	HAVANA	UTR	40887197	40887274	0	-	.	gene_id "ENSMUSG00000021359.17"; transcript_id "ENSMUST00000224999.2"; gene_type "protein_coding"; gene_name "Tfap2a"; transcript_type "protein_coding"; transcript_name "Tfap2a-208"; exon_number 2; exon_id "ENSMUSE00001427870.2"; level 2; protein_id "ENSMUSP00000153522.2"; mgi_id "MGI:104671"; tag "basic"; tag "appris_alternative_1"; havana_gene "OTTMUSG00000068061.1"; havana_transcript "OTTMUST00000164538.1";
chr13	HAVANA	UTR	40887197	40887451	0	-	.	gene_id "ENSMUSG00000021359.17"; transcript_id "ENSMUST00000224665.2"; gene_type "protein_coding"; gene_name "Tfap2a"; transcript_type "protein_coding"; transcript_name "Tfap2a-206"; exon_number 1; exon_id "ENSMUSE00001424636.2"; level 2; protein_id "ENSMUSP00000153667.2"; mgi_id "MGI:104671"; tag "alternative_5_UTR"; tag "basic"; tag "appris_alternative_1"; havana_gene "OTTMUSG00000068061.1"; havana_transcript "OTTMUST00000164541.1";
chr13	HAVANA	exon	40888128	40888396	0	-	.	gene_id "ENSMUSG00000021359.17"; transcript_id "ENSMUST00000224999.2"; gene_type "protein_coding"; gene_name "Tfap2a"; transcript_type "protein_coding"; transcript_name "Tfap2a-208"; exon_number 1; exon_id "ENSMUSE00001424982.2"; level 2; protein_id "ENSMUSP00000153522.2"; mgi_id "MGI:104671"; tag "basic"; tag "appris_alternative_1"; havana_gene "OTTMUSG00000068061.1"; havana_transcript "OTTMUST00000164538.1";
chr13	HAVANA	UTR	40888128	40888396	0	-	.	gene_id "ENSMUSG00000021359.17"; transcript_id "ENSMUST00000224999.2"; gene_type "protein_coding"; gene_name "Tfap2a"; transcript_type "protein_coding"; transcript_name "Tfap2a-208"; exon_number 1; exon_id "ENSMUSE00001424982.2"; level 2; protein_id "ENSMUSP00000153522.2"; mgi_id "MGI:104671"; tag "basic"; tag "appris_alternative_1"; havana_gene "OTTMUSG00000068061.1"; havana_transcript "OTTMUST00000164538.1";
chr13	HAVANA	CDS	40891595	40891627	0	-	0	gene_id "ENSMUSG00000021359.17"; transcript_id "ENSMUST00000223869.2"; gene_type "protein_coding"; gene_name "Tfap2a"; transcript_type "protein_coding"; transcript_name "Tfap2a-203"; exon_number 1; exon_id "ENSMUSE00001425181.2"; level 2; protein_id "ENSMUSP00000153149.2"; mgi_id "MGI:104671"; tag "CAGE_supported_TSS"; tag "not_organism_supported"; tag "basic"; tag "appris_alternative_1"; havana_gene "OTTMUSG00000068061.1"; havana_transcript "OTTMUST00000165607.1";
chr13	HAVANA	exon	40891595	40891852	0	-	.	gene_id "ENSMUSG00000021359.17"; transcript_id "ENSMUST00000223869.2"; gene_type "protein_coding"; gene_name "Tfap2a"; transcript_type "protein_coding"; transcript_name "Tfap2a-203"; exon_number 1; exon_id "ENSMUSE00001425181.2"; level 2; protein_id "ENSMUSP00000153149.2"; mgi_id "MGI:104671"; tag "CAGE_supported_TSS"; tag "not_organism_supported"; tag "basic"; tag "appris_alternative_1"; havana_gene "OTTMUSG00000068061.1"; havana_transcript "OTTMUST00000165607.1";
chr13	HAVANA	start_codon	40891625	40891627	0	-	0	gene_id "ENSMUSG00000021359.17"; transcript_id "ENSMUST00000223869.2"; gene_type "protein_coding"; gene_name "Tfap2a"; transcript_type "protein_coding"; transcript_name "Tfap2a-203"; exon_number 1; exon_id "ENSMUSE00001425181.2"; level 2; protein_id "ENSMUSP00000153149.2"; mgi_id "MGI:104671"; tag "CAGE_supported_TSS"; tag "not_organism_supported"; tag "basic"; tag "appris_alternative_1"; havana_gene "OTTMUSG00000068061.1"; havana_transcript "OTTMUST00000165607.1";
chr13	HAVANA	UTR	40891628	40891852	0	-	.	gene_id "ENSMUSG00000021359.17"; transcript_id "ENSMUST00000223869.2"; gene_type "protein_coding"; gene_name "Tfap2a"; transcript_type "protein_coding"; transcript_name "Tfap2a-203"; exon_number 1; exon_id "ENSMUSE00001425181.2"; level 2; protein_id "ENSMUSP00000153149.2"; mgi_id "MGI:104671"; tag "CAGE_supported_TSS"; tag "not_organism_supported"; tag "basic"; tag "appris_alternative_1"; havana_gene "OTTMUSG00000068061.1"; havana_transcript "OTTMUST00000165607.1";
chr13	HAVANA	exon	40907492	40907753	0	-	.	gene_id "ENSMUSG00000114640.3"; transcript_id "ENSMUST00000224849.3"; gene_type "lncRNA"; gene_name "Gm48107"; transcript_type "lncRNA"; transcript_name "Gm48107-201"; exon_number 2; exon_id "ENSMUSE00001523957.1"; level 2; mgi_id "MGI:6097459"; tag "RNA_Seq_supported_only"; tag "basic"; tag "TAGENE"; havana_gene "OTTMUSG00000068498.1"; havana_transcript "OTTMUST00000165606.1";
chr13	HAVANA	exon	40907492	40907753	0	-	.	gene_id "ENSMUSG00000114640.3"; transcript_id "ENSMUST00000225467.3"; gene_type "lncRNA"; gene_name "Gm48107"; transcript_type "lncRNA"; transcript_name "Gm48107-202"; exon_number 2; exon_id "ENSMUSE00001523957.1"; level 2; mgi_id "MGI:6097459"; tag "RNA_Seq_supported_only"; tag "Ensembl_canonical"; tag "GENCODE_Primary"; tag "TAGENE"; havana_gene "OTTMUSG00000068498.1"; havana_transcript "OTTMUST00000165605.1";
chr13	ENSEMBL_gcm37	exon	40907492	40907753	1.45861164436486	-	.	gene_id "ENSMUSG00000114640.3"; transcript_id "ENSMUSG00000114640.3_tx_2"; exon_id "chr13_40907492_40907753_-"; exonnum "2"; txlen "674";
chr13	HAVANA	transcript	40907492	40908484	0	-	.	gene_id "ENSMUSG00000114640.3"; transcript_id "ENSMUST00000224849.3"; gene_type "lncRNA"; gene_name "Gm48107"; transcript_type "lncRNA"; transcript_name "Gm48107-201"; level 2; mgi_id "MGI:6097459"; tag "RNA_Seq_supported_only"; tag "basic"; tag "TAGENE"; havana_gene "OTTMUSG00000068498.1"; havana_transcript "OTTMUST00000165606.1";
chr13	HAVANA	gene	40907492	40908489	0	-	.	gene_id "ENSMUSG00000114640.3"; gene_type "lncRNA"; gene_name "Gm48107"; level 2; mgi_id "MGI:6097459"; havana_gene "OTTMUSG00000068498.1";
chr13	HAVANA	transcript	40907492	40908489	0	-	.	gene_id "ENSMUSG00000114640.3"; transcript_id "ENSMUST00000225467.3"; gene_type "lncRNA"; gene_name "Gm48107"; transcript_type "lncRNA"; transcript_name "Gm48107-202"; level 2; mgi_id "MGI:6097459"; tag "RNA_Seq_supported_only"; tag "Ensembl_canonical"; tag "GENCODE_Primary"; tag "TAGENE"; havana_gene "OTTMUSG00000068498.1"; havana_transcript "OTTMUST00000165605.1";
chr13	HAVANA	exon	40908305	40908484	0	-	.	gene_id "ENSMUSG00000114640.3"; transcript_id "ENSMUST00000224849.3"; gene_type "lncRNA"; gene_name "Gm48107"; transcript_type "lncRNA"; transcript_name "Gm48107-201"; exon_number 1; exon_id "ENSMUSE00001523958.1"; level 2; mgi_id "MGI:6097459"; tag "RNA_Seq_supported_only"; tag "basic"; tag "TAGENE"; havana_gene "OTTMUSG00000068498.1"; havana_transcript "OTTMUST00000165606.1";
chr13	HAVANA	exon	40908323	40908489	0	-	.	gene_id "ENSMUSG00000114640.3"; transcript_id "ENSMUST00000225467.3"; gene_type "lncRNA"; gene_name "Gm48107"; transcript_type "lncRNA"; transcript_name "Gm48107-202"; exon_number 1; exon_id "ENSMUSE00001523959.1"; level 2; mgi_id "MGI:6097459"; tag "RNA_Seq_supported_only"; tag "Ensembl_canonical"; tag "GENCODE_Primary"; tag "TAGENE"; havana_gene "OTTMUSG00000068498.1"; havana_transcript "OTTMUST00000165605.1";
chr13	sragcm37_mid	exon	40908323	40908734	1.45861164436486	-	.	gene_id "ENSMUSG00000114640.3"; transcript_id "ENSMUSG00000114640.3_tx_2"; exon_id "chr13_40908323_40908734_-"; exonnum "1"; txlen "674";
chr13	HAVANA	exon	40984273	40985016	0	-	.	gene_id "ENSMUSG00000114263.2"; transcript_id "ENSMUST00000225513.2"; gene_type "processed_pseudogene"; gene_name "Gm7201"; transcript_type "processed_pseudogene"; transcript_name "Gm7201-201"; exon_number 3; exon_id "ENSMUSE00001427129.2"; level 2; mgi_id "MGI:3647123"; ont "PGO:0000004"; tag "basic"; tag "Ensembl_canonical"; tag "GENCODE_Primary"; havana_gene "OTTMUSG00000068513.1"; havana_transcript "OTTMUST00000165634.1";
chr13	HAVANA	gene	40984273	40992132	0	-	.	gene_id "ENSMUSG00000114263.2"; gene_type "processed_pseudogene"; gene_name "Gm7201"; level 2; mgi_id "MGI:3647123"; havana_gene "OTTMUSG00000068513.1";
chr13	HAVANA	transcript	40984273	40992132	0	-	.	gene_id "ENSMUSG00000114263.2"; transcript_id "ENSMUST00000225513.2"; gene_type "processed_pseudogene"; gene_name "Gm7201"; transcript_type "processed_pseudogene"; transcript_name "Gm7201-201"; level 2; mgi_id "MGI:3647123"; ont "PGO:0000004"; tag "basic"; tag "Ensembl_canonical"; tag "GENCODE_Primary"; havana_gene "OTTMUSG00000068513.1"; havana_transcript "OTTMUST00000165634.1";
chr13	HAVANA	exon	40991227	40991265	0	-	.	gene_id "ENSMUSG00000114263.2"; transcript_id "ENSMUST00000225513.2"; gene_type "processed_pseudogene"; gene_name "Gm7201"; transcript_type "processed_pseudogene"; transcript_name "Gm7201-201"; exon_number 2; exon_id "ENSMUSE00001422666.2"; level 2; mgi_id "MGI:3647123"; ont "PGO:0000004"; tag "basic"; tag "Ensembl_canonical"; tag "GENCODE_Primary"; havana_gene "OTTMUSG00000068513.1"; havana_transcript "OTTMUST00000165634.1";
chr13	HAVANA	exon	40991817	40992132	0	-	.	gene_id "ENSMUSG00000114263.2"; transcript_id "ENSMUST00000225513.2"; gene_type "processed_pseudogene"; gene_name "Gm7201"; transcript_type "processed_pseudogene"; transcript_name "Gm7201-201"; exon_number 1; exon_id "ENSMUSE00001421760.2"; level 2; mgi_id "MGI:3647123"; ont "PGO:0000004"; tag "basic"; tag "Ensembl_canonical"; tag "GENCODE_Primary"; havana_gene "OTTMUSG00000068513.1"; havana_transcript "OTTMUST00000165634.1";
chr13	HAVANA	exon	41005258	41005873	0	-	.	gene_id "ENSMUSG00000129471.1"; transcript_id "ENSMUST00000293999.1"; gene_type "lncRNA"; gene_name "ENSMUSG00000129471"; transcript_type "lncRNA"; transcript_name "ENSMUST00000293999"; exon_number 2; exon_id "ENSMUSE00001581852.1"; level 2; tag "basic"; tag "TAGENE";
chr13	HAVANA	transcript	41005258	41008156	0	-	.	gene_id "ENSMUSG00000129471.1"; transcript_id "ENSMUST00000293999.1"; gene_type "lncRNA"; gene_name "ENSMUSG00000129471"; transcript_type "lncRNA"; transcript_name "ENSMUST00000293999"; level 2; tag "basic"; tag "TAGENE";
chr13	HAVANA	gene	41005258	41008277	0	-	.	gene_id "ENSMUSG00000129471.1"; gene_type "lncRNA"; gene_name "ENSMUSG00000129471"; level 2;
chr13	HAVANA	exon	41005259	41005873	0	-	.	gene_id "ENSMUSG00000129471.1"; transcript_id "ENSMUST00000293998.1"; gene_type "lncRNA"; gene_name "ENSMUSG00000129471"; transcript_type "lncRNA"; transcript_name "ENSMUST00000293998"; exon_number 2; exon_id "ENSMUSE00001581853.1"; level 2; tag "Ensembl_canonical"; tag "GENCODE_Primary"; tag "TAGENE";
chr13	HAVANA	transcript	41005259	41008277	0	-	.	gene_id "ENSMUSG00000129471.1"; transcript_id "ENSMUST00000293998.1"; gene_type "lncRNA"; gene_name "ENSMUSG00000129471"; transcript_type "lncRNA"; transcript_name "ENSMUST00000293998"; level 2; tag "Ensembl_canonical"; tag "GENCODE_Primary"; tag "TAGENE";
chr13	HAVANA	exon	41007729	41008156	0	-	.	gene_id "ENSMUSG00000129471.1"; transcript_id "ENSMUST00000293999.1"; gene_type "lncRNA"; gene_name "ENSMUSG00000129471"; transcript_type "lncRNA"; transcript_name "ENSMUST00000293999"; exon_number 1; exon_id "ENSMUSE00001581855.1"; level 2; tag "basic"; tag "TAGENE";
chr13	HAVANA	exon	41008200	41008277	0	-	.	gene_id "ENSMUSG00000129471.1"; transcript_id "ENSMUST00000293998.1"; gene_type "lncRNA"; gene_name "ENSMUSG00000129471"; transcript_type "lncRNA"; transcript_name "ENSMUST00000293998"; exon_number 1; exon_id "ENSMUSE00001581854.1"; level 2; tag "Ensembl_canonical"; tag "GENCODE_Primary"; tag "TAGENE";
chr13	sragcm37_es	exon	41013279	41013620	0.259395373864972	-	.	gene_id "sragcm37_gene_35772"; transcript_id "sragcm37_gene_35772_tx_2"; exon_id "chr13_41013279_41013620_-"; exonnum "3"; txlen "605";
chr13	sragcm37_es	exon	41013279	41013620	0.190310196343644	-	.	gene_id "sragcm37_gene_35772"; transcript_id "sragcm37_gene_35772_tx_3"; exon_id "chr13_41013279_41013620_-"; exonnum "4"; txlen "700";
chr13	sragcm37_es	exon	41013279	41013620	0.177722668027361	-	.	gene_id "sragcm37_gene_35772"; transcript_id "sragcm37_gene_35772_tx_4"; exon_id "chr13_41013279_41013620_-"; exonnum "5"; txlen "855";
chr13	sragcm37_es	exon	41013279	41013620	0.00885359243948414	-	.	gene_id "sragcm37_gene_35772"; transcript_id "sragcm37_gene_35772_tx_5"; exon_id "chr13_41013279_41013620_-"; exonnum "6"; txlen "1138";
chr13	sragcm37_mid	exon	41014130	41014412	0.00885359243948414	-	.	gene_id "sragcm37_gene_35772"; transcript_id "sragcm37_gene_35772_tx_5"; exon_id "chr13_41014130_41014412_-"; exonnum "5"; txlen "1138";
chr13	sragcm37_mid	exon	41015510	41015602	0.190310196343644	-	.	gene_id "sragcm37_gene_35772"; transcript_id "sragcm37_gene_35772_tx_3"; exon_id "chr13_41015510_41015602_-"; exonnum "3"; txlen "700";
chr13	sragcm37_mid	exon	41015510	41015602	0.177722668027361	-	.	gene_id "sragcm37_gene_35772"; transcript_id "sragcm37_gene_35772_tx_4"; exon_id "chr13_41015510_41015602_-"; exonnum "4"; txlen "855";
chr13	sragcm37_mid	exon	41015510	41015602	0.00885359243948414	-	.	gene_id "sragcm37_gene_35772"; transcript_id "sragcm37_gene_35772_tx_5"; exon_id "chr13_41015510_41015602_-"; exonnum "4"; txlen "1138";
chr13	sragcm37_mid	exon	41016600	41016756	0.190310196343644	-	.	gene_id "sragcm37_gene_35772"; transcript_id "sragcm37_gene_35772_tx_3"; exon_id "chr13_41016600_41016756_-"; exonnum "2"; txlen "700";
chr13	sragcm37_mid	exon	41016600	41016756	0.177722668027361	-	.	gene_id "sragcm37_gene_35772"; transcript_id "sragcm37_gene_35772_tx_4"; exon_id "chr13_41016600_41016756_-"; exonnum "3"; txlen "855";
chr13	sragcm37_mid	exon	41016600	41016756	0.00885359243948414	-	.	gene_id "sragcm37_gene_35772"; transcript_id "sragcm37_gene_35772_tx_5"; exon_id "chr13_41016600_41016756_-"; exonnum "3"; txlen "1138";
chr13	sragcm37_mid	exon	41026265	41026419	0.259395373864972	-	.	gene_id "sragcm37_gene_35772"; transcript_id "sragcm37_gene_35772_tx_2"; exon_id "chr13_41026265_41026419_-"; exonnum "2"; txlen "605";
chr13	sragcm37_mid	exon	41026265	41026419	0.177722668027361	-	.	gene_id "sragcm37_gene_35772"; transcript_id "sragcm37_gene_35772_tx_4"; exon_id "chr13_41026265_41026419_-"; exonnum "2"; txlen "855";
chr13	sragcm37_mid	exon	41026265	41026419	0.00885359243948414	-	.	gene_id "sragcm37_gene_35772"; transcript_id "sragcm37_gene_35772_tx_5"; exon_id "chr13_41026265_41026419_-"; exonnum "2"; txlen "1138";
chr13	HAVANA	gene	41026974	41027665	0	-	.	gene_id "ENSMUSG00000114672.2"; gene_type "TEC"; gene_name "Gm48192"; level 2; mgi_id "MGI:6097574"; havana_gene "OTTMUSG00000068516.1";
chr13	HAVANA	transcript	41026974	41027665	0	-	.	gene_id "ENSMUSG00000114672.2"; transcript_id "ENSMUST00000225988.2"; gene_type "TEC"; gene_name "Gm48192"; transcript_type "TEC"; transcript_name "Gm48192-201"; level 2; mgi_id "MGI:6097574"; tag "basic"; tag "Ensembl_canonical"; tag "GENCODE_Primary"; havana_gene "OTTMUSG00000068516.1"; havana_transcript "OTTMUST00000165644.1";
chr13	HAVANA	exon	41026974	41027665	0	-	.	gene_id "ENSMUSG00000114672.2"; transcript_id "ENSMUST00000225988.2"; gene_type "TEC"; gene_name "Gm48192"; transcript_type "TEC"; transcript_name "Gm48192-201"; exon_number 1; exon_id "ENSMUSE00001423296.2"; level 2; mgi_id "MGI:6097574"; tag "basic"; tag "Ensembl_canonical"; tag "GENCODE_Primary"; havana_gene "OTTMUSG00000068516.1"; havana_transcript "OTTMUST00000165644.1";
chr13	sragcm37_ss	exon	41034068	41034175	0.259395373864972	-	.	gene_id "sragcm37_gene_35772"; transcript_id "sragcm37_gene_35772_tx_2"; exon_id "chr13_41034068_41034175_-"; exonnum "1"; txlen "605";
chr13	sragcm37_ss	exon	41034068	41034175	0.190310196343644	-	.	gene_id "sragcm37_gene_35772"; transcript_id "sragcm37_gene_35772_tx_3"; exon_id "chr13_41034068_41034175_-"; exonnum "1"; txlen "700";
chr13	sragcm37_ss	exon	41034068	41034175	0.177722668027361	-	.	gene_id "sragcm37_gene_35772"; transcript_id "sragcm37_gene_35772_tx_4"; exon_id "chr13_41034068_41034175_-"; exonnum "1"; txlen "855";
chr13	sragcm37_ss	exon	41034068	41034175	0.00885359243948414	-	.	gene_id "sragcm37_gene_35772"; transcript_id "sragcm37_gene_35772_tx_5"; exon_id "chr13_41034068_41034175_-"; exonnum "1"; txlen "1138";
chr13	HAVANA	exon	41044514	41044869	0	-	.	gene_id "ENSMUSG00000128591.1"; transcript_id "ENSMUST00000288464.1"; gene_type "lncRNA"; gene_name "ENSMUSG00000128591"; transcript_type "lncRNA"; transcript_name "ENSMUST00000288464"; exon_number 2; exon_id "ENSMUSE00001571467.1"; level 2; tag "basic"; tag "Ensembl_canonical"; tag "GENCODE_Primary"; tag "TAGENE";
chr13	ENSEMBL_gcm37	exon	41044514	41044869	0.527816615297841	-	.	gene_id "ENSMUSG00000128591.1"; transcript_id "ENSMUSG00000128591.1_tx_1"; exon_id "chr13_41044514_41044869_-"; exonnum "3"; txlen "593";
chr13	ENSEMBL_gcm37	exon	41044514	41044869	0.0914215327056186	-	.	gene_id "ENSMUSG00000128591.1"; transcript_id "ENSMUSG00000128591.1_tx_3"; exon_id "chr13_41044514_41044869_-"; exonnum "3"; txlen "899";
chr13	ENSEMBL_gcm37	exon	41044514	41044869	0.00557562033291062	-	.	gene_id "ENSMUSG00000128591.1"; transcript_id "ENSMUSG00000128591.1_tx_5"; exon_id "chr13_41044514_41044869_-"; exonnum "4"; txlen "695";
chr13	HAVANA	gene	41044514	41046155	0	-	.	gene_id "ENSMUSG00000128591.1"; gene_type "lncRNA"; gene_name "ENSMUSG00000128591"; level 2;
chr13	HAVANA	transcript	41044514	41046155	0	-	.	gene_id "ENSMUSG00000128591.1"; transcript_id "ENSMUST00000288464.1"; gene_type "lncRNA"; gene_name "ENSMUSG00000128591"; transcript_type "lncRNA"; transcript_name "ENSMUST00000288464"; level 2; tag "basic"; tag "Ensembl_canonical"; tag "GENCODE_Primary"; tag "TAGENE";
chr13	sragcm37_mid	exon	41045995	41046100	0.527816615297841	-	.	gene_id "ENSMUSG00000128591.1"; transcript_id "ENSMUSG00000128591.1_tx_1"; exon_id "chr13_41045995_41046100_-"; exonnum "2"; txlen "593";
chr13	sragcm37_mid	exon	41045995	41046100	0.00557562033291062	-	.	gene_id "ENSMUSG00000128591.1"; transcript_id "ENSMUSG00000128591.1_tx_5"; exon_id "chr13_41045995_41046100_-"; exonnum "3"; txlen "695";
chr13	HAVANA	exon	41045995	41046155	0	-	.	gene_id "ENSMUSG00000128591.1"; transcript_id "ENSMUST00000288464.1"; gene_type "lncRNA"; gene_name "ENSMUSG00000128591"; transcript_type "lncRNA"; transcript_name "ENSMUST00000288464"; exon_number 1; exon_id "ENSMUSE00001571466.1"; level 2; tag "basic"; tag "Ensembl_canonical"; tag "GENCODE_Primary"; tag "TAGENE";
chr13	sragcm37_mid	exon	41045995	41046406	0.0914215327056186	-	.	gene_id "ENSMUSG00000128591.1"; transcript_id "ENSMUSG00000128591.1_tx_3"; exon_id "chr13_41045995_41046406_-"; exonnum "2"; txlen "899";
chr13	sragcm37_mid	exon	41046485	41046586	0.00557562033291062	-	.	gene_id "ENSMUSG00000128591.1"; transcript_id "ENSMUSG00000128591.1_tx_5"; exon_id "chr13_41046485_41046586_-"; exonnum "2"; txlen "695";
chr13	sragcm37_ss	exon	41047067	41047197	0.527816615297841	-	.	gene_id "ENSMUSG00000128591.1"; transcript_id "ENSMUSG00000128591.1_tx_1"; exon_id "chr13_41047067_41047197_-"; exonnum "1"; txlen "593";
chr13	sragcm37_ss	exon	41047067	41047197	0.0914215327056186	-	.	gene_id "ENSMUSG00000128591.1"; transcript_id "ENSMUSG00000128591.1_tx_3"; exon_id "chr13_41047067_41047197_-"; exonnum "1"; txlen "899";
chr13	sragcm37_ss	exon	41047067	41047197	0.00557562033291062	-	.	gene_id "ENSMUSG00000128591.1"; transcript_id "ENSMUSG00000128591.1_tx_5"; exon_id "chr13_41047067_41047197_-"; exonnum "1"; txlen "695";
chr13	sragcm37_es	exon	41051934	41052220	0.010672810772858	-	.	gene_id "ENSMUSG00000114662.3"; transcript_id "ENSMUSG00000114662.3_tx_3"; exon_id "chr13_41051934_41052220_-"; exonnum "4"; txlen "863";
chr13	sragcm37_es	exon	41051934	41052220	0.010672810772858	-	.	gene_id "ENSMUSG00000114662.3"; transcript_id "ENSMUSG00000114662.3_tx_4"; exon_id "chr13_41051934_41052220_-"; exonnum "4"; txlen "859";
chr13	sragcm37_mid	exon	41054679	41054758	0.010672810772858	-	.	gene_id "ENSMUSG00000114662.3"; transcript_id "ENSMUSG00000114662.3_tx_3"; exon_id "chr13_41054679_41054758_-"; exonnum "3"; txlen "863";
chr13	sragcm37_mid	exon	41054679	41054758	0.010672810772858	-	.	gene_id "ENSMUSG00000114662.3"; transcript_id "ENSMUSG00000114662.3_tx_4"; exon_id "chr13_41054679_41054758_-"; exonnum "3"; txlen "859";
chr13	sragcm37_mid	exon	41060185	41060559	0.010672810772858	-	.	gene_id "ENSMUSG00000114662.3"; transcript_id "ENSMUSG00000114662.3_tx_4"; exon_id "chr13_41060185_41060559_-"; exonnum "2"; txlen "859";
chr13	sragcm37_mid	exon	41060185	41060563	0.010672810772858	-	.	gene_id "ENSMUSG00000114662.3"; transcript_id "ENSMUSG00000114662.3_tx_3"; exon_id "chr13_41060185_41060563_-"; exonnum "2"; txlen "863";
chr13	HAVANA	exon	41060808	41061213	0	-	.	gene_id "ENSMUSG00000114662.3"; transcript_id "ENSMUST00000224935.2"; gene_type "lncRNA"; gene_name "Gm31683"; transcript_type "lncRNA"; transcript_name "Gm31683-201"; exon_number 2; exon_id "ENSMUSE00001428166.2"; level 2; mgi_id "MGI:5590842"; tag "basic"; tag "Ensembl_canonical"; tag "GENCODE_Primary"; havana_gene "OTTMUSG00000068517.1"; havana_transcript "OTTMUST00000165645.1";
chr13	HAVANA	gene	41060808	41071371	0	-	.	gene_id "ENSMUSG00000114662.3"; gene_type "lncRNA"; gene_name "Gm31683"; level 2; mgi_id "MGI:5590842"; havana_gene "OTTMUSG00000068517.1";
chr13	HAVANA	transcript	41060808	41071371	0	-	.	gene_id "ENSMUSG00000114662.3"; transcript_id "ENSMUST00000224935.2"; gene_type "lncRNA"; gene_name "Gm31683"; transcript_type "lncRNA"; transcript_name "Gm31683-201"; level 2; mgi_id "MGI:5590842"; tag "basic"; tag "Ensembl_canonical"; tag "GENCODE_Primary"; havana_gene "OTTMUSG00000068517.1"; havana_transcript "OTTMUST00000165645.1";
chr13	HAVANA	gene	41064980	41065683	0	-	.	gene_id "ENSMUSG00000114601.2"; gene_type "processed_pseudogene"; gene_name "Gm48188"; level 2; mgi_id "MGI:6097568"; havana_gene "OTTMUSG00000068518.1";
chr13	HAVANA	transcript	41064980	41065683	0	-	.	gene_id "ENSMUSG00000114601.2"; transcript_id "ENSMUST00000225964.2"; gene_type "processed_pseudogene"; gene_name "Gm48188"; transcript_type "processed_pseudogene"; transcript_name "Gm48188-201"; level 2; mgi_id "MGI:6097568"; ont "PGO:0000004"; tag "basic"; tag "Ensembl_canonical"; tag "GENCODE_Primary"; havana_gene "OTTMUSG00000068518.1"; havana_transcript "OTTMUST00000165646.1";
chr13	HAVANA	exon	41064980	41065683	0	-	.	gene_id "ENSMUSG00000114601.2"; transcript_id "ENSMUST00000225964.2"; gene_type "processed_pseudogene"; gene_name "Gm48188"; transcript_type "processed_pseudogene"; transcript_name "Gm48188-201"; exon_number 1; exon_id "ENSMUSE00001426627.2"; level 2; mgi_id "MGI:6097568"; ont "PGO:0000004"; tag "basic"; tag "Ensembl_canonical"; tag "GENCODE_Primary"; havana_gene "OTTMUSG00000068518.1"; havana_transcript "OTTMUST00000165646.1";
chr13	HAVANA	exon	41069270	41069899	0	-	.	gene_id "ENSMUSG00000114662.3"; transcript_id "ENSMUST00000287863.1"; gene_type "lncRNA"; gene_name "Gm31683"; transcript_type "lncRNA"; transcript_name "Gm31683-202"; exon_number 2; exon_id "ENSMUSE00001570357.1"; level 2; mgi_id "MGI:5590842"; tag "basic"; tag "TAGENE"; havana_gene "OTTMUSG00000068517.1";
chr13	HAVANA	transcript	41069270	41071007	0	-	.	gene_id "ENSMUSG00000114662.3"; transcript_id "ENSMUST00000287863.1"; gene_type "lncRNA"; gene_name "Gm31683"; transcript_type "lncRNA"; transcript_name "Gm31683-202"; level 2; mgi_id "MGI:5590842"; tag "basic"; tag "TAGENE"; havana_gene "OTTMUSG00000068517.1";
chr13	HAVANA	exon	41070891	41071007	0	-	.	gene_id "ENSMUSG00000114662.3"; transcript_id "ENSMUST00000287863.1"; gene_type "lncRNA"; gene_name "Gm31683"; transcript_type "lncRNA"; transcript_name "Gm31683-202"; exon_number 1; exon_id "ENSMUSE00001570356.1"; level 2; mgi_id "MGI:5590842"; tag "basic"; tag "TAGENE"; havana_gene "OTTMUSG00000068517.1";
chr13	ENSEMBL_gcm37	exon	41070891	41071007	0.010672810772858	-	.	gene_id "ENSMUSG00000114662.3"; transcript_id "ENSMUSG00000114662.3_tx_3"; exon_id "chr13_41070891_41071007_-"; exonnum "1"; txlen "863";
chr13	ENSEMBL_gcm37	exon	41070891	41071007	0.010672810772858	-	.	gene_id "ENSMUSG00000114662.3"; transcript_id "ENSMUSG00000114662.3_tx_4"; exon_id "chr13_41070891_41071007_-"; exonnum "1"; txlen "859";
chr13	HAVANA	exon	41070891	41071371	0	-	.	gene_id "ENSMUSG00000114662.3"; transcript_id "ENSMUST00000224935.2"; gene_type "lncRNA"; gene_name "Gm31683"; transcript_type "lncRNA"; transcript_name "Gm31683-201"; exon_number 1; exon_id "ENSMUSE00001422780.2"; level 2; mgi_id "MGI:5590842"; tag "basic"; tag "Ensembl_canonical"; tag "GENCODE_Primary"; havana_gene "OTTMUSG00000068517.1"; havana_transcript "OTTMUST00000165645.1";
chr13	HAVANA	gene	41102365	41103107	0	-	.	gene_id "ENSMUSG00000114723.2"; gene_type "TEC"; gene_name "5530402G07Rik"; level 2; mgi_id "MGI:1918697"; havana_gene "OTTMUSG00000068520.1";
chr13	HAVANA	transcript	41102365	41103107	0	-	.	gene_id "ENSMUSG00000114723.2"; transcript_id "ENSMUST00000223891.2"; gene_type "TEC"; gene_name "5530402G07Rik"; transcript_type "TEC"; transcript_name "5530402G07Rik-201"; level 2; mgi_id "MGI:1918697"; tag "basic"; tag "Ensembl_canonical"; tag "GENCODE_Primary"; havana_gene "OTTMUSG00000068520.1"; havana_transcript "OTTMUST00000165648.1";
chr13	HAVANA	exon	41102365	41103107	0	-	.	gene_id "ENSMUSG00000114723.2"; transcript_id "ENSMUST00000223891.2"; gene_type "TEC"; gene_name "5530402G07Rik"; transcript_type "TEC"; transcript_name "5530402G07Rik-201"; exon_number 1; exon_id "ENSMUSE00001425007.2"; level 2; mgi_id "MGI:1918697"; tag "basic"; tag "Ensembl_canonical"; tag "GENCODE_Primary"; havana_gene "OTTMUSG00000068520.1"; havana_transcript "OTTMUST00000165648.1";
chr13	HAVANA	exon	41109890	41111125	0	-	.	gene_id "ENSMUSG00000086693.4"; transcript_id "ENSMUST00000153685.2"; gene_type "lncRNA"; gene_name "A730081D07Rik"; transcript_type "lncRNA"; transcript_name "A730081D07Rik-201"; exon_number 5; exon_id "ENSMUSE00000773076.2"; level 2; transcript_support_level "1"; mgi_id "MGI:2441825"; tag "basic"; tag "Ensembl_canonical"; tag "GENCODE_Primary"; havana_gene "OTTMUSG00000037929.1"; havana_transcript "OTTMUST00000097773.1";
chr13	HAVANA	transcript	41109890	41154627	0	-	.	gene_id "ENSMUSG00000086693.4"; transcript_id "ENSMUST00000153685.2"; gene_type "lncRNA"; gene_name "A730081D07Rik"; transcript_type "lncRNA"; transcript_name "A730081D07Rik-201"; level 2; transcript_support_level "1"; mgi_id "MGI:2441825"; tag "basic"; tag "Ensembl_canonical"; tag "GENCODE_Primary"; havana_gene "OTTMUSG00000037929.1"; havana_transcript "OTTMUST00000097773.1";
chr13	HAVANA	gene	41109890	41154686	0	-	.	gene_id "ENSMUSG00000086693.4"; gene_type "lncRNA"; gene_name "A730081D07Rik"; level 2; mgi_id "MGI:2441825"; tag "overlapping_locus"; tag "overlaps_pseudogene"; havana_gene "OTTMUSG00000037929.1";
chr13	HAVANA	exon	41109896	41111125	0	-	.	gene_id "ENSMUSG00000086693.4"; transcript_id "ENSMUST00000245860.1"; gene_type "lncRNA"; gene_name "A730081D07Rik"; transcript_type "lncRNA"; transcript_name "A730081D07Rik-202"; exon_number 4; exon_id "ENSMUSE00001486899.1"; level 2; mgi_id "MGI:2441825"; tag "TAGENE"; havana_gene "OTTMUSG00000037929.1";
chr13	HAVANA	exon	41109896	41111125	0	-	.	gene_id "ENSMUSG00000086693.4"; transcript_id "ENSMUST00000287718.1"; gene_type "lncRNA"; gene_name "A730081D07Rik"; transcript_type "lncRNA"; transcript_name "A730081D07Rik-207"; exon_number 5; exon_id "ENSMUSE00001486899.1"; level 2; mgi_id "MGI:2441825"; tag "basic"; tag "TAGENE"; havana_gene "OTTMUSG00000037929.1";
chr13	HAVANA	exon	41109896	41111125	0	-	.	gene_id "ENSMUSG00000086693.4"; transcript_id "ENSMUST00000287717.1"; gene_type "lncRNA"; gene_name "A730081D07Rik"; transcript_type "lncRNA"; transcript_name "A730081D07Rik-206"; exon_number 4; exon_id "ENSMUSE00001486899.1"; level 2; mgi_id "MGI:2441825"; tag "TAGENE"; havana_gene "OTTMUSG00000037929.1";
chr13	HAVANA	exon	41109896	41111125	0	-	.	gene_id "ENSMUSG00000086693.4"; transcript_id "ENSMUST00000287716.1"; gene_type "lncRNA"; gene_name "A730081D07Rik"; transcript_type "lncRNA"; transcript_name "A730081D07Rik-205"; exon_number 5; exon_id "ENSMUSE00001486899.1"; level 2; mgi_id "MGI:2441825"; tag "TAGENE"; havana_gene "OTTMUSG00000037929.1";
chr13	ENSEMBL_gcm37	exon	41109896	41111125	0.860639394335348	-	.	gene_id "ENSMUSG00000086693.4"; transcript_id "ENSMUSG00000086693.4_tx_11"; exon_id "chr13_41109896_41111125_-"; exonnum "6"; txlen "1802";
chr13	ENSEMBL_gcm37	exon	41109896	41111125	0.860639394335348	-	.	gene_id "ENSMUSG00000086693.4"; transcript_id "ENSMUSG00000086693.4_tx_12"; exon_id "chr13_41109896_41111125_-"; exonnum "6"; txlen "1810";
chr13	ENSEMBL_gcm37	exon	41109896	41111125	0.372918741458356	-	.	gene_id "ENSMUSG00000086693.4"; transcript_id "ENSMUSG00000086693.4_tx_16"; exon_id "chr13_41109896_41111125_-"; exonnum "5"; txlen "1778";
chr13	ENSEMBL_gcm37	exon	41109896	41111125	0.249074417805714	-	.	gene_id "ENSMUSG00000086693.4"; transcript_id "ENSMUSG00000086693.4_tx_18"; exon_id "chr13_41109896_41111125_-"; exonnum "6"; txlen "1863";
chr13	ENSEMBL_gcm37	exon	41109896	41111125	0.249074417805714	-	.	gene_id "ENSMUSG00000086693.4"; transcript_id "ENSMUSG00000086693.4_tx_19"; exon_id "chr13_41109896_41111125_-"; exonnum "6"; txlen "1871";
chr13	ENSEMBL_gcm37	exon	41109896	41111125	0.20049191286794	-	.	gene_id "ENSMUSG00000086693.4"; transcript_id "ENSMUSG00000086693.4_tx_20"; exon_id "chr13_41109896_41111125_-"; exonnum "6"; txlen "1940";
chr13	ENSEMBL_gcm37	exon	41109896	41111125	0.20049191286794	-	.	gene_id "ENSMUSG00000086693.4"; transcript_id "ENSMUSG00000086693.4_tx_21"; exon_id "chr13_41109896_41111125_-"; exonnum "6"; txlen "1948";
chr13	ENSEMBL_gcm37	exon	41109896	41111125	0.0265006407533152	-	.	gene_id "ENSMUSG00000086693.4"; transcript_id "ENSMUSG00000086693.4_tx_23"; exon_id "chr13_41109896_41111125_-"; exonnum "7"; txlen "1933";
chr13	ENSEMBL_gcm37	exon	41109896	41111125	0.0265006407533152	-	.	gene_id "ENSMUSG00000086693.4"; transcript_id "ENSMUSG00000086693.4_tx_24"; exon_id "chr13_41109896_41111125_-"; exonnum "7"; txlen "1941";
chr13	ENSEMBL_gcm37	exon	41109896	41111125	2.23944599769618	-	.	gene_id "ENSMUSG00000086693.4"; transcript_id "ENSMUSG00000086693.4_tx_3"; exon_id "chr13_41109896_41111125_-"; exonnum "5"; txlen "1725";
chr13	ENSEMBL_gcm37	exon	41109896	41111125	1.8732009727547	-	.	gene_id "ENSMUSG00000086693.4"; transcript_id "ENSMUSG00000086693.4_tx_4"; exon_id "chr13_41109896_41111125_-"; exonnum "5"; txlen "1717";
chr13	ENSEMBL_gcm37	exon	41109896	41111125	1.17347995098012	-	.	gene_id "ENSMUSG00000086693.4"; transcript_id "ENSMUSG00000086693.4_tx_7"; exon_id "chr13_41109896_41111125_-"; exonnum "6"; txlen "1879";
chr13	ENSEMBL_gcm37	exon	41109896	41111125	1.17347995098012	-	.	gene_id "ENSMUSG00000086693.4"; transcript_id "ENSMUSG00000086693.4_tx_8"; exon_id "chr13_41109896_41111125_-"; exonnum "6"; txlen "1887";
chr13	HAVANA	transcript	41109896	41154623	0	-	.	gene_id "ENSMUSG00000086693.4"; transcript_id "ENSMUST00000245860.1"; gene_type "lncRNA"; gene_name "A730081D07Rik"; transcript_type "lncRNA"; transcript_name "A730081D07Rik-202"; level 2; mgi_id "MGI:2441825"; tag "TAGENE"; havana_gene "OTTMUSG00000037929.1";
chr13	HAVANA	transcript	41109896	41154623	0	-	.	gene_id "ENSMUSG00000086693.4"; transcript_id "ENSMUST00000287718.1"; gene_type "lncRNA"; gene_name "A730081D07Rik"; transcript_type "lncRNA"; transcript_name "A730081D07Rik-207"; level 2; mgi_id "MGI:2441825"; tag "basic"; tag "TAGENE"; havana_gene "OTTMUSG00000037929.1";
chr13	HAVANA	transcript	41109896	41154625	0	-	.	gene_id "ENSMUSG00000086693.4"; transcript_id "ENSMUST00000287717.1"; gene_type "lncRNA"; gene_name "A730081D07Rik"; transcript_type "lncRNA"; transcript_name "A730081D07Rik-206"; level 2; mgi_id "MGI:2441825"; tag "TAGENE"; havana_gene "OTTMUSG00000037929.1";
chr13	HAVANA	transcript	41109896	41154627	0	-	.	gene_id "ENSMUSG00000086693.4"; transcript_id "ENSMUST00000287716.1"; gene_type "lncRNA"; gene_name "A730081D07Rik"; transcript_type "lncRNA"; transcript_name "A730081D07Rik-205"; level 2; mgi_id "MGI:2441825"; tag "TAGENE"; havana_gene "OTTMUSG00000037929.1";
chr13	HAVANA	exon	41111729	41111835	0	-	.	gene_id "ENSMUSG00000086693.4"; transcript_id "ENSMUST00000287718.1"; gene_type "lncRNA"; gene_name "A730081D07Rik"; transcript_type "lncRNA"; transcript_name "A730081D07Rik-207"; exon_number 4; exon_id "ENSMUSE00001570044.1"; level 2; mgi_id "MGI:2441825"; tag "basic"; tag "TAGENE"; havana_gene "OTTMUSG00000037929.1";
chr13	HAVANA	exon	41111729	41111835	0	-	.	gene_id "ENSMUSG00000086693.4"; transcript_id "ENSMUST00000287717.1"; gene_type "lncRNA"; gene_name "A730081D07Rik"; transcript_type "lncRNA"; transcript_name "A730081D07Rik-206"; exon_number 3; exon_id "ENSMUSE00001570044.1"; level 2; mgi_id "MGI:2441825"; tag "TAGENE"; havana_gene "OTTMUSG00000037929.1";
chr13	ENSEMBL_gcm37	exon	41111729	41111835	0.860639394335348	-	.	gene_id "ENSMUSG00000086693.4"; transcript_id "ENSMUSG00000086693.4_tx_12"; exon_id "chr13_41111729_41111835_-"; exonnum "5"; txlen "1810";
chr13	ENSEMBL_gcm37	exon	41111729	41111835	0.249074417805714	-	.	gene_id "ENSMUSG00000086693.4"; transcript_id "ENSMUSG00000086693.4_tx_19"; exon_id "chr13_41111729_41111835_-"; exonnum "5"; txlen "1871";
chr13	ENSEMBL_gcm37	exon	41111729	41111835	0.20049191286794	-	.	gene_id "ENSMUSG00000086693.4"; transcript_id "ENSMUSG00000086693.4_tx_21"; exon_id "chr13_41111729_41111835_-"; exonnum "5"; txlen "1948";
chr13	ENSEMBL_gcm37	exon	41111729	41111835	0.0265006407533152	-	.	gene_id "ENSMUSG00000086693.4"; transcript_id "ENSMUSG00000086693.4_tx_24"; exon_id "chr13_41111729_41111835_-"; exonnum "6"; txlen "1941";
chr13	ENSEMBL_gcm37	exon	41111729	41111835	2.23944599769618	-	.	gene_id "ENSMUSG00000086693.4"; transcript_id "ENSMUSG00000086693.4_tx_3"; exon_id "chr13_41111729_41111835_-"; exonnum "4"; txlen "1725";
chr13	ENSEMBL_gcm37	exon	41111729	41111835	1.17347995098012	-	.	gene_id "ENSMUSG00000086693.4"; transcript_id "ENSMUSG00000086693.4_tx_8"; exon_id "chr13_41111729_41111835_-"; exonnum "5"; txlen "1887";
chr13	HAVANA	exon	41111737	41111835	0	-	.	gene_id "ENSMUSG00000086693.4"; transcript_id "ENSMUST00000153685.2"; gene_type "lncRNA"; gene_name "A730081D07Rik"; transcript_type "lncRNA"; transcript_name "A730081D07Rik-201"; exon_number 4; exon_id "ENSMUSE00000751780.2"; level 2; transcript_support_level "1"; mgi_id "MGI:2441825"; tag "basic"; tag "Ensembl_canonical"; tag "GENCODE_Primary"; havana_gene "OTTMUSG00000037929.1"; havana_transcript "OTTMUST00000097773.1";
chr13	HAVANA	exon	41111737	41111835	0	-	.	gene_id "ENSMUSG00000086693.4"; transcript_id "ENSMUST00000245860.1"; gene_type "lncRNA"; gene_name "A730081D07Rik"; transcript_type "lncRNA"; transcript_name "A730081D07Rik-202"; exon_number 3; exon_id "ENSMUSE00000751780.2"; level 2; mgi_id "MGI:2441825"; tag "TAGENE"; havana_gene "OTTMUSG00000037929.1";
chr13	HAVANA	exon	41111737	41111835	0	-	.	gene_id "ENSMUSG00000086693.4"; transcript_id "ENSMUST00000287716.1"; gene_type "lncRNA"; gene_name "A730081D07Rik"; transcript_type "lncRNA"; transcript_name "A730081D07Rik-205"; exon_number 4; exon_id "ENSMUSE00000751780.2"; level 2; mgi_id "MGI:2441825"; tag "TAGENE"; havana_gene "OTTMUSG00000037929.1";
chr13	ENSEMBL_gcm37	exon	41111737	41111835	0.860639394335348	-	.	gene_id "ENSMUSG00000086693.4"; transcript_id "ENSMUSG00000086693.4_tx_11"; exon_id "chr13_41111737_41111835_-"; exonnum "5"; txlen "1802";
chr13	ENSEMBL_gcm37	exon	41111737	41111835	0.372918741458356	-	.	gene_id "ENSMUSG00000086693.4"; transcript_id "ENSMUSG00000086693.4_tx_16"; exon_id "chr13_41111737_41111835_-"; exonnum "4"; txlen "1778";
chr13	ENSEMBL_gcm37	exon	41111737	41111835	0.249074417805714	-	.	gene_id "ENSMUSG00000086693.4"; transcript_id "ENSMUSG00000086693.4_tx_18"; exon_id "chr13_41111737_41111835_-"; exonnum "5"; txlen "1863";
chr13	ENSEMBL_gcm37	exon	41111737	41111835	0.20049191286794	-	.	gene_id "ENSMUSG00000086693.4"; transcript_id "ENSMUSG00000086693.4_tx_20"; exon_id "chr13_41111737_41111835_-"; exonnum "5"; txlen "1940";
chr13	ENSEMBL_gcm37	exon	41111737	41111835	0.0265006407533152	-	.	gene_id "ENSMUSG00000086693.4"; transcript_id "ENSMUSG00000086693.4_tx_23"; exon_id "chr13_41111737_41111835_-"; exonnum "6"; txlen "1933";
chr13	ENSEMBL_gcm37	exon	41111737	41111835	1.8732009727547	-	.	gene_id "ENSMUSG00000086693.4"; transcript_id "ENSMUSG00000086693.4_tx_4"; exon_id "chr13_41111737_41111835_-"; exonnum "4"; txlen "1717";
chr13	ENSEMBL_gcm37	exon	41111737	41111835	1.17347995098012	-	.	gene_id "ENSMUSG00000086693.4"; transcript_id "ENSMUSG00000086693.4_tx_7"; exon_id "chr13_41111737_41111835_-"; exonnum "5"; txlen "1879";
chr13	HAVANA	exon	41112446	41112622	0	-	.	gene_id "ENSMUSG00000086693.4"; transcript_id "ENSMUST00000287719.1"; gene_type "lncRNA"; gene_name "A730081D07Rik"; transcript_type "lncRNA"; transcript_name "A730081D07Rik-208"; exon_number 3; exon_id "ENSMUSE00001570050.1"; level 2; mgi_id "MGI:2441825"; tag "TAGENE"; havana_gene "OTTMUSG00000037929.1";
chr13	HAVANA	transcript	41112446	41154623	0	-	.	gene_id "ENSMUSG00000086693.4"; transcript_id "ENSMUST00000287719.1"; gene_type "lncRNA"; gene_name "A730081D07Rik"; transcript_type "lncRNA"; transcript_name "A730081D07Rik-208"; level 2; mgi_id "MGI:2441825"; tag "TAGENE"; havana_gene "OTTMUSG00000037929.1";
chr13	HAVANA	exon	41112461	41112622	0	-	.	gene_id "ENSMUSG00000086693.4"; transcript_id "ENSMUST00000153685.2"; gene_type "lncRNA"; gene_name "A730081D07Rik"; transcript_type "lncRNA"; transcript_name "A730081D07Rik-201"; exon_number 3; exon_id "ENSMUSE00000816139.2"; level 2; transcript_support_level "1"; mgi_id "MGI:2441825"; tag "basic"; tag "Ensembl_canonical"; tag "GENCODE_Primary"; havana_gene "OTTMUSG00000037929.1"; havana_transcript "OTTMUST00000097773.1";
chr13	ENSEMBL_gcm37	exon	41112461	41112622	0.20049191286794	-	.	gene_id "ENSMUSG00000086693.4"; transcript_id "ENSMUSG00000086693.4_tx_20"; exon_id "chr13_41112461_41112622_-"; exonnum "4"; txlen "1940";
chr13	ENSEMBL_gcm37	exon	41112461	41112622	0.20049191286794	-	.	gene_id "ENSMUSG00000086693.4"; transcript_id "ENSMUSG00000086693.4_tx_21"; exon_id "chr13_41112461_41112622_-"; exonnum "4"; txlen "1948";
chr13	ENSEMBL_gcm37	exon	41112461	41112622	1.17347995098012	-	.	gene_id "ENSMUSG00000086693.4"; transcript_id "ENSMUSG00000086693.4_tx_7"; exon_id "chr13_41112461_41112622_-"; exonnum "4"; txlen "1879";
chr13	ENSEMBL_gcm37	exon	41112461	41112622	1.17347995098012	-	.	gene_id "ENSMUSG00000086693.4"; transcript_id "ENSMUSG00000086693.4_tx_8"; exon_id "chr13_41112461_41112622_-"; exonnum "4"; txlen "1887";
chr13	HAVANA	exon	41112538	41112622	0	-	.	gene_id "ENSMUSG00000086693.4"; transcript_id "ENSMUST00000287718.1"; gene_type "lncRNA"; gene_name "A730081D07Rik"; transcript_type "lncRNA"; transcript_name "A730081D07Rik-207"; exon_number 3; exon_id "ENSMUSE00001570052.1"; level 2; mgi_id "MGI:2441825"; tag "basic"; tag "TAGENE"; havana_gene "OTTMUSG00000037929.1";
chr13	HAVANA	exon	41112538	41112622	0	-	.	gene_id "ENSMUSG00000086693.4"; transcript_id "ENSMUST00000287716.1"; gene_type "lncRNA"; gene_name "A730081D07Rik"; transcript_type "lncRNA"; transcript_name "A730081D07Rik-205"; exon_number 3; exon_id "ENSMUSE00001570052.1"; level 2; mgi_id "MGI:2441825"; tag "TAGENE"; havana_gene "OTTMUSG00000037929.1";
chr13	ENSEMBL_gcm37	exon	41112538	41112622	0.860639394335348	-	.	gene_id "ENSMUSG00000086693.4"; transcript_id "ENSMUSG00000086693.4_tx_11"; exon_id "chr13_41112538_41112622_-"; exonnum "4"; txlen "1802";
chr13	ENSEMBL_gcm37	exon	41112538	41112622	0.860639394335348	-	.	gene_id "ENSMUSG00000086693.4"; transcript_id "ENSMUSG00000086693.4_tx_12"; exon_id "chr13_41112538_41112622_-"; exonnum "4"; txlen "1810";
chr13	ENSEMBL_gcm37	exon	41112538	41112622	0.249074417805714	-	.	gene_id "ENSMUSG00000086693.4"; transcript_id "ENSMUSG00000086693.4_tx_18"; exon_id "chr13_41112538_41112622_-"; exonnum "4"; txlen "1863";
chr13	ENSEMBL_gcm37	exon	41112538	41112622	0.249074417805714	-	.	gene_id "ENSMUSG00000086693.4"; transcript_id "ENSMUSG00000086693.4_tx_19"; exon_id "chr13_41112538_41112622_-"; exonnum "4"; txlen "1871";
chr13	ENSEMBL_gcm37	exon	41112538	41112622	0.0265006407533152	-	.	gene_id "ENSMUSG00000086693.4"; transcript_id "ENSMUSG00000086693.4_tx_23"; exon_id "chr13_41112538_41112622_-"; exonnum "5"; txlen "1933";
chr13	ENSEMBL_gcm37	exon	41112538	41112622	0.0265006407533152	-	.	gene_id "ENSMUSG00000086693.4"; transcript_id "ENSMUSG00000086693.4_tx_24"; exon_id "chr13_41112538_41112622_-"; exonnum "5"; txlen "1941";
chr13	HAVANA	exon	41113404	41113624	0	-	.	gene_id "ENSMUSG00000086693.4"; transcript_id "ENSMUST00000153685.2"; gene_type "lncRNA"; gene_name "A730081D07Rik"; transcript_type "lncRNA"; transcript_name "A730081D07Rik-201"; exon_number 2; exon_id "ENSMUSE00000830146.2"; level 2; transcript_support_level "1"; mgi_id "MGI:2441825"; tag "basic"; tag "Ensembl_canonical"; tag "GENCODE_Primary"; havana_gene "OTTMUSG00000037929.1"; havana_transcript "OTTMUST00000097773.1";
chr13	HAVANA	exon	41113404	41113624	0	-	.	gene_id "ENSMUSG00000086693.4"; transcript_id "ENSMUST00000245860.1"; gene_type "lncRNA"; gene_name "A730081D07Rik"; transcript_type "lncRNA"; transcript_name "A730081D07Rik-202"; exon_number 2; exon_id "ENSMUSE00000830146.2"; level 2; mgi_id "MGI:2441825"; tag "TAGENE"; havana_gene "OTTMUSG00000037929.1";
chr13	HAVANA	exon	41113404	41113624	0	-	.	gene_id "ENSMUSG00000086693.4"; transcript_id "ENSMUST00000287718.1"; gene_type "lncRNA"; gene_name "A730081D07Rik"; transcript_type "lncRNA"; transcript_name "A730081D07Rik-207"; exon_number 2; exon_id "ENSMUSE00000830146.2"; level 2; mgi_id "MGI:2441825"; tag "basic"; tag "TAGENE"; havana_gene "OTTMUSG00000037929.1";
chr13	HAVANA	exon	41113404	41113624	0	-	.	gene_id "ENSMUSG00000086693.4"; transcript_id "ENSMUST00000287717.1"; gene_type "lncRNA"; gene_name "A730081D07Rik"; transcript_type "lncRNA"; transcript_name "A730081D07Rik-206"; exon_number 2; exon_id "ENSMUSE00000830146.2"; level 2; mgi_id "MGI:2441825"; tag "TAGENE"; havana_gene "OTTMUSG00000037929.1";
chr13	HAVANA	exon	41113404	41113624	0	-	.	gene_id "ENSMUSG00000086693.4"; transcript_id "ENSMUST00000287716.1"; gene_type "lncRNA"; gene_name "A730081D07Rik"; transcript_type "lncRNA"; transcript_name "A730081D07Rik-205"; exon_number 2; exon_id "ENSMUSE00000830146.2"; level 2; mgi_id "MGI:2441825"; tag "TAGENE"; havana_gene "OTTMUSG00000037929.1";
chr13	HAVANA	exon	41113404	41113624	0	-	.	gene_id "ENSMUSG00000086693.4"; transcript_id "ENSMUST00000287719.1"; gene_type "lncRNA"; gene_name "A730081D07Rik"; transcript_type "lncRNA"; transcript_name "A730081D07Rik-208"; exon_number 2; exon_id "ENSMUSE00000830146.2"; level 2; mgi_id "MGI:2441825"; tag "TAGENE"; havana_gene "OTTMUSG00000037929.1";
chr13	ENSEMBL_gcm37	exon	41113404	41113624	0.860639394335348	-	.	gene_id "ENSMUSG00000086693.4"; transcript_id "ENSMUSG00000086693.4_tx_11"; exon_id "chr13_41113404_41113624_-"; exonnum "3"; txlen "1802";
chr13	ENSEMBL_gcm37	exon	41113404	41113624	0.860639394335348	-	.	gene_id "ENSMUSG00000086693.4"; transcript_id "ENSMUSG00000086693.4_tx_12"; exon_id "chr13_41113404_41113624_-"; exonnum "3"; txlen "1810";
chr13	ENSEMBL_gcm37	exon	41113404	41113624	0.372918741458356	-	.	gene_id "ENSMUSG00000086693.4"; transcript_id "ENSMUSG00000086693.4_tx_16"; exon_id "chr13_41113404_41113624_-"; exonnum "3"; txlen "1778";
chr13	ENSEMBL_gcm37	exon	41113404	41113624	0.249074417805714	-	.	gene_id "ENSMUSG00000086693.4"; transcript_id "ENSMUSG00000086693.4_tx_18"; exon_id "chr13_41113404_41113624_-"; exonnum "3"; txlen "1863";
chr13	ENSEMBL_gcm37	exon	41113404	41113624	0.249074417805714	-	.	gene_id "ENSMUSG00000086693.4"; transcript_id "ENSMUSG00000086693.4_tx_19"; exon_id "chr13_41113404_41113624_-"; exonnum "3"; txlen "1871";
chr13	ENSEMBL_gcm37	exon	41113404	41113624	0.20049191286794	-	.	gene_id "ENSMUSG00000086693.4"; transcript_id "ENSMUSG00000086693.4_tx_20"; exon_id "chr13_41113404_41113624_-"; exonnum "3"; txlen "1940";
chr13	ENSEMBL_gcm37	exon	41113404	41113624	0.20049191286794	-	.	gene_id "ENSMUSG00000086693.4"; transcript_id "ENSMUSG00000086693.4_tx_21"; exon_id "chr13_41113404_41113624_-"; exonnum "3"; txlen "1948";
chr13	ENSEMBL_gcm37	exon	41113404	41113624	0.0265006407533152	-	.	gene_id "ENSMUSG00000086693.4"; transcript_id "ENSMUSG00000086693.4_tx_23"; exon_id "chr13_41113404_41113624_-"; exonnum "4"; txlen "1933";
chr13	ENSEMBL_gcm37	exon	41113404	41113624	0.0265006407533152	-	.	gene_id "ENSMUSG00000086693.4"; transcript_id "ENSMUSG00000086693.4_tx_24"; exon_id "chr13_41113404_41113624_-"; exonnum "4"; txlen "1941";
chr13	ENSEMBL_gcm37	exon	41113404	41113624	2.23944599769618	-	.	gene_id "ENSMUSG00000086693.4"; transcript_id "ENSMUSG00000086693.4_tx_3"; exon_id "chr13_41113404_41113624_-"; exonnum "3"; txlen "1725";
chr13	ENSEMBL_gcm37	exon	41113404	41113624	1.8732009727547	-	.	gene_id "ENSMUSG00000086693.4"; transcript_id "ENSMUSG00000086693.4_tx_4"; exon_id "chr13_41113404_41113624_-"; exonnum "3"; txlen "1717";
chr13	ENSEMBL_gcm37	exon	41113404	41113624	1.17347995098012	-	.	gene_id "ENSMUSG00000086693.4"; transcript_id "ENSMUSG00000086693.4_tx_7"; exon_id "chr13_41113404_41113624_-"; exonnum "3"; txlen "1879";
chr13	ENSEMBL_gcm37	exon	41113404	41113624	1.17347995098012	-	.	gene_id "ENSMUSG00000086693.4"; transcript_id "ENSMUSG00000086693.4_tx_8"; exon_id "chr13_41113404_41113624_-"; exonnum "3"; txlen "1887";
chr13	HAVANA	exon	41118403	41118928	0	-	.	gene_id "ENSMUSG00000086693.4"; transcript_id "ENSMUST00000287720.1"; gene_type "lncRNA"; gene_name "A730081D07Rik"; transcript_type "lncRNA"; transcript_name "A730081D07Rik-209"; exon_number 2; exon_id "ENSMUSE00001570051.1"; level 2; mgi_id "MGI:2441825"; tag "TAGENE"; havana_gene "OTTMUSG00000037929.1";
chr13	HAVANA	transcript	41118403	41154686	0	-	.	gene_id "ENSMUSG00000086693.4"; transcript_id "ENSMUST00000287720.1"; gene_type "lncRNA"; gene_name "A730081D07Rik"; transcript_type "lncRNA"; transcript_name "A730081D07Rik-209"; level 2; mgi_id "MGI:2441825"; tag "TAGENE"; havana_gene "OTTMUSG00000037929.1";
chr13	HAVANA	exon	41118410	41118928	0	-	.	gene_id "ENSMUSG00000086693.4"; transcript_id "ENSMUST00000287721.1"; gene_type "lncRNA"; gene_name "A730081D07Rik"; transcript_type "lncRNA"; transcript_name "A730081D07Rik-210"; exon_number 3; exon_id "ENSMUSE00001570048.1"; level 2; mgi_id "MGI:2441825"; tag "TAGENE"; havana_gene "OTTMUSG00000037929.1";
chr13	HAVANA	transcript	41118410	41154623	0	-	.	gene_id "ENSMUSG00000086693.4"; transcript_id "ENSMUST00000287721.1"; gene_type "lncRNA"; gene_name "A730081D07Rik"; transcript_type "lncRNA"; transcript_name "A730081D07Rik-210"; level 2; mgi_id "MGI:2441825"; tag "TAGENE"; havana_gene "OTTMUSG00000037929.1";
chr13	HAVANA	exon	41118699	41118928	0	-	.	gene_id "ENSMUSG00000086693.4"; transcript_id "ENSMUST00000287722.1"; gene_type "lncRNA"; gene_name "A730081D07Rik"; transcript_type "lncRNA"; transcript_name "A730081D07Rik-211"; exon_number 3; exon_id "ENSMUSE00001570043.1"; level 2; mgi_id "MGI:2441825"; tag "basic"; tag "TAGENE"; havana_gene "OTTMUSG00000037929.1";
chr13	HAVANA	transcript	41118699	41122193	0	-	.	gene_id "ENSMUSG00000086693.4"; transcript_id "ENSMUST00000287722.1"; gene_type "lncRNA"; gene_name "A730081D07Rik"; transcript_type "lncRNA"; transcript_name "A730081D07Rik-211"; level 2; mgi_id "MGI:2441825"; tag "basic"; tag "TAGENE"; havana_gene "OTTMUSG00000037929.1";
chr13	sragcm37_mid	exon	41118846	41118928	0.860639394335348	-	.	gene_id "ENSMUSG00000086693.4"; transcript_id "ENSMUSG00000086693.4_tx_11"; exon_id "chr13_41118846_41118928_-"; exonnum "2"; txlen "1802";
chr13	sragcm37_mid	exon	41118846	41118928	0.860639394335348	-	.	gene_id "ENSMUSG00000086693.4"; transcript_id "ENSMUSG00000086693.4_tx_12"; exon_id "chr13_41118846_41118928_-"; exonnum "2"; txlen "1810";
chr13	sragcm37_mid	exon	41118846	41118928	0.372918741458356	-	.	gene_id "ENSMUSG00000086693.4"; transcript_id "ENSMUSG00000086693.4_tx_16"; exon_id "chr13_41118846_41118928_-"; exonnum "2"; txlen "1778";
chr13	sragcm37_mid	exon	41118846	41118928	0.249074417805714	-	.	gene_id "ENSMUSG00000086693.4"; transcript_id "ENSMUSG00000086693.4_tx_18"; exon_id "chr13_41118846_41118928_-"; exonnum "2"; txlen "1863";
chr13	sragcm37_mid	exon	41118846	41118928	0.249074417805714	-	.	gene_id "ENSMUSG00000086693.4"; transcript_id "ENSMUSG00000086693.4_tx_19"; exon_id "chr13_41118846_41118928_-"; exonnum "2"; txlen "1871";
chr13	sragcm37_mid	exon	41118846	41118928	0.20049191286794	-	.	gene_id "ENSMUSG00000086693.4"; transcript_id "ENSMUSG00000086693.4_tx_20"; exon_id "chr13_41118846_41118928_-"; exonnum "2"; txlen "1940";
chr13	sragcm37_mid	exon	41118846	41118928	0.20049191286794	-	.	gene_id "ENSMUSG00000086693.4"; transcript_id "ENSMUSG00000086693.4_tx_21"; exon_id "chr13_41118846_41118928_-"; exonnum "2"; txlen "1948";
chr13	sragcm37_mid	exon	41118846	41118928	0.0265006407533152	-	.	gene_id "ENSMUSG00000086693.4"; transcript_id "ENSMUSG00000086693.4_tx_23"; exon_id "chr13_41118846_41118928_-"; exonnum "3"; txlen "1933";
chr13	sragcm37_mid	exon	41118846	41118928	0.0265006407533152	-	.	gene_id "ENSMUSG00000086693.4"; transcript_id "ENSMUSG00000086693.4_tx_24"; exon_id "chr13_41118846_41118928_-"; exonnum "3"; txlen "1941";
chr13	sragcm37_mid	exon	41118846	41118928	2.23944599769618	-	.	gene_id "ENSMUSG00000086693.4"; transcript_id "ENSMUSG00000086693.4_tx_3"; exon_id "chr13_41118846_41118928_-"; exonnum "2"; txlen "1725";
chr13	sragcm37_mid	exon	41118846	41118928	1.8732009727547	-	.	gene_id "ENSMUSG00000086693.4"; transcript_id "ENSMUSG00000086693.4_tx_4"; exon_id "chr13_41118846_41118928_-"; exonnum "2"; txlen "1717";
chr13	sragcm37_mid	exon	41118846	41118928	1.17347995098012	-	.	gene_id "ENSMUSG00000086693.4"; transcript_id "ENSMUSG00000086693.4_tx_7"; exon_id "chr13_41118846_41118928_-"; exonnum "2"; txlen "1879";
chr13	sragcm37_mid	exon	41118846	41118928	1.17347995098012	-	.	gene_id "ENSMUSG00000086693.4"; transcript_id "ENSMUSG00000086693.4_tx_8"; exon_id "chr13_41118846_41118928_-"; exonnum "2"; txlen "1887";
chr13	HAVANA	exon	41119633	41119777	0	-	.	gene_id "ENSMUSG00000086693.4"; transcript_id "ENSMUST00000287722.1"; gene_type "lncRNA"; gene_name "A730081D07Rik"; transcript_type "lncRNA"; transcript_name "A730081D07Rik-211"; exon_number 2; exon_id "ENSMUSE00001570045.1"; level 2; mgi_id "MGI:2441825"; tag "basic"; tag "TAGENE"; havana_gene "OTTMUSG00000037929.1";
chr13	ENSEMBL_gcm37	exon	41119633	41119777	0.372918741458356	-	.	gene_id "ENSMUSG00000086693.4"; transcript_id "ENSMUSG00000086693.4_tx_16"; exon_id "chr13_41119633_41119777_-"; exonnum "1"; txlen "1778";
chr13	ENSEMBL_gcm37	exon	41119633	41119777	0.249074417805714	-	.	gene_id "ENSMUSG00000086693.4"; transcript_id "ENSMUSG00000086693.4_tx_18"; exon_id "chr13_41119633_41119777_-"; exonnum "1"; txlen "1863";
chr13	ENSEMBL_gcm37	exon	41119633	41119777	0.249074417805714	-	.	gene_id "ENSMUSG00000086693.4"; transcript_id "ENSMUSG00000086693.4_tx_19"; exon_id "chr13_41119633_41119777_-"; exonnum "1"; txlen "1871";
chr13	ENSEMBL_gcm37	exon	41119633	41119777	0.20049191286794	-	.	gene_id "ENSMUSG00000086693.4"; transcript_id "ENSMUSG00000086693.4_tx_20"; exon_id "chr13_41119633_41119777_-"; exonnum "1"; txlen "1940";
chr13	ENSEMBL_gcm37	exon	41119633	41119777	0.20049191286794	-	.	gene_id "ENSMUSG00000086693.4"; transcript_id "ENSMUSG00000086693.4_tx_21"; exon_id "chr13_41119633_41119777_-"; exonnum "1"; txlen "1948";
chr13	HAVANA	exon	41119807	41120732	0	-	.	gene_id "ENSMUSG00000086693.4"; transcript_id "ENSMUST00000246363.2"; gene_type "lncRNA"; gene_name "A730081D07Rik"; transcript_type "lncRNA"; transcript_name "A730081D07Rik-203"; exon_number 2; exon_id "ENSMUSE00001488071.1"; level 2; mgi_id "MGI:2441825"; tag "basic"; tag "TAGENE"; havana_gene "OTTMUSG00000037929.1";
chr13	HAVANA	exon	41119807	41120735	0	-	.	gene_id "ENSMUSG00000086693.4"; transcript_id "ENSMUST00000247043.2"; gene_type "lncRNA"; gene_name "A730081D07Rik"; transcript_type "lncRNA"; transcript_name "A730081D07Rik-204"; exon_number 2; exon_id "ENSMUSE00001489803.1"; level 2; mgi_id "MGI:2441825"; tag "TAGENE"; havana_gene "OTTMUSG00000037929.1";
chr13	HAVANA	transcript	41119807	41122192	0	-	.	gene_id "ENSMUSG00000086693.4"; transcript_id "ENSMUST00000247043.2"; gene_type "lncRNA"; gene_name "A730081D07Rik"; transcript_type "lncRNA"; transcript_name "A730081D07Rik-204"; level 2; mgi_id "MGI:2441825"; tag "TAGENE"; havana_gene "OTTMUSG00000037929.1";
chr13	HAVANA	transcript	41119807	41122197	0	-	.	gene_id "ENSMUSG00000086693.4"; transcript_id "ENSMUST00000246363.2"; gene_type "lncRNA"; gene_name "A730081D07Rik"; transcript_type "lncRNA"; transcript_name "A730081D07Rik-203"; level 2; mgi_id "MGI:2441825"; tag "basic"; tag "TAGENE"; havana_gene "OTTMUSG00000037929.1";
chr13	HAVANA	exon	41122104	41122192	0	-	.	gene_id "ENSMUSG00000086693.4"; transcript_id "ENSMUST00000247043.2"; gene_type "lncRNA"; gene_name "A730081D07Rik"; transcript_type "lncRNA"; transcript_name "A730081D07Rik-204"; exon_number 1; exon_id "ENSMUSE00001571155.1"; level 2; mgi_id "MGI:2441825"; tag "TAGENE"; havana_gene "OTTMUSG00000037929.1";
chr13	HAVANA	exon	41122104	41122193	0	-	.	gene_id "ENSMUSG00000086693.4"; transcript_id "ENSMUST00000287722.1"; gene_type "lncRNA"; gene_name "A730081D07Rik"; transcript_type "lncRNA"; transcript_name "A730081D07Rik-211"; exon_number 1; exon_id "ENSMUSE00001570049.1"; level 2; mgi_id "MGI:2441825"; tag "basic"; tag "TAGENE"; havana_gene "OTTMUSG00000037929.1";
chr13	HAVANA	exon	41122104	41122197	0	-	.	gene_id "ENSMUSG00000086693.4"; transcript_id "ENSMUST00000246363.2"; gene_type "lncRNA"; gene_name "A730081D07Rik"; transcript_type "lncRNA"; transcript_name "A730081D07Rik-203"; exon_number 1; exon_id "ENSMUSE00001571154.1"; level 2; mgi_id "MGI:2441825"; tag "basic"; tag "TAGENE"; havana_gene "OTTMUSG00000037929.1";
chr13	HAVANA	exon	41137653	41137794	0	-	.	gene_id "ENSMUSG00000121930.1"; transcript_id "ENSMUST00000249951.1"; gene_type "transcribed_unitary_pseudogene"; gene_name "ENSMUSG00000121930"; transcript_type "transcribed_unitary_pseudogene"; transcript_name "ENSMUST00000249951"; exon_number 3; exon_id "ENSMUSE00001496505.2"; level 2; tag "basic"; tag "Ensembl_canonical"; tag "GENCODE_Primary";
chr13	HAVANA	gene	41137653	41145000	0	-	.	gene_id "ENSMUSG00000121930.1"; gene_type "transcribed_unitary_pseudogene"; gene_name "ENSMUSG00000121930"; level 2; tag "overlapping_locus";
chr13	HAVANA	transcript	41137653	41145000	0	-	.	gene_id "ENSMUSG00000121930.1"; transcript_id "ENSMUST00000249951.1"; gene_type "transcribed_unitary_pseudogene"; gene_name "ENSMUSG00000121930"; transcript_type "transcribed_unitary_pseudogene"; transcript_name "ENSMUST00000249951"; level 2; tag "basic"; tag "Ensembl_canonical"; tag "GENCODE_Primary";
chr13	sragcm37_es	exon	41137906	41138270	0.354832489383858	-	.	gene_id "ENSMUSG00000086693.4"; transcript_id "ENSMUSG00000086693.4_tx_17"; exon_id "chr13_41137906_41138270_-"; exonnum "4"; txlen "759";
chr13	sragcm37_mid	exon	41138657	41138807	0.354832489383858	-	.	gene_id "ENSMUSG00000086693.4"; transcript_id "ENSMUSG00000086693.4_tx_17"; exon_id "chr13_41138657_41138807_-"; exonnum "3"; txlen "759";
chr13	HAVANA	exon	41144541	41144754	0	-	.	gene_id "ENSMUSG00000121930.1"; transcript_id "ENSMUST00000249951.1"; gene_type "transcribed_unitary_pseudogene"; gene_name "ENSMUSG00000121930"; transcript_type "transcribed_unitary_pseudogene"; transcript_name "ENSMUST00000249951"; exon_number 2; exon_id "ENSMUSE00001496504.2"; level 2; tag "basic"; tag "Ensembl_canonical"; tag "GENCODE_Primary";
chr13	HAVANA	exon	41144590	41144720	0	-	.	gene_id "ENSMUSG00000086693.4"; transcript_id "ENSMUST00000287721.1"; gene_type "lncRNA"; gene_name "A730081D07Rik"; transcript_type "lncRNA"; transcript_name "A730081D07Rik-210"; exon_number 2; exon_id "ENSMUSE00001570047.1"; level 2; mgi_id "MGI:2441825"; tag "TAGENE"; havana_gene "OTTMUSG00000037929.1";
chr13	ENSEMBL_gcm37	exon	41144590	41144720	0.354832489383858	-	.	gene_id "ENSMUSG00000086693.4"; transcript_id "ENSMUSG00000086693.4_tx_17"; exon_id "chr13_41144590_41144720_-"; exonnum "2"; txlen "759";
chr13	ENSEMBL_gcm37	exon	41144590	41144720	0.0265006407533152	-	.	gene_id "ENSMUSG00000086693.4"; transcript_id "ENSMUSG00000086693.4_tx_23"; exon_id "chr13_41144590_41144720_-"; exonnum "2"; txlen "1933";
chr13	ENSEMBL_gcm37	exon	41144590	41144720	0.0265006407533152	-	.	gene_id "ENSMUSG00000086693.4"; transcript_id "ENSMUSG00000086693.4_tx_24"; exon_id "chr13_41144590_41144720_-"; exonnum "2"; txlen "1941";
chr13	sragcm37_ss	exon	41144933	41145044	0.354832489383858	-	.	gene_id "ENSMUSG00000086693.4"; transcript_id "ENSMUSG00000086693.4_tx_17"; exon_id "chr13_41144933_41145044_-"; exonnum "1"; txlen "759";
chr13	HAVANA	exon	41144937	41145000	0	-	.	gene_id "ENSMUSG00000121930.1"; transcript_id "ENSMUST00000249951.1"; gene_type "transcribed_unitary_pseudogene"; gene_name "ENSMUSG00000121930"; transcript_type "transcribed_unitary_pseudogene"; transcript_name "ENSMUST00000249951"; exon_number 1; exon_id "ENSMUSE00001496503.2"; level 2; tag "basic"; tag "Ensembl_canonical"; tag "GENCODE_Primary";
chr13	HAVANA	gene	41153584	41154420	0	-	.	gene_id "ENSMUSG00000128625.1"; gene_type "lncRNA"; gene_name "ENSMUSG00000128625"; level 2;
chr13	HAVANA	transcript	41153584	41154420	0	-	.	gene_id "ENSMUSG00000128625.1"; transcript_id "ENSMUST00000288670.1"; gene_type "lncRNA"; gene_name "ENSMUSG00000128625"; transcript_type "lncRNA"; transcript_name "ENSMUST00000288670"; level 2; tag "basic"; tag "Ensembl_canonical"; tag "GENCODE_Primary"; tag "TAGENE";
chr13	HAVANA	exon	41153584	41154420	0	-	.	gene_id "ENSMUSG00000128625.1"; transcript_id "ENSMUST00000288670.1"; gene_type "lncRNA"; gene_name "ENSMUSG00000128625"; transcript_type "lncRNA"; transcript_name "ENSMUST00000288670"; exon_number 1; exon_id "ENSMUSE00001571883.1"; level 2; tag "basic"; tag "Ensembl_canonical"; tag "GENCODE_Primary"; tag "TAGENE";
chr13	HAVANA	exon	41154542	41154623	0	-	.	gene_id "ENSMUSG00000086693.4"; transcript_id "ENSMUST00000245860.1"; gene_type "lncRNA"; gene_name "A730081D07Rik"; transcript_type "lncRNA"; transcript_name "A730081D07Rik-202"; exon_number 1; exon_id "ENSMUSE00001486900.1"; level 2; mgi_id "MGI:2441825"; tag "TAGENE"; havana_gene "OTTMUSG00000037929.1";
chr13	HAVANA	exon	41154542	41154623	0	-	.	gene_id "ENSMUSG00000086693.4"; transcript_id "ENSMUST00000287718.1"; gene_type "lncRNA"; gene_name "A730081D07Rik"; transcript_type "lncRNA"; transcript_name "A730081D07Rik-207"; exon_number 1; exon_id "ENSMUSE00001486900.1"; level 2; mgi_id "MGI:2441825"; tag "basic"; tag "TAGENE"; havana_gene "OTTMUSG00000037929.1";
chr13	HAVANA	exon	41154542	41154623	0	-	.	gene_id "ENSMUSG00000086693.4"; transcript_id "ENSMUST00000287719.1"; gene_type "lncRNA"; gene_name "A730081D07Rik"; transcript_type "lncRNA"; transcript_name "A730081D07Rik-208"; exon_number 1; exon_id "ENSMUSE00001486900.1"; level 2; mgi_id "MGI:2441825"; tag "TAGENE"; havana_gene "OTTMUSG00000037929.1";
chr13	HAVANA	exon	41154542	41154623	0	-	.	gene_id "ENSMUSG00000086693.4"; transcript_id "ENSMUST00000287721.1"; gene_type "lncRNA"; gene_name "A730081D07Rik"; transcript_type "lncRNA"; transcript_name "A730081D07Rik-210"; exon_number 1; exon_id "ENSMUSE00001486900.1"; level 2; mgi_id "MGI:2441825"; tag "TAGENE"; havana_gene "OTTMUSG00000037929.1";
chr13	HAVANA	exon	41154542	41154625	0	-	.	gene_id "ENSMUSG00000086693.4"; transcript_id "ENSMUST00000287717.1"; gene_type "lncRNA"; gene_name "A730081D07Rik"; transcript_type "lncRNA"; transcript_name "A730081D07Rik-206"; exon_number 1; exon_id "ENSMUSE00001570046.1"; level 2; mgi_id "MGI:2441825"; tag "TAGENE"; havana_gene "OTTMUSG00000037929.1";
chr13	ENSEMBL_gcm37	exon	41154542	41154625	0.860639394335348	-	.	gene_id "ENSMUSG00000086693.4"; transcript_id "ENSMUSG00000086693.4_tx_11"; exon_id "chr13_41154542_41154625_-"; exonnum "1"; txlen "1802";
chr13	ENSEMBL_gcm37	exon	41154542	41154625	0.860639394335348	-	.	gene_id "ENSMUSG00000086693.4"; transcript_id "ENSMUSG00000086693.4_tx_12"; exon_id "chr13_41154542_41154625_-"; exonnum "1"; txlen "1810";
chr13	ENSEMBL_gcm37	exon	41154542	41154625	0.0265006407533152	-	.	gene_id "ENSMUSG00000086693.4"; transcript_id "ENSMUSG00000086693.4_tx_23"; exon_id "chr13_41154542_41154625_-"; exonnum "1"; txlen "1933";
chr13	ENSEMBL_gcm37	exon	41154542	41154625	0.0265006407533152	-	.	gene_id "ENSMUSG00000086693.4"; transcript_id "ENSMUSG00000086693.4_tx_24"; exon_id "chr13_41154542_41154625_-"; exonnum "1"; txlen "1941";
chr13	ENSEMBL_gcm37	exon	41154542	41154625	2.23944599769618	-	.	gene_id "ENSMUSG00000086693.4"; transcript_id "ENSMUSG00000086693.4_tx_3"; exon_id "chr13_41154542_41154625_-"; exonnum "1"; txlen "1725";
chr13	ENSEMBL_gcm37	exon	41154542	41154625	1.8732009727547	-	.	gene_id "ENSMUSG00000086693.4"; transcript_id "ENSMUSG00000086693.4_tx_4"; exon_id "chr13_41154542_41154625_-"; exonnum "1"; txlen "1717";
chr13	ENSEMBL_gcm37	exon	41154542	41154625	1.17347995098012	-	.	gene_id "ENSMUSG00000086693.4"; transcript_id "ENSMUSG00000086693.4_tx_7"; exon_id "chr13_41154542_41154625_-"; exonnum "1"; txlen "1879";
chr13	ENSEMBL_gcm37	exon	41154542	41154625	1.17347995098012	-	.	gene_id "ENSMUSG00000086693.4"; transcript_id "ENSMUSG00000086693.4_tx_8"; exon_id "chr13_41154542_41154625_-"; exonnum "1"; txlen "1887";
chr13	HAVANA	exon	41154542	41154627	0	-	.	gene_id "ENSMUSG00000086693.4"; transcript_id "ENSMUST00000153685.2"; gene_type "lncRNA"; gene_name "A730081D07Rik"; transcript_type "lncRNA"; transcript_name "A730081D07Rik-201"; exon_number 1; exon_id "ENSMUSE00000841837.2"; level 2; transcript_support_level "1"; mgi_id "MGI:2441825"; tag "basic"; tag "Ensembl_canonical"; tag "GENCODE_Primary"; havana_gene "OTTMUSG00000037929.1"; havana_transcript "OTTMUST00000097773.1";
chr13	HAVANA	exon	41154542	41154627	0	-	.	gene_id "ENSMUSG00000086693.4"; transcript_id "ENSMUST00000287716.1"; gene_type "lncRNA"; gene_name "A730081D07Rik"; transcript_type "lncRNA"; transcript_name "A730081D07Rik-205"; exon_number 1; exon_id "ENSMUSE00000841837.2"; level 2; mgi_id "MGI:2441825"; tag "TAGENE"; havana_gene "OTTMUSG00000037929.1";
chr13	HAVANA	exon	41154542	41154686	0	-	.	gene_id "ENSMUSG00000086693.4"; transcript_id "ENSMUST00000287720.1"; gene_type "lncRNA"; gene_name "A730081D07Rik"; transcript_type "lncRNA"; transcript_name "A730081D07Rik-209"; exon_number 1; exon_id "ENSMUSE00001570053.1"; level 2; mgi_id "MGI:2441825"; tag "TAGENE"; havana_gene "OTTMUSG00000037929.1";
chr13	HAVANA	exon	41166391	41166693	0	-	.	gene_id "ENSMUSG00000128508.1"; transcript_id "ENSMUST00000288001.1"; gene_type "lncRNA"; gene_name "ENSMUSG00000128508"; transcript_type "lncRNA"; transcript_name "ENSMUST00000288001"; exon_number 3; exon_id "ENSMUSE00001570658.1"; level 2; tag "basic"; tag "Ensembl_canonical"; tag "GENCODE_Primary"; tag "TAGENE";
chr13	HAVANA	gene	41166391	41169996	0	-	.	gene_id "ENSMUSG00000128508.1"; gene_type "lncRNA"; gene_name "ENSMUSG00000128508"; level 2;
chr13	HAVANA	transcript	41166391	41169996	0	-	.	gene_id "ENSMUSG00000128508.1"; transcript_id "ENSMUST00000288001.1"; gene_type "lncRNA"; gene_name "ENSMUSG00000128508"; transcript_type "lncRNA"; transcript_name "ENSMUST00000288001"; level 2; tag "basic"; tag "Ensembl_canonical"; tag "GENCODE_Primary"; tag "TAGENE";
chr13	HAVANA	exon	41166480	41166693	0	-	.	gene_id "ENSMUSG00000128508.1"; transcript_id "ENSMUST00000288002.1"; gene_type "lncRNA"; gene_name "ENSMUSG00000128508"; transcript_type "lncRNA"; transcript_name "ENSMUST00000288002"; exon_number 3; exon_id "ENSMUSE00001570660.1"; level 2; tag "TAGENE";
chr13	HAVANA	transcript	41166480	41169744	0	-	.	gene_id "ENSMUSG00000128508.1"; transcript_id "ENSMUST00000288002.1"; gene_type "lncRNA"; gene_name "ENSMUSG00000128508"; transcript_type "lncRNA"; transcript_name "ENSMUST00000288002"; level 2; tag "TAGENE";
chr13	HAVANA	exon	41168197	41168311	0	-	.	gene_id "ENSMUSG00000128508.1"; transcript_id "ENSMUST00000288004.1"; gene_type "lncRNA"; gene_name "ENSMUSG00000128508"; transcript_type "lncRNA"; transcript_name "ENSMUST00000288004"; exon_number 3; exon_id "ENSMUSE00001570663.1"; level 2; tag "TAGENE";
chr13	HAVANA	exon	41168197	41169057	0	-	.	gene_id "ENSMUSG00000128508.1"; transcript_id "ENSMUST00000288003.1"; gene_type "lncRNA"; gene_name "ENSMUSG00000128508"; transcript_type "lncRNA"; transcript_name "ENSMUST00000288003"; exon_number 2; exon_id "ENSMUSE00001570659.1"; level 2; tag "basic"; tag "TAGENE";
chr13	HAVANA	transcript	41168197	41169722	0	-	.	gene_id "ENSMUSG00000128508.1"; transcript_id "ENSMUST00000288004.1"; gene_type "lncRNA"; gene_name "ENSMUSG00000128508"; transcript_type "lncRNA"; transcript_name "ENSMUST00000288004"; level 2; tag "TAGENE";
chr13	HAVANA	transcript	41168197	41169730	0	-	.	gene_id "ENSMUSG00000128508.1"; transcript_id "ENSMUST00000288003.1"; gene_type "lncRNA"; gene_name "ENSMUSG00000128508"; transcript_type "lncRNA"; transcript_name "ENSMUST00000288003"; level 2; tag "basic"; tag "TAGENE";
chr13	HAVANA	exon	41168915	41169057	0	-	.	gene_id "ENSMUSG00000128508.1"; transcript_id "ENSMUST00000288001.1"; gene_type "lncRNA"; gene_name "ENSMUSG00000128508"; transcript_type "lncRNA"; transcript_name "ENSMUST00000288001"; exon_number 2; exon_id "ENSMUSE00001570657.1"; level 2; tag "basic"; tag "Ensembl_canonical"; tag "GENCODE_Primary"; tag "TAGENE";
chr13	HAVANA	exon	41168915	41169057	0	-	.	gene_id "ENSMUSG00000128508.1"; transcript_id "ENSMUST00000288002.1"; gene_type "lncRNA"; gene_name "ENSMUSG00000128508"; transcript_type "lncRNA"; transcript_name "ENSMUST00000288002"; exon_number 2; exon_id "ENSMUSE00001570657.1"; level 2; tag "TAGENE";
chr13	HAVANA	exon	41168915	41169057	0	-	.	gene_id "ENSMUSG00000128508.1"; transcript_id "ENSMUST00000288004.1"; gene_type "lncRNA"; gene_name "ENSMUSG00000128508"; transcript_type "lncRNA"; transcript_name "ENSMUST00000288004"; exon_number 2; exon_id "ENSMUSE00001570657.1"; level 2; tag "TAGENE";
chr13	HAVANA	exon	41169709	41169722	0	-	.	gene_id "ENSMUSG00000128508.1"; transcript_id "ENSMUST00000288004.1"; gene_type "lncRNA"; gene_name "ENSMUSG00000128508"; transcript_type "lncRNA"; transcript_name "ENSMUST00000288004"; exon_number 1; exon_id "ENSMUSE00001570664.1"; level 2; tag "TAGENE";
chr13	HAVANA	exon	41169709	41169730	0	-	.	gene_id "ENSMUSG00000128508.1"; transcript_id "ENSMUST00000288003.1"; gene_type "lncRNA"; gene_name "ENSMUSG00000128508"; transcript_type "lncRNA"; transcript_name "ENSMUST00000288003"; exon_number 1; exon_id "ENSMUSE00001570656.1"; level 2; tag "basic"; tag "TAGENE";
chr13	HAVANA	exon	41169709	41169744	0	-	.	gene_id "ENSMUSG00000128508.1"; transcript_id "ENSMUST00000288002.1"; gene_type "lncRNA"; gene_name "ENSMUSG00000128508"; transcript_type "lncRNA"; transcript_name "ENSMUST00000288002"; exon_number 1; exon_id "ENSMUSE00001570661.1"; level 2; tag "TAGENE";
chr13	HAVANA	exon	41169794	41169996	0	-	.	gene_id "ENSMUSG00000128508.1"; transcript_id "ENSMUST00000288001.1"; gene_type "lncRNA"; gene_name "ENSMUSG00000128508"; transcript_type "lncRNA"; transcript_name "ENSMUST00000288001"; exon_number 1; exon_id "ENSMUSE00001570662.1"; level 2; tag "basic"; tag "Ensembl_canonical"; tag "GENCODE_Primary"; tag "TAGENE";
chr13	HAVANA	UTR	41178484	41179886	0	-	.	gene_id "ENSMUSG00000021363.15"; transcript_id "ENSMUST00000225084.2"; gene_type "protein_coding"; gene_name "Mak"; transcript_type "protein_coding"; transcript_name "Mak-206"; exon_number 14; exon_id "ENSMUSE00001426925.2"; level 2; protein_id "ENSMUSP00000152946.2"; mgi_id "MGI:96913"; tag "basic"; tag "Ensembl_canonical"; tag "GENCODE_Primary"; tag "appris_principal_4"; tag "CCDS"; ccdsid "CCDS49245.1"; havana_gene "OTTMUSG00000068585.1"; havana_transcript "OTTMUST00000165783.1";
chr13	HAVANA	exon	41178484	41180038	0	-	.	gene_id "ENSMUSG00000021363.15"; transcript_id "ENSMUST00000225084.2"; gene_type "protein_coding"; gene_name "Mak"; transcript_type "protein_coding"; transcript_name "Mak-206"; exon_number 14; exon_id "ENSMUSE00001426925.2"; level 2; protein_id "ENSMUSP00000152946.2"; mgi_id "MGI:96913"; tag "basic"; tag "Ensembl_canonical"; tag "GENCODE_Primary"; tag "appris_principal_4"; tag "CCDS"; ccdsid "CCDS49245.1"; havana_gene "OTTMUSG00000068585.1"; havana_transcript "OTTMUST00000165783.1";
chr13	HAVANA	transcript	41178484	41223945	0	-	.	gene_id "ENSMUSG00000021363.15"; transcript_id "ENSMUST00000225084.2"; gene_type "protein_coding"; gene_name "Mak"; transcript_type "protein_coding"; transcript_name "Mak-206"; level 2; protein_id "ENSMUSP00000152946.2"; mgi_id "MGI:96913"; tag "basic"; tag "Ensembl_canonical"; tag "GENCODE_Primary"; tag "appris_principal_4"; tag "CCDS"; ccdsid "CCDS49245.1"; havana_gene "OTTMUSG00000068585.1"; havana_transcript "OTTMUST00000165783.1";
chr13	HAVANA	gene	41178484	41233182	0	-	.	gene_id "ENSMUSG00000021363.15"; gene_type "protein_coding"; gene_name "Mak"; level 2; mgi_id "MGI:96913"; havana_gene "OTTMUSG00000068585.1";
chr13	ENSEMBL	UTR	41178596	41179886	0	-	.	gene_id "ENSMUSG00000021363.15"; transcript_id "ENSMUST00000021792.5"; gene_type "protein_coding"; gene_name "Mak"; transcript_type "protein_coding"; transcript_name "Mak-201"; exon_number 13; exon_id "ENSMUSE00000518794.3"; level 3; protein_id "ENSMUSP00000021792.5"; transcript_support_level "1"; mgi_id "MGI:96913"; tag "basic"; tag "appris_alternative_1"; tag "CCDS"; ccdsid "CCDS26471.1"; havana_gene "OTTMUSG00000068585.1";
chr13	ENSEMBL	UTR	41178596	41179886	0	-	.	gene_id "ENSMUSG00000021363.15"; transcript_id "ENSMUST00000165087.8"; gene_type "protein_coding"; gene_name "Mak"; transcript_type "protein_coding"; transcript_name "Mak-203"; exon_number 15; exon_id "ENSMUSE00000518794.3"; level 3; protein_id "ENSMUSP00000129615.2"; transcript_support_level "1"; mgi_id "MGI:96913"; tag "basic"; tag "appris_principal_4"; tag "CCDS"; ccdsid "CCDS49245.1"; havana_gene "OTTMUSG00000068585.1";
chr13	ENSEMBL	exon	41178596	41180038	0	-	.	gene_id "ENSMUSG00000021363.15"; transcript_id "ENSMUST00000021792.5"; gene_type "protein_coding"; gene_name "Mak"; transcript_type "protein_coding"; transcript_name "Mak-201"; exon_number 13; exon_id "ENSMUSE00000518794.3"; level 3; protein_id "ENSMUSP00000021792.5"; transcript_support_level "1"; mgi_id "MGI:96913"; tag "basic"; tag "appris_alternative_1"; tag "CCDS"; ccdsid "CCDS26471.1"; havana_gene "OTTMUSG00000068585.1";
chr13	ENSEMBL	exon	41178596	41180038	0	-	.	gene_id "ENSMUSG00000021363.15"; transcript_id "ENSMUST00000165087.8"; gene_type "protein_coding"; gene_name "Mak"; transcript_type "protein_coding"; transcript_name "Mak-203"; exon_number 15; exon_id "ENSMUSE00000518794.3"; level 3; protein_id "ENSMUSP00000129615.2"; transcript_support_level "1"; mgi_id "MGI:96913"; tag "basic"; tag "appris_principal_4"; tag "CCDS"; ccdsid "CCDS49245.1"; havana_gene "OTTMUSG00000068585.1";
chr13	ENSEMBL	transcript	41178596	41223941	0	-	.	gene_id "ENSMUSG00000021363.15"; transcript_id "ENSMUST00000021792.5"; gene_type "protein_coding"; gene_name "Mak"; transcript_type "protein_coding"; transcript_name "Mak-201"; level 3; protein_id "ENSMUSP00000021792.5"; transcript_support_level "1"; mgi_id "MGI:96913"; tag "basic"; tag "appris_alternative_1"; tag "CCDS"; ccdsid "CCDS26471.1"; havana_gene "OTTMUSG00000068585.1";
chr13	ENSEMBL	transcript	41178596	41233182	0	-	.	gene_id "ENSMUSG00000021363.15"; transcript_id "ENSMUST00000165087.8"; gene_type "protein_coding"; gene_name "Mak"; transcript_type "protein_coding"; transcript_name "Mak-203"; level 3; protein_id "ENSMUSP00000129615.2"; transcript_support_level "1"; mgi_id "MGI:96913"; tag "basic"; tag "appris_principal_4"; tag "CCDS"; ccdsid "CCDS49245.1"; havana_gene "OTTMUSG00000068585.1";
chr13	HAVANA	exon	41178917	41180038	0	-	.	gene_id "ENSMUSG00000021363.15"; transcript_id "ENSMUST00000225789.2"; gene_type "protein_coding"; gene_name "Mak"; transcript_type "retained_intron"; transcript_name "Mak-207"; exon_number 12; exon_id "ENSMUSE00001422266.2"; level 2; mgi_id "MGI:96913"; havana_gene "OTTMUSG00000068585.1"; havana_transcript "OTTMUST00000165784.1";
chr13	HAVANA	transcript	41178917	41233118	0	-	.	gene_id "ENSMUSG00000021363.15"; transcript_id "ENSMUST00000225789.2"; gene_type "protein_coding"; gene_name "Mak"; transcript_type "retained_intron"; transcript_name "Mak-207"; level 2; mgi_id "MGI:96913"; havana_gene "OTTMUSG00000068585.1"; havana_transcript "OTTMUST00000165784.1";
chr13	HAVANA	UTR	41178931	41179886	0	-	.	gene_id "ENSMUSG00000021363.15"; transcript_id "ENSMUST00000070193.14"; gene_type "protein_coding"; gene_name "Mak"; transcript_type "protein_coding"; transcript_name "Mak-202"; exon_number 12; exon_id "ENSMUSE00001423653.2"; level 2; protein_id "ENSMUSP00000064750.7"; transcript_support_level "1"; mgi_id "MGI:96913"; tag "basic"; tag "CCDS"; ccdsid "CCDS49244.1"; havana_gene "OTTMUSG00000068585.1"; havana_transcript "OTTMUST00000165785.1";
chr13	HAVANA	exon	41178931	41180038	0	-	.	gene_id "ENSMUSG00000021363.15"; transcript_id "ENSMUST00000070193.14"; gene_type "protein_coding"; gene_name "Mak"; transcript_type "protein_coding"; transcript_name "Mak-202"; exon_number 12; exon_id "ENSMUSE00001423653.2"; level 2; protein_id "ENSMUSP00000064750.7"; transcript_support_level "1"; mgi_id "MGI:96913"; tag "basic"; tag "CCDS"; ccdsid "CCDS49244.1"; havana_gene "OTTMUSG00000068585.1"; havana_transcript "OTTMUST00000165785.1";
chr13	ENSEMBL_gcm37	exon	41178931	41180038	15.9958728936246	-	.	gene_id "ENSMUSG00000021363.15"; transcript_id "ENSMUSG00000021363.15_tx_6"; exon_id "chr13_41178931_41180038_-"; exonnum "13"; txlen "3018";
chr13	ENSEMBL_gcm37	exon	41178931	41180038	15.9958728936246	-	.	gene_id "ENSMUSG00000021363.15"; transcript_id "ENSMUSG00000021363.15_tx_7"; exon_id "chr13_41178931_41180038_-"; exonnum "15"; txlen "3216";
chr13	ENSEMBL_gcm37	exon	41178931	41180038	6.84894067275223	-	.	gene_id "ENSMUSG00000021363.15"; transcript_id "ENSMUSG00000021363.15_tx_9"; exon_id "chr13_41178931_41180038_-"; exonnum "14"; txlen "3141";
chr13	HAVANA	transcript	41178931	41233180	0	-	.	gene_id "ENSMUSG00000021363.15"; transcript_id "ENSMUST00000070193.14"; gene_type "protein_coding"; gene_name "Mak"; transcript_type "protein_coding"; transcript_name "Mak-202"; level 2; protein_id "ENSMUSP00000064750.7"; transcript_support_level "1"; mgi_id "MGI:96913"; tag "basic"; tag "CCDS"; ccdsid "CCDS49244.1"; havana_gene "OTTMUSG00000068585.1"; havana_transcript "OTTMUST00000165785.1";
chr13	HAVANA	UTR	41179618	41179886	0	-	.	gene_id "ENSMUSG00000021363.15"; transcript_id "ENSMUST00000224740.2"; gene_type "protein_coding"; gene_name "Mak"; transcript_type "protein_coding"; transcript_name "Mak-205"; exon_number 13; exon_id "ENSMUSE00001427630.2"; level 2; protein_id "ENSMUSP00000153314.2"; mgi_id "MGI:96913"; tag "basic"; tag "appris_alternative_1"; havana_gene "OTTMUSG00000068585.1"; havana_transcript "OTTMUST00000165786.1";
chr13	HAVANA	exon	41179618	41180038	0	-	.	gene_id "ENSMUSG00000021363.15"; transcript_id "ENSMUST00000224740.2"; gene_type "protein_coding"; gene_name "Mak"; transcript_type "protein_coding"; transcript_name "Mak-205"; exon_number 13; exon_id "ENSMUSE00001427630.2"; level 2; protein_id "ENSMUSP00000153314.2"; mgi_id "MGI:96913"; tag "basic"; tag "appris_alternative_1"; havana_gene "OTTMUSG00000068585.1"; havana_transcript "OTTMUST00000165786.1";
chr13	HAVANA	transcript	41179618	41223935	0	-	.	gene_id "ENSMUSG00000021363.15"; transcript_id "ENSMUST00000224740.2"; gene_type "protein_coding"; gene_name "Mak"; transcript_type "protein_coding"; transcript_name "Mak-205"; level 2; protein_id "ENSMUSP00000153314.2"; mgi_id "MGI:96913"; tag "basic"; tag "appris_alternative_1"; havana_gene "OTTMUSG00000068585.1"; havana_transcript "OTTMUST00000165786.1";
chr13	HAVANA	UTR	41179875	41179886	0	-	.	gene_id "ENSMUSG00000021363.15"; transcript_id "ENSMUST00000225906.2"; gene_type "protein_coding"; gene_name "Mak"; transcript_type "protein_coding"; transcript_name "Mak-208"; exon_number 4; exon_id "ENSMUSE00001428772.2"; level 2; protein_id "ENSMUSP00000153176.2"; mgi_id "MGI:96913"; tag "mRNA_start_NF"; tag "cds_start_NF"; havana_gene "OTTMUSG00000068585.1"; havana_transcript "OTTMUST00000165794.1";
chr13	HAVANA	exon	41179875	41180038	0	-	.	gene_id "ENSMUSG00000021363.15"; transcript_id "ENSMUST00000225906.2"; gene_type "protein_coding"; gene_name "Mak"; transcript_type "protein_coding"; transcript_name "Mak-208"; exon_number 4; exon_id "ENSMUSE00001428772.2"; level 2; protein_id "ENSMUSP00000153176.2"; mgi_id "MGI:96913"; tag "mRNA_start_NF"; tag "cds_start_NF"; havana_gene "OTTMUSG00000068585.1"; havana_transcript "OTTMUST00000165794.1";
chr13	HAVANA	transcript	41179875	41193247	0	-	.	gene_id "ENSMUSG00000021363.15"; transcript_id "ENSMUST00000225906.2"; gene_type "protein_coding"; gene_name "Mak"; transcript_type "protein_coding"; transcript_name "Mak-208"; level 2; protein_id "ENSMUSP00000153176.2"; mgi_id "MGI:96913"; tag "mRNA_start_NF"; tag "cds_start_NF"; havana_gene "OTTMUSG00000068585.1"; havana_transcript "OTTMUST00000165794.1";
chr13	HAVANA	stop_codon	41179884	41179886	0	-	0	gene_id "ENSMUSG00000021363.15"; transcript_id "ENSMUST00000225084.2"; gene_type "protein_coding"; gene_name "Mak"; transcript_type "protein_coding"; transcript_name "Mak-206"; exon_number 14; exon_id "ENSMUSE00001426925.2"; level 2; protein_id "ENSMUSP00000152946.2"; mgi_id "MGI:96913"; tag "basic"; tag "Ensembl_canonical"; tag "GENCODE_Primary"; tag "appris_principal_4"; tag "CCDS"; ccdsid "CCDS49245.1"; havana_gene "OTTMUSG00000068585.1"; havana_transcript "OTTMUST00000165783.1";
chr13	ENSEMBL	stop_codon	41179884	41179886	0	-	0	gene_id "ENSMUSG00000021363.15"; transcript_id "ENSMUST00000021792.5"; gene_type "protein_coding"; gene_name "Mak"; transcript_type "protein_coding"; transcript_name "Mak-201"; exon_number 13; exon_id "ENSMUSE00000518794.3"; level 3; protein_id "ENSMUSP00000021792.5"; transcript_support_level "1"; mgi_id "MGI:96913"; tag "basic"; tag "appris_alternative_1"; tag "CCDS"; ccdsid "CCDS26471.1"; havana_gene "OTTMUSG00000068585.1";
chr13	ENSEMBL	stop_codon	41179884	41179886	0	-	0	gene_id "ENSMUSG00000021363.15"; transcript_id "ENSMUST00000165087.8"; gene_type "protein_coding"; gene_name "Mak"; transcript_type "protein_coding"; transcript_name "Mak-203"; exon_number 15; exon_id "ENSMUSE00000518794.3"; level 3; protein_id "ENSMUSP00000129615.2"; transcript_support_level "1"; mgi_id "MGI:96913"; tag "basic"; tag "appris_principal_4"; tag "CCDS"; ccdsid "CCDS49245.1"; havana_gene "OTTMUSG00000068585.1";
chr13	HAVANA	stop_codon	41179884	41179886	0	-	0	gene_id "ENSMUSG00000021363.15"; transcript_id "ENSMUST00000070193.14"; gene_type "protein_coding"; gene_name "Mak"; transcript_type "protein_coding"; transcript_name "Mak-202"; exon_number 12; exon_id "ENSMUSE00001423653.2"; level 2; protein_id "ENSMUSP00000064750.7"; transcript_support_level "1"; mgi_id "MGI:96913"; tag "basic"; tag "CCDS"; ccdsid "CCDS49244.1"; havana_gene "OTTMUSG00000068585.1"; havana_transcript "OTTMUST00000165785.1";
chr13	HAVANA	stop_codon	41179884	41179886	0	-	0	gene_id "ENSMUSG00000021363.15"; transcript_id "ENSMUST00000224740.2"; gene_type "protein_coding"; gene_name "Mak"; transcript_type "protein_coding"; transcript_name "Mak-205"; exon_number 13; exon_id "ENSMUSE00001427630.2"; level 2; protein_id "ENSMUSP00000153314.2"; mgi_id "MGI:96913"; tag "basic"; tag "appris_alternative_1"; havana_gene "OTTMUSG00000068585.1"; havana_transcript "OTTMUST00000165786.1";
chr13	HAVANA	stop_codon	41179884	41179886	0	-	0	gene_id "ENSMUSG00000021363.15"; transcript_id "ENSMUST00000225906.2"; gene_type "protein_coding"; gene_name "Mak"; transcript_type "protein_coding"; transcript_name "Mak-208"; exon_number 4; exon_id "ENSMUSE00001428772.2"; level 2; protein_id "ENSMUSP00000153176.2"; mgi_id "MGI:96913"; tag "mRNA_start_NF"; tag "cds_start_NF"; havana_gene "OTTMUSG00000068585.1"; havana_transcript "OTTMUST00000165794.1";
chr13	HAVANA	CDS	41179887	41180038	0	-	2	gene_id "ENSMUSG00000021363.15"; transcript_id "ENSMUST00000225084.2"; gene_type "protein_coding"; gene_name "Mak"; transcript_type "protein_coding"; transcript_name "Mak-206"; exon_number 14; exon_id "ENSMUSE00001426925.2"; level 2; protein_id "ENSMUSP00000152946.2"; mgi_id "MGI:96913"; tag "basic"; tag "Ensembl_canonical"; tag "GENCODE_Primary"; tag "appris_principal_4"; tag "CCDS"; ccdsid "CCDS49245.1"; havana_gene "OTTMUSG00000068585.1"; havana_transcript "OTTMUST00000165783.1";
chr13	ENSEMBL	CDS	41179887	41180038	0	-	2	gene_id "ENSMUSG00000021363.15"; transcript_id "ENSMUST00000021792.5"; gene_type "protein_coding"; gene_name "Mak"; transcript_type "protein_coding"; transcript_name "Mak-201"; exon_number 13; exon_id "ENSMUSE00000518794.3"; level 3; protein_id "ENSMUSP00000021792.5"; transcript_support_level "1"; mgi_id "MGI:96913"; tag "basic"; tag "appris_alternative_1"; tag "CCDS"; ccdsid "CCDS26471.1"; havana_gene "OTTMUSG00000068585.1";
chr13	ENSEMBL	CDS	41179887	41180038	0	-	2	gene_id "ENSMUSG00000021363.15"; transcript_id "ENSMUST00000165087.8"; gene_type "protein_coding"; gene_name "Mak"; transcript_type "protein_coding"; transcript_name "Mak-203"; exon_number 15; exon_id "ENSMUSE00000518794.3"; level 3; protein_id "ENSMUSP00000129615.2"; transcript_support_level "1"; mgi_id "MGI:96913"; tag "basic"; tag "appris_principal_4"; tag "CCDS"; ccdsid "CCDS49245.1"; havana_gene "OTTMUSG00000068585.1";
chr13	HAVANA	CDS	41179887	41180038	0	-	2	gene_id "ENSMUSG00000021363.15"; transcript_id "ENSMUST00000070193.14"; gene_type "protein_coding"; gene_name "Mak"; transcript_type "protein_coding"; transcript_name "Mak-202"; exon_number 12; exon_id "ENSMUSE00001423653.2"; level 2; protein_id "ENSMUSP00000064750.7"; transcript_support_level "1"; mgi_id "MGI:96913"; tag "basic"; tag "CCDS"; ccdsid "CCDS49244.1"; havana_gene "OTTMUSG00000068585.1"; havana_transcript "OTTMUST00000165785.1";
chr13	HAVANA	CDS	41179887	41180038	0	-	2	gene_id "ENSMUSG00000021363.15"; transcript_id "ENSMUST00000224740.2"; gene_type "protein_coding"; gene_name "Mak"; transcript_type "protein_coding"; transcript_name "Mak-205"; exon_number 13; exon_id "ENSMUSE00001427630.2"; level 2; protein_id "ENSMUSP00000153314.2"; mgi_id "MGI:96913"; tag "basic"; tag "appris_alternative_1"; havana_gene "OTTMUSG00000068585.1"; havana_transcript "OTTMUST00000165786.1";
chr13	HAVANA	CDS	41179887	41180038	0	-	2	gene_id "ENSMUSG00000021363.15"; transcript_id "ENSMUST00000225906.2"; gene_type "protein_coding"; gene_name "Mak"; transcript_type "protein_coding"; transcript_name "Mak-208"; exon_number 4; exon_id "ENSMUSE00001428772.2"; level 2; protein_id "ENSMUSP00000153176.2"; mgi_id "MGI:96913"; tag "mRNA_start_NF"; tag "cds_start_NF"; havana_gene "OTTMUSG00000068585.1"; havana_transcript "OTTMUST00000165794.1";
chr13	HAVANA	exon	41183493	41183612	0	-	.	gene_id "ENSMUSG00000021363.15"; transcript_id "ENSMUST00000225084.2"; gene_type "protein_coding"; gene_name "Mak"; transcript_type "protein_coding"; transcript_name "Mak-206"; exon_number 13; exon_id "ENSMUSE00000885247.2"; level 2; protein_id "ENSMUSP00000152946.2"; mgi_id "MGI:96913"; tag "basic"; tag "Ensembl_canonical"; tag "GENCODE_Primary"; tag "appris_principal_4"; tag "CCDS"; ccdsid "CCDS49245.1"; havana_gene "OTTMUSG00000068585.1"; havana_transcript "OTTMUST00000165783.1";
chr13	HAVANA	CDS	41183493	41183612	0	-	2	gene_id "ENSMUSG00000021363.15"; transcript_id "ENSMUST00000225084.2"; gene_type "protein_coding"; gene_name "Mak"; transcript_type "protein_coding"; transcript_name "Mak-206"; exon_number 13; exon_id "ENSMUSE00000885247.2"; level 2; protein_id "ENSMUSP00000152946.2"; mgi_id "MGI:96913"; tag "basic"; tag "Ensembl_canonical"; tag "GENCODE_Primary"; tag "appris_principal_4"; tag "CCDS"; ccdsid "CCDS49245.1"; havana_gene "OTTMUSG00000068585.1"; havana_transcript "OTTMUST00000165783.1";
chr13	ENSEMBL	exon	41183493	41183612	0	-	.	gene_id "ENSMUSG00000021363.15"; transcript_id "ENSMUST00000165087.8"; gene_type "protein_coding"; gene_name "Mak"; transcript_type "protein_coding"; transcript_name "Mak-203"; exon_number 14; exon_id "ENSMUSE00000885247.2"; level 3; protein_id "ENSMUSP00000129615.2"; transcript_support_level "1"; mgi_id "MGI:96913"; tag "basic"; tag "appris_principal_4"; tag "CCDS"; ccdsid "CCDS49245.1"; havana_gene "OTTMUSG00000068585.1";
chr13	ENSEMBL	CDS	41183493	41183612	0	-	2	gene_id "ENSMUSG00000021363.15"; transcript_id "ENSMUST00000165087.8"; gene_type "protein_coding"; gene_name "Mak"; transcript_type "protein_coding"; transcript_name "Mak-203"; exon_number 14; exon_id "ENSMUSE00000885247.2"; level 3; protein_id "ENSMUSP00000129615.2"; transcript_support_level "1"; mgi_id "MGI:96913"; tag "basic"; tag "appris_principal_4"; tag "CCDS"; ccdsid "CCDS49245.1"; havana_gene "OTTMUSG00000068585.1";
chr13	HAVANA	exon	41183493	41183612	0	-	.	gene_id "ENSMUSG00000021363.15"; transcript_id "ENSMUST00000224740.2"; gene_type "protein_coding"; gene_name "Mak"; transcript_type "protein_coding"; transcript_name "Mak-205"; exon_number 12; exon_id "ENSMUSE00000885247.2"; level 2; protein_id "ENSMUSP00000153314.2"; mgi_id "MGI:96913"; tag "basic"; tag "appris_alternative_1"; havana_gene "OTTMUSG00000068585.1"; havana_transcript "OTTMUST00000165786.1";
chr13	HAVANA	CDS	41183493	41183612	0	-	2	gene_id "ENSMUSG00000021363.15"; transcript_id "ENSMUST00000224740.2"; gene_type "protein_coding"; gene_name "Mak"; transcript_type "protein_coding"; transcript_name "Mak-205"; exon_number 12; exon_id "ENSMUSE00000885247.2"; level 2; protein_id "ENSMUSP00000153314.2"; mgi_id "MGI:96913"; tag "basic"; tag "appris_alternative_1"; havana_gene "OTTMUSG00000068585.1"; havana_transcript "OTTMUST00000165786.1";
chr13	ENSEMBL	exon	41183493	41183615	0	-	.	gene_id "ENSMUSG00000021363.15"; transcript_id "ENSMUST00000021792.5"; gene_type "protein_coding"; gene_name "Mak"; transcript_type "protein_coding"; transcript_name "Mak-201"; exon_number 12; exon_id "ENSMUSE00000287892.4"; level 3; protein_id "ENSMUSP00000021792.5"; transcript_support_level "1"; mgi_id "MGI:96913"; tag "basic"; tag "appris_alternative_1"; tag "CCDS"; ccdsid "CCDS26471.1"; havana_gene "OTTMUSG00000068585.1";
chr13	ENSEMBL	CDS	41183493	41183615	0	-	2	gene_id "ENSMUSG00000021363.15"; transcript_id "ENSMUST00000021792.5"; gene_type "protein_coding"; gene_name "Mak"; transcript_type "protein_coding"; transcript_name "Mak-201"; exon_number 12; exon_id "ENSMUSE00000287892.4"; level 3; protein_id "ENSMUSP00000021792.5"; transcript_support_level "1"; mgi_id "MGI:96913"; tag "basic"; tag "appris_alternative_1"; tag "CCDS"; ccdsid "CCDS26471.1"; havana_gene "OTTMUSG00000068585.1";
chr13	ENSEMBL_gcm37	exon	41183493	41183615	15.9958728936246	-	.	gene_id "ENSMUSG00000021363.15"; transcript_id "ENSMUSG00000021363.15_tx_7"; exon_id "chr13_41183493_41183615_-"; exonnum "14"; txlen "3216";
chr13	ENSEMBL_gcm37	exon	41183493	41183615	6.84894067275223	-	.	gene_id "ENSMUSG00000021363.15"; transcript_id "ENSMUSG00000021363.15_tx_9"; exon_id "chr13_41183493_41183615_-"; exonnum "13"; txlen "3141";
chr13	HAVANA	exon	41186001	41186075	0	-	.	gene_id "ENSMUSG00000021363.15"; transcript_id "ENSMUST00000225084.2"; gene_type "protein_coding"; gene_name "Mak"; transcript_type "protein_coding"; transcript_name "Mak-206"; exon_number 12; exon_id "ENSMUSE00000886028.2"; level 2; protein_id "ENSMUSP00000152946.2"; mgi_id "MGI:96913"; tag "basic"; tag "Ensembl_canonical"; tag "GENCODE_Primary"; tag "appris_principal_4"; tag "CCDS"; ccdsid "CCDS49245.1"; havana_gene "OTTMUSG00000068585.1"; havana_transcript "OTTMUST00000165783.1";
chr13	HAVANA	CDS	41186001	41186075	0	-	2	gene_id "ENSMUSG00000021363.15"; transcript_id "ENSMUST00000225084.2"; gene_type "protein_coding"; gene_name "Mak"; transcript_type "protein_coding"; transcript_name "Mak-206"; exon_number 12; exon_id "ENSMUSE00000886028.2"; level 2; protein_id "ENSMUSP00000152946.2"; mgi_id "MGI:96913"; tag "basic"; tag "Ensembl_canonical"; tag "GENCODE_Primary"; tag "appris_principal_4"; tag "CCDS"; ccdsid "CCDS49245.1"; havana_gene "OTTMUSG00000068585.1"; havana_transcript "OTTMUST00000165783.1";
chr13	ENSEMBL	exon	41186001	41186075	0	-	.	gene_id "ENSMUSG00000021363.15"; transcript_id "ENSMUST00000165087.8"; gene_type "protein_coding"; gene_name "Mak"; transcript_type "protein_coding"; transcript_name "Mak-203"; exon_number 13; exon_id "ENSMUSE00000886028.2"; level 3; protein_id "ENSMUSP00000129615.2"; transcript_support_level "1"; mgi_id "MGI:96913"; tag "basic"; tag "appris_principal_4"; tag "CCDS"; ccdsid "CCDS49245.1"; havana_gene "OTTMUSG00000068585.1";
chr13	ENSEMBL	CDS	41186001	41186075	0	-	2	gene_id "ENSMUSG00000021363.15"; transcript_id "ENSMUST00000165087.8"; gene_type "protein_coding"; gene_name "Mak"; transcript_type "protein_coding"; transcript_name "Mak-203"; exon_number 13; exon_id "ENSMUSE00000886028.2"; level 3; protein_id "ENSMUSP00000129615.2"; transcript_support_level "1"; mgi_id "MGI:96913"; tag "basic"; tag "appris_principal_4"; tag "CCDS"; ccdsid "CCDS49245.1"; havana_gene "OTTMUSG00000068585.1";
chr13	HAVANA	exon	41186001	41186075	0	-	.	gene_id "ENSMUSG00000021363.15"; transcript_id "ENSMUST00000225906.2"; gene_type "protein_coding"; gene_name "Mak"; transcript_type "protein_coding"; transcript_name "Mak-208"; exon_number 3; exon_id "ENSMUSE00000886028.2"; level 2; protein_id "ENSMUSP00000153176.2"; mgi_id "MGI:96913"; tag "mRNA_start_NF"; tag "cds_start_NF"; havana_gene "OTTMUSG00000068585.1"; havana_transcript "OTTMUST00000165794.1";
chr13	HAVANA	CDS	41186001	41186075	0	-	2	gene_id "ENSMUSG00000021363.15"; transcript_id "ENSMUST00000225906.2"; gene_type "protein_coding"; gene_name "Mak"; transcript_type "protein_coding"; transcript_name "Mak-208"; exon_number 3; exon_id "ENSMUSE00000886028.2"; level 2; protein_id "ENSMUSP00000153176.2"; mgi_id "MGI:96913"; tag "mRNA_start_NF"; tag "cds_start_NF"; havana_gene "OTTMUSG00000068585.1"; havana_transcript "OTTMUST00000165794.1";
chr13	ENSEMBL_gcm37	exon	41186001	41186075	15.9958728936246	-	.	gene_id "ENSMUSG00000021363.15"; transcript_id "ENSMUSG00000021363.15_tx_7"; exon_id "chr13_41186001_41186075_-"; exonnum "13"; txlen "3216";
chr13	HAVANA	exon	41188230	41188361	0	-	.	gene_id "ENSMUSG00000021363.15"; transcript_id "ENSMUST00000225084.2"; gene_type "protein_coding"; gene_name "Mak"; transcript_type "protein_coding"; transcript_name "Mak-206"; exon_number 11; exon_id "ENSMUSE00000287903.4"; level 2; protein_id "ENSMUSP00000152946.2"; mgi_id "MGI:96913"; tag "basic"; tag "Ensembl_canonical"; tag "GENCODE_Primary"; tag "appris_principal_4"; tag "CCDS"; ccdsid "CCDS49245.1"; havana_gene "OTTMUSG00000068585.1"; havana_transcript "OTTMUST00000165783.1";
chr13	HAVANA	CDS	41188230	41188361	0	-	2	gene_id "ENSMUSG00000021363.15"; transcript_id "ENSMUST00000225084.2"; gene_type "protein_coding"; gene_name "Mak"; transcript_type "protein_coding"; transcript_name "Mak-206"; exon_number 11; exon_id "ENSMUSE00000287903.4"; level 2; protein_id "ENSMUSP00000152946.2"; mgi_id "MGI:96913"; tag "basic"; tag "Ensembl_canonical"; tag "GENCODE_Primary"; tag "appris_principal_4"; tag "CCDS"; ccdsid "CCDS49245.1"; havana_gene "OTTMUSG00000068585.1"; havana_transcript "OTTMUST00000165783.1";
chr13	ENSEMBL	exon	41188230	41188361	0	-	.	gene_id "ENSMUSG00000021363.15"; transcript_id "ENSMUST00000021792.5"; gene_type "protein_coding"; gene_name "Mak"; transcript_type "protein_coding"; transcript_name "Mak-201"; exon_number 11; exon_id "ENSMUSE00000287903.4"; level 3; protein_id "ENSMUSP00000021792.5"; transcript_support_level "1"; mgi_id "MGI:96913"; tag "basic"; tag "appris_alternative_1"; tag "CCDS"; ccdsid "CCDS26471.1"; havana_gene "OTTMUSG00000068585.1";
chr13	ENSEMBL	CDS	41188230	41188361	0	-	2	gene_id "ENSMUSG00000021363.15"; transcript_id "ENSMUST00000021792.5"; gene_type "protein_coding"; gene_name "Mak"; transcript_type "protein_coding"; transcript_name "Mak-201"; exon_number 11; exon_id "ENSMUSE00000287903.4"; level 3; protein_id "ENSMUSP00000021792.5"; transcript_support_level "1"; mgi_id "MGI:96913"; tag "basic"; tag "appris_alternative_1"; tag "CCDS"; ccdsid "CCDS26471.1"; havana_gene "OTTMUSG00000068585.1";
chr13	ENSEMBL	exon	41188230	41188361	0	-	.	gene_id "ENSMUSG00000021363.15"; transcript_id "ENSMUST00000165087.8"; gene_type "protein_coding"; gene_name "Mak"; transcript_type "protein_coding"; transcript_name "Mak-203"; exon_number 12; exon_id "ENSMUSE00000287903.4"; level 3; protein_id "ENSMUSP00000129615.2"; transcript_support_level "1"; mgi_id "MGI:96913"; tag "basic"; tag "appris_principal_4"; tag "CCDS"; ccdsid "CCDS49245.1"; havana_gene "OTTMUSG00000068585.1";
chr13	ENSEMBL	CDS	41188230	41188361	0	-	2	gene_id "ENSMUSG00000021363.15"; transcript_id "ENSMUST00000165087.8"; gene_type "protein_coding"; gene_name "Mak"; transcript_type "protein_coding"; transcript_name "Mak-203"; exon_number 12; exon_id "ENSMUSE00000287903.4"; level 3; protein_id "ENSMUSP00000129615.2"; transcript_support_level "1"; mgi_id "MGI:96913"; tag "basic"; tag "appris_principal_4"; tag "CCDS"; ccdsid "CCDS49245.1"; havana_gene "OTTMUSG00000068585.1";
chr13	HAVANA	exon	41188230	41188361	0	-	.	gene_id "ENSMUSG00000021363.15"; transcript_id "ENSMUST00000225789.2"; gene_type "protein_coding"; gene_name "Mak"; transcript_type "retained_intron"; transcript_name "Mak-207"; exon_number 11; exon_id "ENSMUSE00001424647.2"; level 2; mgi_id "MGI:96913"; havana_gene "OTTMUSG00000068585.1"; havana_transcript "OTTMUST00000165784.1";
chr13	HAVANA	exon	41188230	41188361	0	-	.	gene_id "ENSMUSG00000021363.15"; transcript_id "ENSMUST00000070193.14"; gene_type "protein_coding"; gene_name "Mak"; transcript_type "protein_coding"; transcript_name "Mak-202"; exon_number 11; exon_id "ENSMUSE00000287903.4"; level 2; protein_id "ENSMUSP00000064750.7"; transcript_support_level "1"; mgi_id "MGI:96913"; tag "basic"; tag "CCDS"; ccdsid "CCDS49244.1"; havana_gene "OTTMUSG00000068585.1"; havana_transcript "OTTMUST00000165785.1";
chr13	HAVANA	CDS	41188230	41188361	0	-	2	gene_id "ENSMUSG00000021363.15"; transcript_id "ENSMUST00000070193.14"; gene_type "protein_coding"; gene_name "Mak"; transcript_type "protein_coding"; transcript_name "Mak-202"; exon_number 11; exon_id "ENSMUSE00000287903.4"; level 2; protein_id "ENSMUSP00000064750.7"; transcript_support_level "1"; mgi_id "MGI:96913"; tag "basic"; tag "CCDS"; ccdsid "CCDS49244.1"; havana_gene "OTTMUSG00000068585.1"; havana_transcript "OTTMUST00000165785.1";
chr13	HAVANA	exon	41188230	41188361	0	-	.	gene_id "ENSMUSG00000021363.15"; transcript_id "ENSMUST00000224740.2"; gene_type "protein_coding"; gene_name "Mak"; transcript_type "protein_coding"; transcript_name "Mak-205"; exon_number 11; exon_id "ENSMUSE00000287903.4"; level 2; protein_id "ENSMUSP00000153314.2"; mgi_id "MGI:96913"; tag "basic"; tag "appris_alternative_1"; havana_gene "OTTMUSG00000068585.1"; havana_transcript "OTTMUST00000165786.1";
chr13	HAVANA	CDS	41188230	41188361	0	-	2	gene_id "ENSMUSG00000021363.15"; transcript_id "ENSMUST00000224740.2"; gene_type "protein_coding"; gene_name "Mak"; transcript_type "protein_coding"; transcript_name "Mak-205"; exon_number 11; exon_id "ENSMUSE00000287903.4"; level 2; protein_id "ENSMUSP00000153314.2"; mgi_id "MGI:96913"; tag "basic"; tag "appris_alternative_1"; havana_gene "OTTMUSG00000068585.1"; havana_transcript "OTTMUST00000165786.1";
chr13	HAVANA	exon	41188230	41188361	0	-	.	gene_id "ENSMUSG00000021363.15"; transcript_id "ENSMUST00000225906.2"; gene_type "protein_coding"; gene_name "Mak"; transcript_type "protein_coding"; transcript_name "Mak-208"; exon_number 2; exon_id "ENSMUSE00000287903.4"; level 2; protein_id "ENSMUSP00000153176.2"; mgi_id "MGI:96913"; tag "mRNA_start_NF"; tag "cds_start_NF"; havana_gene "OTTMUSG00000068585.1"; havana_transcript "OTTMUST00000165794.1";
chr13	HAVANA	CDS	41188230	41188361	0	-	2	gene_id "ENSMUSG00000021363.15"; transcript_id "ENSMUST00000225906.2"; gene_type "protein_coding"; gene_name "Mak"; transcript_type "protein_coding"; transcript_name "Mak-208"; exon_number 2; exon_id "ENSMUSE00000287903.4"; level 2; protein_id "ENSMUSP00000153176.2"; mgi_id "MGI:96913"; tag "mRNA_start_NF"; tag "cds_start_NF"; havana_gene "OTTMUSG00000068585.1"; havana_transcript "OTTMUST00000165794.1";
chr13	ENSEMBL_gcm37	exon	41188230	41188361	15.9958728936246	-	.	gene_id "ENSMUSG00000021363.15"; transcript_id "ENSMUSG00000021363.15_tx_6"; exon_id "chr13_41188230_41188361_-"; exonnum "12"; txlen "3018";
chr13	ENSEMBL_gcm37	exon	41188230	41188361	15.9958728936246	-	.	gene_id "ENSMUSG00000021363.15"; transcript_id "ENSMUSG00000021363.15_tx_7"; exon_id "chr13_41188230_41188361_-"; exonnum "12"; txlen "3216";
chr13	ENSEMBL_gcm37	exon	41188230	41188361	6.84894067275223	-	.	gene_id "ENSMUSG00000021363.15"; transcript_id "ENSMUSG00000021363.15_tx_9"; exon_id "chr13_41188230_41188361_-"; exonnum "12"; txlen "3141";
chr13	HAVANA	exon	41193105	41193247	0	-	.	gene_id "ENSMUSG00000021363.15"; transcript_id "ENSMUST00000225906.2"; gene_type "protein_coding"; gene_name "Mak"; transcript_type "protein_coding"; transcript_name "Mak-208"; exon_number 1; exon_id "ENSMUSE00001421697.2"; level 2; protein_id "ENSMUSP00000153176.2"; mgi_id "MGI:96913"; tag "mRNA_start_NF"; tag "cds_start_NF"; havana_gene "OTTMUSG00000068585.1"; havana_transcript "OTTMUST00000165794.1";
chr13	HAVANA	CDS	41193105	41193247	0	-	1	gene_id "ENSMUSG00000021363.15"; transcript_id "ENSMUST00000225906.2"; gene_type "protein_coding"; gene_name "Mak"; transcript_type "protein_coding"; transcript_name "Mak-208"; exon_number 1; exon_id "ENSMUSE00001421697.2"; level 2; protein_id "ENSMUSP00000153176.2"; mgi_id "MGI:96913"; tag "mRNA_start_NF"; tag "cds_start_NF"; havana_gene "OTTMUSG00000068585.1"; havana_transcript "OTTMUST00000165794.1";
chr13	HAVANA	exon	41193105	41193253	0	-	.	gene_id "ENSMUSG00000021363.15"; transcript_id "ENSMUST00000225084.2"; gene_type "protein_coding"; gene_name "Mak"; transcript_type "protein_coding"; transcript_name "Mak-206"; exon_number 10; exon_id "ENSMUSE00000287916.4"; level 2; protein_id "ENSMUSP00000152946.2"; mgi_id "MGI:96913"; tag "basic"; tag "Ensembl_canonical"; tag "GENCODE_Primary"; tag "appris_principal_4"; tag "CCDS"; ccdsid "CCDS49245.1"; havana_gene "OTTMUSG00000068585.1"; havana_transcript "OTTMUST00000165783.1";
chr13	HAVANA	CDS	41193105	41193253	0	-	1	gene_id "ENSMUSG00000021363.15"; transcript_id "ENSMUST00000225084.2"; gene_type "protein_coding"; gene_name "Mak"; transcript_type "protein_coding"; transcript_name "Mak-206"; exon_number 10; exon_id "ENSMUSE00000287916.4"; level 2; protein_id "ENSMUSP00000152946.2"; mgi_id "MGI:96913"; tag "basic"; tag "Ensembl_canonical"; tag "GENCODE_Primary"; tag "appris_principal_4"; tag "CCDS"; ccdsid "CCDS49245.1"; havana_gene "OTTMUSG00000068585.1"; havana_transcript "OTTMUST00000165783.1";
chr13	ENSEMBL	exon	41193105	41193253	0	-	.	gene_id "ENSMUSG00000021363.15"; transcript_id "ENSMUST00000021792.5"; gene_type "protein_coding"; gene_name "Mak"; transcript_type "protein_coding"; transcript_name "Mak-201"; exon_number 10; exon_id "ENSMUSE00000287916.4"; level 3; protein_id "ENSMUSP00000021792.5"; transcript_support_level "1"; mgi_id "MGI:96913"; tag "basic"; tag "appris_alternative_1"; tag "CCDS"; ccdsid "CCDS26471.1"; havana_gene "OTTMUSG00000068585.1";
chr13	ENSEMBL	CDS	41193105	41193253	0	-	1	gene_id "ENSMUSG00000021363.15"; transcript_id "ENSMUST00000021792.5"; gene_type "protein_coding"; gene_name "Mak"; transcript_type "protein_coding"; transcript_name "Mak-201"; exon_number 10; exon_id "ENSMUSE00000287916.4"; level 3; protein_id "ENSMUSP00000021792.5"; transcript_support_level "1"; mgi_id "MGI:96913"; tag "basic"; tag "appris_alternative_1"; tag "CCDS"; ccdsid "CCDS26471.1"; havana_gene "OTTMUSG00000068585.1";
chr13	ENSEMBL	exon	41193105	41193253	0	-	.	gene_id "ENSMUSG00000021363.15"; transcript_id "ENSMUST00000165087.8"; gene_type "protein_coding"; gene_name "Mak"; transcript_type "protein_coding"; transcript_name "Mak-203"; exon_number 11; exon_id "ENSMUSE00000287916.4"; level 3; protein_id "ENSMUSP00000129615.2"; transcript_support_level "1"; mgi_id "MGI:96913"; tag "basic"; tag "appris_principal_4"; tag "CCDS"; ccdsid "CCDS49245.1"; havana_gene "OTTMUSG00000068585.1";
chr13	ENSEMBL	CDS	41193105	41193253	0	-	1	gene_id "ENSMUSG00000021363.15"; transcript_id "ENSMUST00000165087.8"; gene_type "protein_coding"; gene_name "Mak"; transcript_type "protein_coding"; transcript_name "Mak-203"; exon_number 11; exon_id "ENSMUSE00000287916.4"; level 3; protein_id "ENSMUSP00000129615.2"; transcript_support_level "1"; mgi_id "MGI:96913"; tag "basic"; tag "appris_principal_4"; tag "CCDS"; ccdsid "CCDS49245.1"; havana_gene "OTTMUSG00000068585.1";
chr13	HAVANA	exon	41193105	41193253	0	-	.	gene_id "ENSMUSG00000021363.15"; transcript_id "ENSMUST00000225789.2"; gene_type "protein_coding"; gene_name "Mak"; transcript_type "retained_intron"; transcript_name "Mak-207"; exon_number 10; exon_id "ENSMUSE00001422125.2"; level 2; mgi_id "MGI:96913"; havana_gene "OTTMUSG00000068585.1"; havana_transcript "OTTMUST00000165784.1";
chr13	HAVANA	exon	41193105	41193253	0	-	.	gene_id "ENSMUSG00000021363.15"; transcript_id "ENSMUST00000070193.14"; gene_type "protein_coding"; gene_name "Mak"; transcript_type "protein_coding"; transcript_name "Mak-202"; exon_number 10; exon_id "ENSMUSE00000287916.4"; level 2; protein_id "ENSMUSP00000064750.7"; transcript_support_level "1"; mgi_id "MGI:96913"; tag "basic"; tag "CCDS"; ccdsid "CCDS49244.1"; havana_gene "OTTMUSG00000068585.1"; havana_transcript "OTTMUST00000165785.1";
chr13	HAVANA	CDS	41193105	41193253	0	-	1	gene_id "ENSMUSG00000021363.15"; transcript_id "ENSMUST00000070193.14"; gene_type "protein_coding"; gene_name "Mak"; transcript_type "protein_coding"; transcript_name "Mak-202"; exon_number 10; exon_id "ENSMUSE00000287916.4"; level 2; protein_id "ENSMUSP00000064750.7"; transcript_support_level "1"; mgi_id "MGI:96913"; tag "basic"; tag "CCDS"; ccdsid "CCDS49244.1"; havana_gene "OTTMUSG00000068585.1"; havana_transcript "OTTMUST00000165785.1";
chr13	HAVANA	exon	41193105	41193253	0	-	.	gene_id "ENSMUSG00000021363.15"; transcript_id "ENSMUST00000224740.2"; gene_type "protein_coding"; gene_name "Mak"; transcript_type "protein_coding"; transcript_name "Mak-205"; exon_number 10; exon_id "ENSMUSE00000287916.4"; level 2; protein_id "ENSMUSP00000153314.2"; mgi_id "MGI:96913"; tag "basic"; tag "appris_alternative_1"; havana_gene "OTTMUSG00000068585.1"; havana_transcript "OTTMUST00000165786.1";
chr13	HAVANA	CDS	41193105	41193253	0	-	1	gene_id "ENSMUSG00000021363.15"; transcript_id "ENSMUST00000224740.2"; gene_type "protein_coding"; gene_name "Mak"; transcript_type "protein_coding"; transcript_name "Mak-205"; exon_number 10; exon_id "ENSMUSE00000287916.4"; level 2; protein_id "ENSMUSP00000153314.2"; mgi_id "MGI:96913"; tag "basic"; tag "appris_alternative_1"; havana_gene "OTTMUSG00000068585.1"; havana_transcript "OTTMUST00000165786.1";
chr13	ENSEMBL_gcm37	exon	41193105	41193253	15.9958728936246	-	.	gene_id "ENSMUSG00000021363.15"; transcript_id "ENSMUSG00000021363.15_tx_6"; exon_id "chr13_41193105_41193253_-"; exonnum "11"; txlen "3018";
chr13	ENSEMBL_gcm37	exon	41193105	41193253	15.9958728936246	-	.	gene_id "ENSMUSG00000021363.15"; transcript_id "ENSMUSG00000021363.15_tx_7"; exon_id "chr13_41193105_41193253_-"; exonnum "11"; txlen "3216";
chr13	ENSEMBL_gcm37	exon	41193105	41193253	6.84894067275223	-	.	gene_id "ENSMUSG00000021363.15"; transcript_id "ENSMUSG00000021363.15_tx_9"; exon_id "chr13_41193105_41193253_-"; exonnum "11"; txlen "3141";
chr13	HAVANA	exon	41195495	41195661	0	-	.	gene_id "ENSMUSG00000021363.15"; transcript_id "ENSMUST00000225084.2"; gene_type "protein_coding"; gene_name "Mak"; transcript_type "protein_coding"; transcript_name "Mak-206"; exon_number 9; exon_id "ENSMUSE00000287926.4"; level 2; protein_id "ENSMUSP00000152946.2"; mgi_id "MGI:96913"; tag "basic"; tag "Ensembl_canonical"; tag "GENCODE_Primary"; tag "appris_principal_4"; tag "CCDS"; ccdsid "CCDS49245.1"; havana_gene "OTTMUSG00000068585.1"; havana_transcript "OTTMUST00000165783.1";
chr13	HAVANA	CDS	41195495	41195661	0	-	0	gene_id "ENSMUSG00000021363.15"; transcript_id "ENSMUST00000225084.2"; gene_type "protein_coding"; gene_name "Mak"; transcript_type "protein_coding"; transcript_name "Mak-206"; exon_number 9; exon_id "ENSMUSE00000287926.4"; level 2; protein_id "ENSMUSP00000152946.2"; mgi_id "MGI:96913"; tag "basic"; tag "Ensembl_canonical"; tag "GENCODE_Primary"; tag "appris_principal_4"; tag "CCDS"; ccdsid "CCDS49245.1"; havana_gene "OTTMUSG00000068585.1"; havana_transcript "OTTMUST00000165783.1";
chr13	ENSEMBL	exon	41195495	41195661	0	-	.	gene_id "ENSMUSG00000021363.15"; transcript_id "ENSMUST00000021792.5"; gene_type "protein_coding"; gene_name "Mak"; transcript_type "protein_coding"; transcript_name "Mak-201"; exon_number 9; exon_id "ENSMUSE00000287926.4"; level 3; protein_id "ENSMUSP00000021792.5"; transcript_support_level "1"; mgi_id "MGI:96913"; tag "basic"; tag "appris_alternative_1"; tag "CCDS"; ccdsid "CCDS26471.1"; havana_gene "OTTMUSG00000068585.1";
chr13	ENSEMBL	CDS	41195495	41195661	0	-	0	gene_id "ENSMUSG00000021363.15"; transcript_id "ENSMUST00000021792.5"; gene_type "protein_coding"; gene_name "Mak"; transcript_type "protein_coding"; transcript_name "Mak-201"; exon_number 9; exon_id "ENSMUSE00000287926.4"; level 3; protein_id "ENSMUSP00000021792.5"; transcript_support_level "1"; mgi_id "MGI:96913"; tag "basic"; tag "appris_alternative_1"; tag "CCDS"; ccdsid "CCDS26471.1"; havana_gene "OTTMUSG00000068585.1";
chr13	ENSEMBL	exon	41195495	41195661	0	-	.	gene_id "ENSMUSG00000021363.15"; transcript_id "ENSMUST00000165087.8"; gene_type "protein_coding"; gene_name "Mak"; transcript_type "protein_coding"; transcript_name "Mak-203"; exon_number 10; exon_id "ENSMUSE00000287926.4"; level 3; protein_id "ENSMUSP00000129615.2"; transcript_support_level "1"; mgi_id "MGI:96913"; tag "basic"; tag "appris_principal_4"; tag "CCDS"; ccdsid "CCDS49245.1"; havana_gene "OTTMUSG00000068585.1";
chr13	ENSEMBL	CDS	41195495	41195661	0	-	0	gene_id "ENSMUSG00000021363.15"; transcript_id "ENSMUST00000165087.8"; gene_type "protein_coding"; gene_name "Mak"; transcript_type "protein_coding"; transcript_name "Mak-203"; exon_number 10; exon_id "ENSMUSE00000287926.4"; level 3; protein_id "ENSMUSP00000129615.2"; transcript_support_level "1"; mgi_id "MGI:96913"; tag "basic"; tag "appris_principal_4"; tag "CCDS"; ccdsid "CCDS49245.1"; havana_gene "OTTMUSG00000068585.1";
chr13	HAVANA	exon	41195495	41195661	0	-	.	gene_id "ENSMUSG00000021363.15"; transcript_id "ENSMUST00000070193.14"; gene_type "protein_coding"; gene_name "Mak"; transcript_type "protein_coding"; transcript_name "Mak-202"; exon_number 9; exon_id "ENSMUSE00000287926.4"; level 2; protein_id "ENSMUSP00000064750.7"; transcript_support_level "1"; mgi_id "MGI:96913"; tag "basic"; tag "CCDS"; ccdsid "CCDS49244.1"; havana_gene "OTTMUSG00000068585.1"; havana_transcript "OTTMUST00000165785.1";
chr13	HAVANA	CDS	41195495	41195661	0	-	0	gene_id "ENSMUSG00000021363.15"; transcript_id "ENSMUST00000070193.14"; gene_type "protein_coding"; gene_name "Mak"; transcript_type "protein_coding"; transcript_name "Mak-202"; exon_number 9; exon_id "ENSMUSE00000287926.4"; level 2; protein_id "ENSMUSP00000064750.7"; transcript_support_level "1"; mgi_id "MGI:96913"; tag "basic"; tag "CCDS"; ccdsid "CCDS49244.1"; havana_gene "OTTMUSG00000068585.1"; havana_transcript "OTTMUST00000165785.1";
chr13	HAVANA	exon	41195495	41195661	0	-	.	gene_id "ENSMUSG00000021363.15"; transcript_id "ENSMUST00000224740.2"; gene_type "protein_coding"; gene_name "Mak"; transcript_type "protein_coding"; transcript_name "Mak-205"; exon_number 9; exon_id "ENSMUSE00000287926.4"; level 2; protein_id "ENSMUSP00000153314.2"; mgi_id "MGI:96913"; tag "basic"; tag "appris_alternative_1"; havana_gene "OTTMUSG00000068585.1"; havana_transcript "OTTMUST00000165786.1";
chr13	HAVANA	CDS	41195495	41195661	0	-	0	gene_id "ENSMUSG00000021363.15"; transcript_id "ENSMUST00000224740.2"; gene_type "protein_coding"; gene_name "Mak"; transcript_type "protein_coding"; transcript_name "Mak-205"; exon_number 9; exon_id "ENSMUSE00000287926.4"; level 2; protein_id "ENSMUSP00000153314.2"; mgi_id "MGI:96913"; tag "basic"; tag "appris_alternative_1"; havana_gene "OTTMUSG00000068585.1"; havana_transcript "OTTMUST00000165786.1";
chr13	ENSEMBL_gcm37	exon	41195495	41195661	15.9958728936246	-	.	gene_id "ENSMUSG00000021363.15"; transcript_id "ENSMUSG00000021363.15_tx_6"; exon_id "chr13_41195495_41195661_-"; exonnum "10"; txlen "3018";
chr13	ENSEMBL_gcm37	exon	41195495	41195661	15.9958728936246	-	.	gene_id "ENSMUSG00000021363.15"; transcript_id "ENSMUSG00000021363.15_tx_7"; exon_id "chr13_41195495_41195661_-"; exonnum "10"; txlen "3216";
chr13	ENSEMBL_gcm37	exon	41195495	41195661	6.84894067275223	-	.	gene_id "ENSMUSG00000021363.15"; transcript_id "ENSMUSG00000021363.15_tx_9"; exon_id "chr13_41195495_41195661_-"; exonnum "10"; txlen "3141";
chr13	HAVANA	exon	41195495	41199806	0	-	.	gene_id "ENSMUSG00000021363.15"; transcript_id "ENSMUST00000225789.2"; gene_type "protein_coding"; gene_name "Mak"; transcript_type "retained_intron"; transcript_name "Mak-207"; exon_number 9; exon_id "ENSMUSE00001422654.2"; level 2; mgi_id "MGI:96913"; havana_gene "OTTMUSG00000068585.1"; havana_transcript "OTTMUST00000165784.1";
chr13	HAVANA	exon	41199495	41199806	0	-	.	gene_id "ENSMUSG00000021363.15"; transcript_id "ENSMUST00000225084.2"; gene_type "protein_coding"; gene_name "Mak"; transcript_type "protein_coding"; transcript_name "Mak-206"; exon_number 8; exon_id "ENSMUSE00000287934.4"; level 2; protein_id "ENSMUSP00000152946.2"; mgi_id "MGI:96913"; tag "basic"; tag "Ensembl_canonical"; tag "GENCODE_Primary"; tag "appris_principal_4"; tag "CCDS"; ccdsid "CCDS49245.1"; havana_gene "OTTMUSG00000068585.1"; havana_transcript "OTTMUST00000165783.1";
chr13	HAVANA	CDS	41199495	41199806	0	-	0	gene_id "ENSMUSG00000021363.15"; transcript_id "ENSMUST00000225084.2"; gene_type "protein_coding"; gene_name "Mak"; transcript_type "protein_coding"; transcript_name "Mak-206"; exon_number 8; exon_id "ENSMUSE00000287934.4"; level 2; protein_id "ENSMUSP00000152946.2"; mgi_id "MGI:96913"; tag "basic"; tag "Ensembl_canonical"; tag "GENCODE_Primary"; tag "appris_principal_4"; tag "CCDS"; ccdsid "CCDS49245.1"; havana_gene "OTTMUSG00000068585.1"; havana_transcript "OTTMUST00000165783.1";
chr13	ENSEMBL	exon	41199495	41199806	0	-	.	gene_id "ENSMUSG00000021363.15"; transcript_id "ENSMUST00000021792.5"; gene_type "protein_coding"; gene_name "Mak"; transcript_type "protein_coding"; transcript_name "Mak-201"; exon_number 8; exon_id "ENSMUSE00000287934.4"; level 3; protein_id "ENSMUSP00000021792.5"; transcript_support_level "1"; mgi_id "MGI:96913"; tag "basic"; tag "appris_alternative_1"; tag "CCDS"; ccdsid "CCDS26471.1"; havana_gene "OTTMUSG00000068585.1";
chr13	ENSEMBL	CDS	41199495	41199806	0	-	0	gene_id "ENSMUSG00000021363.15"; transcript_id "ENSMUST00000021792.5"; gene_type "protein_coding"; gene_name "Mak"; transcript_type "protein_coding"; transcript_name "Mak-201"; exon_number 8; exon_id "ENSMUSE00000287934.4"; level 3; protein_id "ENSMUSP00000021792.5"; transcript_support_level "1"; mgi_id "MGI:96913"; tag "basic"; tag "appris_alternative_1"; tag "CCDS"; ccdsid "CCDS26471.1"; havana_gene "OTTMUSG00000068585.1";
chr13	ENSEMBL	exon	41199495	41199806	0	-	.	gene_id "ENSMUSG00000021363.15"; transcript_id "ENSMUST00000165087.8"; gene_type "protein_coding"; gene_name "Mak"; transcript_type "protein_coding"; transcript_name "Mak-203"; exon_number 9; exon_id "ENSMUSE00000287934.4"; level 3; protein_id "ENSMUSP00000129615.2"; transcript_support_level "1"; mgi_id "MGI:96913"; tag "basic"; tag "appris_principal_4"; tag "CCDS"; ccdsid "CCDS49245.1"; havana_gene "OTTMUSG00000068585.1";
chr13	ENSEMBL	CDS	41199495	41199806	0	-	0	gene_id "ENSMUSG00000021363.15"; transcript_id "ENSMUST00000165087.8"; gene_type "protein_coding"; gene_name "Mak"; transcript_type "protein_coding"; transcript_name "Mak-203"; exon_number 9; exon_id "ENSMUSE00000287934.4"; level 3; protein_id "ENSMUSP00000129615.2"; transcript_support_level "1"; mgi_id "MGI:96913"; tag "basic"; tag "appris_principal_4"; tag "CCDS"; ccdsid "CCDS49245.1"; havana_gene "OTTMUSG00000068585.1";
chr13	HAVANA	exon	41199495	41199806	0	-	.	gene_id "ENSMUSG00000021363.15"; transcript_id "ENSMUST00000070193.14"; gene_type "protein_coding"; gene_name "Mak"; transcript_type "protein_coding"; transcript_name "Mak-202"; exon_number 8; exon_id "ENSMUSE00000287934.4"; level 2; protein_id "ENSMUSP00000064750.7"; transcript_support_level "1"; mgi_id "MGI:96913"; tag "basic"; tag "CCDS"; ccdsid "CCDS49244.1"; havana_gene "OTTMUSG00000068585.1"; havana_transcript "OTTMUST00000165785.1";
chr13	HAVANA	CDS	41199495	41199806	0	-	0	gene_id "ENSMUSG00000021363.15"; transcript_id "ENSMUST00000070193.14"; gene_type "protein_coding"; gene_name "Mak"; transcript_type "protein_coding"; transcript_name "Mak-202"; exon_number 8; exon_id "ENSMUSE00000287934.4"; level 2; protein_id "ENSMUSP00000064750.7"; transcript_support_level "1"; mgi_id "MGI:96913"; tag "basic"; tag "CCDS"; ccdsid "CCDS49244.1"; havana_gene "OTTMUSG00000068585.1"; havana_transcript "OTTMUST00000165785.1";
chr13	HAVANA	exon	41199495	41199806	0	-	.	gene_id "ENSMUSG00000021363.15"; transcript_id "ENSMUST00000224740.2"; gene_type "protein_coding"; gene_name "Mak"; transcript_type "protein_coding"; transcript_name "Mak-205"; exon_number 8; exon_id "ENSMUSE00000287934.4"; level 2; protein_id "ENSMUSP00000153314.2"; mgi_id "MGI:96913"; tag "basic"; tag "appris_alternative_1"; havana_gene "OTTMUSG00000068585.1"; havana_transcript "OTTMUST00000165786.1";
chr13	HAVANA	CDS	41199495	41199806	0	-	0	gene_id "ENSMUSG00000021363.15"; transcript_id "ENSMUST00000224740.2"; gene_type "protein_coding"; gene_name "Mak"; transcript_type "protein_coding"; transcript_name "Mak-205"; exon_number 8; exon_id "ENSMUSE00000287934.4"; level 2; protein_id "ENSMUSP00000153314.2"; mgi_id "MGI:96913"; tag "basic"; tag "appris_alternative_1"; havana_gene "OTTMUSG00000068585.1"; havana_transcript "OTTMUST00000165786.1";
chr13	ENSEMBL_gcm37	exon	41199495	41199806	15.9958728936246	-	.	gene_id "ENSMUSG00000021363.15"; transcript_id "ENSMUSG00000021363.15_tx_6"; exon_id "chr13_41199495_41199806_-"; exonnum "9"; txlen "3018";
chr13	ENSEMBL_gcm37	exon	41199495	41199806	15.9958728936246	-	.	gene_id "ENSMUSG00000021363.15"; transcript_id "ENSMUSG00000021363.15_tx_7"; exon_id "chr13_41199495_41199806_-"; exonnum "9"; txlen "3216";
chr13	ENSEMBL_gcm37	exon	41199495	41199806	6.84894067275223	-	.	gene_id "ENSMUSG00000021363.15"; transcript_id "ENSMUSG00000021363.15_tx_9"; exon_id "chr13_41199495_41199806_-"; exonnum "9"; txlen "3141";
chr13	HAVANA	exon	41201529	41201696	0	-	.	gene_id "ENSMUSG00000021363.15"; transcript_id "ENSMUST00000225084.2"; gene_type "protein_coding"; gene_name "Mak"; transcript_type "protein_coding"; transcript_name "Mak-206"; exon_number 7; exon_id "ENSMUSE00000287943.4"; level 2; protein_id "ENSMUSP00000152946.2"; mgi_id "MGI:96913"; tag "basic"; tag "Ensembl_canonical"; tag "GENCODE_Primary"; tag "appris_principal_4"; tag "CCDS"; ccdsid "CCDS49245.1"; havana_gene "OTTMUSG00000068585.1"; havana_transcript "OTTMUST00000165783.1";
chr13	HAVANA	CDS	41201529	41201696	0	-	0	gene_id "ENSMUSG00000021363.15"; transcript_id "ENSMUST00000225084.2"; gene_type "protein_coding"; gene_name "Mak"; transcript_type "protein_coding"; transcript_name "Mak-206"; exon_number 7; exon_id "ENSMUSE00000287943.4"; level 2; protein_id "ENSMUSP00000152946.2"; mgi_id "MGI:96913"; tag "basic"; tag "Ensembl_canonical"; tag "GENCODE_Primary"; tag "appris_principal_4"; tag "CCDS"; ccdsid "CCDS49245.1"; havana_gene "OTTMUSG00000068585.1"; havana_transcript "OTTMUST00000165783.1";
chr13	ENSEMBL	exon	41201529	41201696	0	-	.	gene_id "ENSMUSG00000021363.15"; transcript_id "ENSMUST00000021792.5"; gene_type "protein_coding"; gene_name "Mak"; transcript_type "protein_coding"; transcript_name "Mak-201"; exon_number 7; exon_id "ENSMUSE00000287943.4"; level 3; protein_id "ENSMUSP00000021792.5"; transcript_support_level "1"; mgi_id "MGI:96913"; tag "basic"; tag "appris_alternative_1"; tag "CCDS"; ccdsid "CCDS26471.1"; havana_gene "OTTMUSG00000068585.1";
chr13	ENSEMBL	CDS	41201529	41201696	0	-	0	gene_id "ENSMUSG00000021363.15"; transcript_id "ENSMUST00000021792.5"; gene_type "protein_coding"; gene_name "Mak"; transcript_type "protein_coding"; transcript_name "Mak-201"; exon_number 7; exon_id "ENSMUSE00000287943.4"; level 3; protein_id "ENSMUSP00000021792.5"; transcript_support_level "1"; mgi_id "MGI:96913"; tag "basic"; tag "appris_alternative_1"; tag "CCDS"; ccdsid "CCDS26471.1"; havana_gene "OTTMUSG00000068585.1";
chr13	ENSEMBL	exon	41201529	41201696	0	-	.	gene_id "ENSMUSG00000021363.15"; transcript_id "ENSMUST00000165087.8"; gene_type "protein_coding"; gene_name "Mak"; transcript_type "protein_coding"; transcript_name "Mak-203"; exon_number 8; exon_id "ENSMUSE00000287943.4"; level 3; protein_id "ENSMUSP00000129615.2"; transcript_support_level "1"; mgi_id "MGI:96913"; tag "basic"; tag "appris_principal_4"; tag "CCDS"; ccdsid "CCDS49245.1"; havana_gene "OTTMUSG00000068585.1";
chr13	ENSEMBL	CDS	41201529	41201696	0	-	0	gene_id "ENSMUSG00000021363.15"; transcript_id "ENSMUST00000165087.8"; gene_type "protein_coding"; gene_name "Mak"; transcript_type "protein_coding"; transcript_name "Mak-203"; exon_number 8; exon_id "ENSMUSE00000287943.4"; level 3; protein_id "ENSMUSP00000129615.2"; transcript_support_level "1"; mgi_id "MGI:96913"; tag "basic"; tag "appris_principal_4"; tag "CCDS"; ccdsid "CCDS49245.1"; havana_gene "OTTMUSG00000068585.1";
chr13	HAVANA	exon	41201529	41201696	0	-	.	gene_id "ENSMUSG00000021363.15"; transcript_id "ENSMUST00000225789.2"; gene_type "protein_coding"; gene_name "Mak"; transcript_type "retained_intron"; transcript_name "Mak-207"; exon_number 8; exon_id "ENSMUSE00001425394.2"; level 2; mgi_id "MGI:96913"; havana_gene "OTTMUSG00000068585.1"; havana_transcript "OTTMUST00000165784.1";
chr13	HAVANA	exon	41201529	41201696	0	-	.	gene_id "ENSMUSG00000021363.15"; transcript_id "ENSMUST00000070193.14"; gene_type "protein_coding"; gene_name "Mak"; transcript_type "protein_coding"; transcript_name "Mak-202"; exon_number 7; exon_id "ENSMUSE00000287943.4"; level 2; protein_id "ENSMUSP00000064750.7"; transcript_support_level "1"; mgi_id "MGI:96913"; tag "basic"; tag "CCDS"; ccdsid "CCDS49244.1"; havana_gene "OTTMUSG00000068585.1"; havana_transcript "OTTMUST00000165785.1";
chr13	HAVANA	CDS	41201529	41201696	0	-	0	gene_id "ENSMUSG00000021363.15"; transcript_id "ENSMUST00000070193.14"; gene_type "protein_coding"; gene_name "Mak"; transcript_type "protein_coding"; transcript_name "Mak-202"; exon_number 7; exon_id "ENSMUSE00000287943.4"; level 2; protein_id "ENSMUSP00000064750.7"; transcript_support_level "1"; mgi_id "MGI:96913"; tag "basic"; tag "CCDS"; ccdsid "CCDS49244.1"; havana_gene "OTTMUSG00000068585.1"; havana_transcript "OTTMUST00000165785.1";
chr13	HAVANA	exon	41201529	41201696	0	-	.	gene_id "ENSMUSG00000021363.15"; transcript_id "ENSMUST00000224740.2"; gene_type "protein_coding"; gene_name "Mak"; transcript_type "protein_coding"; transcript_name "Mak-205"; exon_number 7; exon_id "ENSMUSE00000287943.4"; level 2; protein_id "ENSMUSP00000153314.2"; mgi_id "MGI:96913"; tag "basic"; tag "appris_alternative_1"; havana_gene "OTTMUSG00000068585.1"; havana_transcript "OTTMUST00000165786.1";
chr13	HAVANA	CDS	41201529	41201696	0	-	0	gene_id "ENSMUSG00000021363.15"; transcript_id "ENSMUST00000224740.2"; gene_type "protein_coding"; gene_name "Mak"; transcript_type "protein_coding"; transcript_name "Mak-205"; exon_number 7; exon_id "ENSMUSE00000287943.4"; level 2; protein_id "ENSMUSP00000153314.2"; mgi_id "MGI:96913"; tag "basic"; tag "appris_alternative_1"; havana_gene "OTTMUSG00000068585.1"; havana_transcript "OTTMUST00000165786.1";
chr13	ENSEMBL_gcm37	exon	41201529	41201696	15.9958728936246	-	.	gene_id "ENSMUSG00000021363.15"; transcript_id "ENSMUSG00000021363.15_tx_6"; exon_id "chr13_41201529_41201696_-"; exonnum "8"; txlen "3018";
chr13	ENSEMBL_gcm37	exon	41201529	41201696	15.9958728936246	-	.	gene_id "ENSMUSG00000021363.15"; transcript_id "ENSMUSG00000021363.15_tx_7"; exon_id "chr13_41201529_41201696_-"; exonnum "8"; txlen "3216";
chr13	ENSEMBL_gcm37	exon	41201529	41201696	6.84894067275223	-	.	gene_id "ENSMUSG00000021363.15"; transcript_id "ENSMUSG00000021363.15_tx_9"; exon_id "chr13_41201529_41201696_-"; exonnum "8"; txlen "3141";
chr13	HAVANA	exon	41202784	41202955	0	-	.	gene_id "ENSMUSG00000021363.15"; transcript_id "ENSMUST00000225084.2"; gene_type "protein_coding"; gene_name "Mak"; transcript_type "protein_coding"; transcript_name "Mak-206"; exon_number 6; exon_id "ENSMUSE00000117331.4"; level 2; protein_id "ENSMUSP00000152946.2"; mgi_id "MGI:96913"; tag "basic"; tag "Ensembl_canonical"; tag "GENCODE_Primary"; tag "appris_principal_4"; tag "CCDS"; ccdsid "CCDS49245.1"; havana_gene "OTTMUSG00000068585.1"; havana_transcript "OTTMUST00000165783.1";
chr13	HAVANA	CDS	41202784	41202955	0	-	1	gene_id "ENSMUSG00000021363.15"; transcript_id "ENSMUST00000225084.2"; gene_type "protein_coding"; gene_name "Mak"; transcript_type "protein_coding"; transcript_name "Mak-206"; exon_number 6; exon_id "ENSMUSE00000117331.4"; level 2; protein_id "ENSMUSP00000152946.2"; mgi_id "MGI:96913"; tag "basic"; tag "Ensembl_canonical"; tag "GENCODE_Primary"; tag "appris_principal_4"; tag "CCDS"; ccdsid "CCDS49245.1"; havana_gene "OTTMUSG00000068585.1"; havana_transcript "OTTMUST00000165783.1";
chr13	ENSEMBL	exon	41202784	41202955	0	-	.	gene_id "ENSMUSG00000021363.15"; transcript_id "ENSMUST00000021792.5"; gene_type "protein_coding"; gene_name "Mak"; transcript_type "protein_coding"; transcript_name "Mak-201"; exon_number 6; exon_id "ENSMUSE00000117331.4"; level 3; protein_id "ENSMUSP00000021792.5"; transcript_support_level "1"; mgi_id "MGI:96913"; tag "basic"; tag "appris_alternative_1"; tag "CCDS"; ccdsid "CCDS26471.1"; havana_gene "OTTMUSG00000068585.1";
chr13	ENSEMBL	CDS	41202784	41202955	0	-	1	gene_id "ENSMUSG00000021363.15"; transcript_id "ENSMUST00000021792.5"; gene_type "protein_coding"; gene_name "Mak"; transcript_type "protein_coding"; transcript_name "Mak-201"; exon_number 6; exon_id "ENSMUSE00000117331.4"; level 3; protein_id "ENSMUSP00000021792.5"; transcript_support_level "1"; mgi_id "MGI:96913"; tag "basic"; tag "appris_alternative_1"; tag "CCDS"; ccdsid "CCDS26471.1"; havana_gene "OTTMUSG00000068585.1";
chr13	ENSEMBL	exon	41202784	41202955	0	-	.	gene_id "ENSMUSG00000021363.15"; transcript_id "ENSMUST00000165087.8"; gene_type "protein_coding"; gene_name "Mak"; transcript_type "protein_coding"; transcript_name "Mak-203"; exon_number 7; exon_id "ENSMUSE00000117331.4"; level 3; protein_id "ENSMUSP00000129615.2"; transcript_support_level "1"; mgi_id "MGI:96913"; tag "basic"; tag "appris_principal_4"; tag "CCDS"; ccdsid "CCDS49245.1"; havana_gene "OTTMUSG00000068585.1";
chr13	ENSEMBL	CDS	41202784	41202955	0	-	1	gene_id "ENSMUSG00000021363.15"; transcript_id "ENSMUST00000165087.8"; gene_type "protein_coding"; gene_name "Mak"; transcript_type "protein_coding"; transcript_name "Mak-203"; exon_number 7; exon_id "ENSMUSE00000117331.4"; level 3; protein_id "ENSMUSP00000129615.2"; transcript_support_level "1"; mgi_id "MGI:96913"; tag "basic"; tag "appris_principal_4"; tag "CCDS"; ccdsid "CCDS49245.1"; havana_gene "OTTMUSG00000068585.1";
chr13	HAVANA	exon	41202784	41202955	0	-	.	gene_id "ENSMUSG00000021363.15"; transcript_id "ENSMUST00000225789.2"; gene_type "protein_coding"; gene_name "Mak"; transcript_type "retained_intron"; transcript_name "Mak-207"; exon_number 7; exon_id "ENSMUSE00001428864.2"; level 2; mgi_id "MGI:96913"; havana_gene "OTTMUSG00000068585.1"; havana_transcript "OTTMUST00000165784.1";
chr13	HAVANA	exon	41202784	41202955	0	-	.	gene_id "ENSMUSG00000021363.15"; transcript_id "ENSMUST00000070193.14"; gene_type "protein_coding"; gene_name "Mak"; transcript_type "protein_coding"; transcript_name "Mak-202"; exon_number 6; exon_id "ENSMUSE00000117331.4"; level 2; protein_id "ENSMUSP00000064750.7"; transcript_support_level "1"; mgi_id "MGI:96913"; tag "basic"; tag "CCDS"; ccdsid "CCDS49244.1"; havana_gene "OTTMUSG00000068585.1"; havana_transcript "OTTMUST00000165785.1";
chr13	HAVANA	CDS	41202784	41202955	0	-	1	gene_id "ENSMUSG00000021363.15"; transcript_id "ENSMUST00000070193.14"; gene_type "protein_coding"; gene_name "Mak"; transcript_type "protein_coding"; transcript_name "Mak-202"; exon_number 6; exon_id "ENSMUSE00000117331.4"; level 2; protein_id "ENSMUSP00000064750.7"; transcript_support_level "1"; mgi_id "MGI:96913"; tag "basic"; tag "CCDS"; ccdsid "CCDS49244.1"; havana_gene "OTTMUSG00000068585.1"; havana_transcript "OTTMUST00000165785.1";
chr13	HAVANA	exon	41202784	41202955	0	-	.	gene_id "ENSMUSG00000021363.15"; transcript_id "ENSMUST00000224740.2"; gene_type "protein_coding"; gene_name "Mak"; transcript_type "protein_coding"; transcript_name "Mak-205"; exon_number 6; exon_id "ENSMUSE00000117331.4"; level 2; protein_id "ENSMUSP00000153314.2"; mgi_id "MGI:96913"; tag "basic"; tag "appris_alternative_1"; havana_gene "OTTMUSG00000068585.1"; havana_transcript "OTTMUST00000165786.1";
chr13	HAVANA	CDS	41202784	41202955	0	-	1	gene_id "ENSMUSG00000021363.15"; transcript_id "ENSMUST00000224740.2"; gene_type "protein_coding"; gene_name "Mak"; transcript_type "protein_coding"; transcript_name "Mak-205"; exon_number 6; exon_id "ENSMUSE00000117331.4"; level 2; protein_id "ENSMUSP00000153314.2"; mgi_id "MGI:96913"; tag "basic"; tag "appris_alternative_1"; havana_gene "OTTMUSG00000068585.1"; havana_transcript "OTTMUST00000165786.1";
chr13	ENSEMBL_gcm37	exon	41202784	41202955	15.9958728936246	-	.	gene_id "ENSMUSG00000021363.15"; transcript_id "ENSMUSG00000021363.15_tx_6"; exon_id "chr13_41202784_41202955_-"; exonnum "7"; txlen "3018";
chr13	ENSEMBL_gcm37	exon	41202784	41202955	15.9958728936246	-	.	gene_id "ENSMUSG00000021363.15"; transcript_id "ENSMUSG00000021363.15_tx_7"; exon_id "chr13_41202784_41202955_-"; exonnum "7"; txlen "3216";
chr13	ENSEMBL_gcm37	exon	41202784	41202955	6.84894067275223	-	.	gene_id "ENSMUSG00000021363.15"; transcript_id "ENSMUSG00000021363.15_tx_9"; exon_id "chr13_41202784_41202955_-"; exonnum "7"; txlen "3141";
chr13	HAVANA	exon	41202865	41202955	0	-	.	gene_id "ENSMUSG00000021363.15"; transcript_id "ENSMUST00000224423.2"; gene_type "protein_coding"; gene_name "Mak"; transcript_type "protein_coding"; transcript_name "Mak-204"; exon_number 7; exon_id "ENSMUSE00001426669.2"; level 2; protein_id "ENSMUSP00000152961.2"; mgi_id "MGI:96913"; tag "mRNA_end_NF"; tag "cds_end_NF"; tag "alternative_5_UTR"; havana_gene "OTTMUSG00000068585.1"; havana_transcript "OTTMUST00000165795.1";
chr13	HAVANA	CDS	41202865	41202955	0	-	1	gene_id "ENSMUSG00000021363.15"; transcript_id "ENSMUST00000224423.2"; gene_type "protein_coding"; gene_name "Mak"; transcript_type "protein_coding"; transcript_name "Mak-204"; exon_number 7; exon_id "ENSMUSE00001426669.2"; level 2; protein_id "ENSMUSP00000152961.2"; mgi_id "MGI:96913"; tag "mRNA_end_NF"; tag "cds_end_NF"; tag "alternative_5_UTR"; havana_gene "OTTMUSG00000068585.1"; havana_transcript "OTTMUST00000165795.1";
chr13	HAVANA	transcript	41202865	41233014	0	-	.	gene_id "ENSMUSG00000021363.15"; transcript_id "ENSMUST00000224423.2"; gene_type "protein_coding"; gene_name "Mak"; transcript_type "protein_coding"; transcript_name "Mak-204"; level 2; protein_id "ENSMUSP00000152961.2"; mgi_id "MGI:96913"; tag "mRNA_end_NF"; tag "cds_end_NF"; tag "alternative_5_UTR"; havana_gene "OTTMUSG00000068585.1"; havana_transcript "OTTMUST00000165795.1";
chr13	HAVANA	exon	41204846	41204965	0	-	.	gene_id "ENSMUSG00000021363.15"; transcript_id "ENSMUST00000070193.14"; gene_type "protein_coding"; gene_name "Mak"; transcript_type "protein_coding"; transcript_name "Mak-202"; exon_number 5; exon_id "ENSMUSE00000431508.4"; level 2; protein_id "ENSMUSP00000064750.7"; transcript_support_level "1"; mgi_id "MGI:96913"; tag "basic"; tag "CCDS"; ccdsid "CCDS49244.1"; havana_gene "OTTMUSG00000068585.1"; havana_transcript "OTTMUST00000165785.1";
chr13	HAVANA	CDS	41204846	41204965	0	-	1	gene_id "ENSMUSG00000021363.15"; transcript_id "ENSMUST00000070193.14"; gene_type "protein_coding"; gene_name "Mak"; transcript_type "protein_coding"; transcript_name "Mak-202"; exon_number 5; exon_id "ENSMUSE00000431508.4"; level 2; protein_id "ENSMUSP00000064750.7"; transcript_support_level "1"; mgi_id "MGI:96913"; tag "basic"; tag "CCDS"; ccdsid "CCDS49244.1"; havana_gene "OTTMUSG00000068585.1"; havana_transcript "OTTMUST00000165785.1";
chr13	HAVANA	exon	41204846	41204978	0	-	.	gene_id "ENSMUSG00000021363.15"; transcript_id "ENSMUST00000225084.2"; gene_type "protein_coding"; gene_name "Mak"; transcript_type "protein_coding"; transcript_name "Mak-206"; exon_number 5; exon_id "ENSMUSE00000571140.2"; level 2; protein_id "ENSMUSP00000152946.2"; mgi_id "MGI:96913"; tag "basic"; tag "Ensembl_canonical"; tag "GENCODE_Primary"; tag "appris_principal_4"; tag "CCDS"; ccdsid "CCDS49245.1"; havana_gene "OTTMUSG00000068585.1"; havana_transcript "OTTMUST00000165783.1";
chr13	HAVANA	CDS	41204846	41204978	0	-	2	gene_id "ENSMUSG00000021363.15"; transcript_id "ENSMUST00000225084.2"; gene_type "protein_coding"; gene_name "Mak"; transcript_type "protein_coding"; transcript_name "Mak-206"; exon_number 5; exon_id "ENSMUSE00000571140.2"; level 2; protein_id "ENSMUSP00000152946.2"; mgi_id "MGI:96913"; tag "basic"; tag "Ensembl_canonical"; tag "GENCODE_Primary"; tag "appris_principal_4"; tag "CCDS"; ccdsid "CCDS49245.1"; havana_gene "OTTMUSG00000068585.1"; havana_transcript "OTTMUST00000165783.1";
chr13	ENSEMBL	exon	41204846	41204978	0	-	.	gene_id "ENSMUSG00000021363.15"; transcript_id "ENSMUST00000021792.5"; gene_type "protein_coding"; gene_name "Mak"; transcript_type "protein_coding"; transcript_name "Mak-201"; exon_number 5; exon_id "ENSMUSE00000571140.2"; level 3; protein_id "ENSMUSP00000021792.5"; transcript_support_level "1"; mgi_id "MGI:96913"; tag "basic"; tag "appris_alternative_1"; tag "CCDS"; ccdsid "CCDS26471.1"; havana_gene "OTTMUSG00000068585.1";
chr13	ENSEMBL	CDS	41204846	41204978	0	-	2	gene_id "ENSMUSG00000021363.15"; transcript_id "ENSMUST00000021792.5"; gene_type "protein_coding"; gene_name "Mak"; transcript_type "protein_coding"; transcript_name "Mak-201"; exon_number 5; exon_id "ENSMUSE00000571140.2"; level 3; protein_id "ENSMUSP00000021792.5"; transcript_support_level "1"; mgi_id "MGI:96913"; tag "basic"; tag "appris_alternative_1"; tag "CCDS"; ccdsid "CCDS26471.1"; havana_gene "OTTMUSG00000068585.1";
chr13	ENSEMBL	exon	41204846	41204978	0	-	.	gene_id "ENSMUSG00000021363.15"; transcript_id "ENSMUST00000165087.8"; gene_type "protein_coding"; gene_name "Mak"; transcript_type "protein_coding"; transcript_name "Mak-203"; exon_number 6; exon_id "ENSMUSE00000571140.2"; level 3; protein_id "ENSMUSP00000129615.2"; transcript_support_level "1"; mgi_id "MGI:96913"; tag "basic"; tag "appris_principal_4"; tag "CCDS"; ccdsid "CCDS49245.1"; havana_gene "OTTMUSG00000068585.1";
chr13	ENSEMBL	CDS	41204846	41204978	0	-	2	gene_id "ENSMUSG00000021363.15"; transcript_id "ENSMUST00000165087.8"; gene_type "protein_coding"; gene_name "Mak"; transcript_type "protein_coding"; transcript_name "Mak-203"; exon_number 6; exon_id "ENSMUSE00000571140.2"; level 3; protein_id "ENSMUSP00000129615.2"; transcript_support_level "1"; mgi_id "MGI:96913"; tag "basic"; tag "appris_principal_4"; tag "CCDS"; ccdsid "CCDS49245.1"; havana_gene "OTTMUSG00000068585.1";
chr13	HAVANA	exon	41204846	41204978	0	-	.	gene_id "ENSMUSG00000021363.15"; transcript_id "ENSMUST00000225789.2"; gene_type "protein_coding"; gene_name "Mak"; transcript_type "retained_intron"; transcript_name "Mak-207"; exon_number 6; exon_id "ENSMUSE00001426472.2"; level 2; mgi_id "MGI:96913"; havana_gene "OTTMUSG00000068585.1"; havana_transcript "OTTMUST00000165784.1";
chr13	HAVANA	exon	41204846	41204978	0	-	.	gene_id "ENSMUSG00000021363.15"; transcript_id "ENSMUST00000224740.2"; gene_type "protein_coding"; gene_name "Mak"; transcript_type "protein_coding"; transcript_name "Mak-205"; exon_number 5; exon_id "ENSMUSE00000571140.2"; level 2; protein_id "ENSMUSP00000153314.2"; mgi_id "MGI:96913"; tag "basic"; tag "appris_alternative_1"; havana_gene "OTTMUSG00000068585.1"; havana_transcript "OTTMUST00000165786.1";
chr13	HAVANA	CDS	41204846	41204978	0	-	2	gene_id "ENSMUSG00000021363.15"; transcript_id "ENSMUST00000224740.2"; gene_type "protein_coding"; gene_name "Mak"; transcript_type "protein_coding"; transcript_name "Mak-205"; exon_number 5; exon_id "ENSMUSE00000571140.2"; level 2; protein_id "ENSMUSP00000153314.2"; mgi_id "MGI:96913"; tag "basic"; tag "appris_alternative_1"; havana_gene "OTTMUSG00000068585.1"; havana_transcript "OTTMUST00000165786.1";
chr13	HAVANA	exon	41204846	41204978	0	-	.	gene_id "ENSMUSG00000021363.15"; transcript_id "ENSMUST00000224423.2"; gene_type "protein_coding"; gene_name "Mak"; transcript_type "protein_coding"; transcript_name "Mak-204"; exon_number 6; exon_id "ENSMUSE00000571140.2"; level 2; protein_id "ENSMUSP00000152961.2"; mgi_id "MGI:96913"; tag "mRNA_end_NF"; tag "cds_end_NF"; tag "alternative_5_UTR"; havana_gene "OTTMUSG00000068585.1"; havana_transcript "OTTMUST00000165795.1";
chr13	HAVANA	CDS	41204846	41204978	0	-	2	gene_id "ENSMUSG00000021363.15"; transcript_id "ENSMUST00000224423.2"; gene_type "protein_coding"; gene_name "Mak"; transcript_type "protein_coding"; transcript_name "Mak-204"; exon_number 6; exon_id "ENSMUSE00000571140.2"; level 2; protein_id "ENSMUSP00000152961.2"; mgi_id "MGI:96913"; tag "mRNA_end_NF"; tag "cds_end_NF"; tag "alternative_5_UTR"; havana_gene "OTTMUSG00000068585.1"; havana_transcript "OTTMUST00000165795.1";
chr13	ENSEMBL_gcm37	exon	41204846	41204978	15.9958728936246	-	.	gene_id "ENSMUSG00000021363.15"; transcript_id "ENSMUSG00000021363.15_tx_6"; exon_id "chr13_41204846_41204978_-"; exonnum "6"; txlen "3018";
chr13	ENSEMBL_gcm37	exon	41204846	41204978	15.9958728936246	-	.	gene_id "ENSMUSG00000021363.15"; transcript_id "ENSMUSG00000021363.15_tx_7"; exon_id "chr13_41204846_41204978_-"; exonnum "6"; txlen "3216";
chr13	ENSEMBL_gcm37	exon	41204846	41204978	6.84894067275223	-	.	gene_id "ENSMUSG00000021363.15"; transcript_id "ENSMUSG00000021363.15_tx_9"; exon_id "chr13_41204846_41204978_-"; exonnum "6"; txlen "3141";
chr13	HAVANA	exon	41206771	41206850	0	-	.	gene_id "ENSMUSG00000021363.15"; transcript_id "ENSMUST00000225084.2"; gene_type "protein_coding"; gene_name "Mak"; transcript_type "protein_coding"; transcript_name "Mak-206"; exon_number 4; exon_id "ENSMUSE00000117333.4"; level 2; protein_id "ENSMUSP00000152946.2"; mgi_id "MGI:96913"; tag "basic"; tag "Ensembl_canonical"; tag "GENCODE_Primary"; tag "appris_principal_4"; tag "CCDS"; ccdsid "CCDS49245.1"; havana_gene "OTTMUSG00000068585.1"; havana_transcript "OTTMUST00000165783.1";
chr13	HAVANA	CDS	41206771	41206850	0	-	1	gene_id "ENSMUSG00000021363.15"; transcript_id "ENSMUST00000225084.2"; gene_type "protein_coding"; gene_name "Mak"; transcript_type "protein_coding"; transcript_name "Mak-206"; exon_number 4; exon_id "ENSMUSE00000117333.4"; level 2; protein_id "ENSMUSP00000152946.2"; mgi_id "MGI:96913"; tag "basic"; tag "Ensembl_canonical"; tag "GENCODE_Primary"; tag "appris_principal_4"; tag "CCDS"; ccdsid "CCDS49245.1"; havana_gene "OTTMUSG00000068585.1"; havana_transcript "OTTMUST00000165783.1";
chr13	ENSEMBL	exon	41206771	41206850	0	-	.	gene_id "ENSMUSG00000021363.15"; transcript_id "ENSMUST00000021792.5"; gene_type "protein_coding"; gene_name "Mak"; transcript_type "protein_coding"; transcript_name "Mak-201"; exon_number 4; exon_id "ENSMUSE00000117333.4"; level 3; protein_id "ENSMUSP00000021792.5"; transcript_support_level "1"; mgi_id "MGI:96913"; tag "basic"; tag "appris_alternative_1"; tag "CCDS"; ccdsid "CCDS26471.1"; havana_gene "OTTMUSG00000068585.1";
chr13	ENSEMBL	CDS	41206771	41206850	0	-	1	gene_id "ENSMUSG00000021363.15"; transcript_id "ENSMUST00000021792.5"; gene_type "protein_coding"; gene_name "Mak"; transcript_type "protein_coding"; transcript_name "Mak-201"; exon_number 4; exon_id "ENSMUSE00000117333.4"; level 3; protein_id "ENSMUSP00000021792.5"; transcript_support_level "1"; mgi_id "MGI:96913"; tag "basic"; tag "appris_alternative_1"; tag "CCDS"; ccdsid "CCDS26471.1"; havana_gene "OTTMUSG00000068585.1";
chr13	ENSEMBL	exon	41206771	41206850	0	-	.	gene_id "ENSMUSG00000021363.15"; transcript_id "ENSMUST00000165087.8"; gene_type "protein_coding"; gene_name "Mak"; transcript_type "protein_coding"; transcript_name "Mak-203"; exon_number 5; exon_id "ENSMUSE00000117333.4"; level 3; protein_id "ENSMUSP00000129615.2"; transcript_support_level "1"; mgi_id "MGI:96913"; tag "basic"; tag "appris_principal_4"; tag "CCDS"; ccdsid "CCDS49245.1"; havana_gene "OTTMUSG00000068585.1";
chr13	ENSEMBL	CDS	41206771	41206850	0	-	1	gene_id "ENSMUSG00000021363.15"; transcript_id "ENSMUST00000165087.8"; gene_type "protein_coding"; gene_name "Mak"; transcript_type "protein_coding"; transcript_name "Mak-203"; exon_number 5; exon_id "ENSMUSE00000117333.4"; level 3; protein_id "ENSMUSP00000129615.2"; transcript_support_level "1"; mgi_id "MGI:96913"; tag "basic"; tag "appris_principal_4"; tag "CCDS"; ccdsid "CCDS49245.1"; havana_gene "OTTMUSG00000068585.1";
chr13	HAVANA	exon	41206771	41206850	0	-	.	gene_id "ENSMUSG00000021363.15"; transcript_id "ENSMUST00000225789.2"; gene_type "protein_coding"; gene_name "Mak"; transcript_type "retained_intron"; transcript_name "Mak-207"; exon_number 5; exon_id "ENSMUSE00001422966.2"; level 2; mgi_id "MGI:96913"; havana_gene "OTTMUSG00000068585.1"; havana_transcript "OTTMUST00000165784.1";
chr13	HAVANA	exon	41206771	41206850	0	-	.	gene_id "ENSMUSG00000021363.15"; transcript_id "ENSMUST00000224740.2"; gene_type "protein_coding"; gene_name "Mak"; transcript_type "protein_coding"; transcript_name "Mak-205"; exon_number 4; exon_id "ENSMUSE00000117333.4"; level 2; protein_id "ENSMUSP00000153314.2"; mgi_id "MGI:96913"; tag "basic"; tag "appris_alternative_1"; havana_gene "OTTMUSG00000068585.1"; havana_transcript "OTTMUST00000165786.1";
chr13	HAVANA	CDS	41206771	41206850	0	-	1	gene_id "ENSMUSG00000021363.15"; transcript_id "ENSMUST00000224740.2"; gene_type "protein_coding"; gene_name "Mak"; transcript_type "protein_coding"; transcript_name "Mak-205"; exon_number 4; exon_id "ENSMUSE00000117333.4"; level 2; protein_id "ENSMUSP00000153314.2"; mgi_id "MGI:96913"; tag "basic"; tag "appris_alternative_1"; havana_gene "OTTMUSG00000068585.1"; havana_transcript "OTTMUST00000165786.1";
chr13	HAVANA	exon	41206771	41206850	0	-	.	gene_id "ENSMUSG00000021363.15"; transcript_id "ENSMUST00000224423.2"; gene_type "protein_coding"; gene_name "Mak"; transcript_type "protein_coding"; transcript_name "Mak-204"; exon_number 5; exon_id "ENSMUSE00000117333.4"; level 2; protein_id "ENSMUSP00000152961.2"; mgi_id "MGI:96913"; tag "mRNA_end_NF"; tag "cds_end_NF"; tag "alternative_5_UTR"; havana_gene "OTTMUSG00000068585.1"; havana_transcript "OTTMUST00000165795.1";
chr13	HAVANA	CDS	41206771	41206850	0	-	1	gene_id "ENSMUSG00000021363.15"; transcript_id "ENSMUST00000224423.2"; gene_type "protein_coding"; gene_name "Mak"; transcript_type "protein_coding"; transcript_name "Mak-204"; exon_number 5; exon_id "ENSMUSE00000117333.4"; level 2; protein_id "ENSMUSP00000152961.2"; mgi_id "MGI:96913"; tag "mRNA_end_NF"; tag "cds_end_NF"; tag "alternative_5_UTR"; havana_gene "OTTMUSG00000068585.1"; havana_transcript "OTTMUST00000165795.1";
chr13	ENSEMBL_gcm37	exon	41206771	41206850	15.9958728936246	-	.	gene_id "ENSMUSG00000021363.15"; transcript_id "ENSMUSG00000021363.15_tx_6"; exon_id "chr13_41206771_41206850_-"; exonnum "5"; txlen "3018";
chr13	ENSEMBL_gcm37	exon	41206771	41206850	15.9958728936246	-	.	gene_id "ENSMUSG00000021363.15"; transcript_id "ENSMUSG00000021363.15_tx_7"; exon_id "chr13_41206771_41206850_-"; exonnum "5"; txlen "3216";
chr13	ENSEMBL_gcm37	exon	41206771	41206850	6.84894067275223	-	.	gene_id "ENSMUSG00000021363.15"; transcript_id "ENSMUSG00000021363.15_tx_9"; exon_id "chr13_41206771_41206850_-"; exonnum "5"; txlen "3141";
chr13	HAVANA	exon	41209170	41209291	0	-	.	gene_id "ENSMUSG00000021363.15"; transcript_id "ENSMUST00000225084.2"; gene_type "protein_coding"; gene_name "Mak"; transcript_type "protein_coding"; transcript_name "Mak-206"; exon_number 3; exon_id "ENSMUSE00000117330.4"; level 2; protein_id "ENSMUSP00000152946.2"; mgi_id "MGI:96913"; tag "basic"; tag "Ensembl_canonical"; tag "GENCODE_Primary"; tag "appris_principal_4"; tag "CCDS"; ccdsid "CCDS49245.1"; havana_gene "OTTMUSG00000068585.1"; havana_transcript "OTTMUST00000165783.1";
chr13	HAVANA	CDS	41209170	41209291	0	-	0	gene_id "ENSMUSG00000021363.15"; transcript_id "ENSMUST00000225084.2"; gene_type "protein_coding"; gene_name "Mak"; transcript_type "protein_coding"; transcript_name "Mak-206"; exon_number 3; exon_id "ENSMUSE00000117330.4"; level 2; protein_id "ENSMUSP00000152946.2"; mgi_id "MGI:96913"; tag "basic"; tag "Ensembl_canonical"; tag "GENCODE_Primary"; tag "appris_principal_4"; tag "CCDS"; ccdsid "CCDS49245.1"; havana_gene "OTTMUSG00000068585.1"; havana_transcript "OTTMUST00000165783.1";
chr13	ENSEMBL	exon	41209170	41209291	0	-	.	gene_id "ENSMUSG00000021363.15"; transcript_id "ENSMUST00000021792.5"; gene_type "protein_coding"; gene_name "Mak"; transcript_type "protein_coding"; transcript_name "Mak-201"; exon_number 3; exon_id "ENSMUSE00000117330.4"; level 3; protein_id "ENSMUSP00000021792.5"; transcript_support_level "1"; mgi_id "MGI:96913"; tag "basic"; tag "appris_alternative_1"; tag "CCDS"; ccdsid "CCDS26471.1"; havana_gene "OTTMUSG00000068585.1";
chr13	ENSEMBL	CDS	41209170	41209291	0	-	0	gene_id "ENSMUSG00000021363.15"; transcript_id "ENSMUST00000021792.5"; gene_type "protein_coding"; gene_name "Mak"; transcript_type "protein_coding"; transcript_name "Mak-201"; exon_number 3; exon_id "ENSMUSE00000117330.4"; level 3; protein_id "ENSMUSP00000021792.5"; transcript_support_level "1"; mgi_id "MGI:96913"; tag "basic"; tag "appris_alternative_1"; tag "CCDS"; ccdsid "CCDS26471.1"; havana_gene "OTTMUSG00000068585.1";
chr13	ENSEMBL	exon	41209170	41209291	0	-	.	gene_id "ENSMUSG00000021363.15"; transcript_id "ENSMUST00000165087.8"; gene_type "protein_coding"; gene_name "Mak"; transcript_type "protein_coding"; transcript_name "Mak-203"; exon_number 4; exon_id "ENSMUSE00000117330.4"; level 3; protein_id "ENSMUSP00000129615.2"; transcript_support_level "1"; mgi_id "MGI:96913"; tag "basic"; tag "appris_principal_4"; tag "CCDS"; ccdsid "CCDS49245.1"; havana_gene "OTTMUSG00000068585.1";
chr13	ENSEMBL	CDS	41209170	41209291	0	-	0	gene_id "ENSMUSG00000021363.15"; transcript_id "ENSMUST00000165087.8"; gene_type "protein_coding"; gene_name "Mak"; transcript_type "protein_coding"; transcript_name "Mak-203"; exon_number 4; exon_id "ENSMUSE00000117330.4"; level 3; protein_id "ENSMUSP00000129615.2"; transcript_support_level "1"; mgi_id "MGI:96913"; tag "basic"; tag "appris_principal_4"; tag "CCDS"; ccdsid "CCDS49245.1"; havana_gene "OTTMUSG00000068585.1";
chr13	HAVANA	exon	41209170	41209291	0	-	.	gene_id "ENSMUSG00000021363.15"; transcript_id "ENSMUST00000225789.2"; gene_type "protein_coding"; gene_name "Mak"; transcript_type "retained_intron"; transcript_name "Mak-207"; exon_number 4; exon_id "ENSMUSE00001424783.2"; level 2; mgi_id "MGI:96913"; havana_gene "OTTMUSG00000068585.1"; havana_transcript "OTTMUST00000165784.1";
chr13	HAVANA	exon	41209170	41209291	0	-	.	gene_id "ENSMUSG00000021363.15"; transcript_id "ENSMUST00000070193.14"; gene_type "protein_coding"; gene_name "Mak"; transcript_type "protein_coding"; transcript_name "Mak-202"; exon_number 4; exon_id "ENSMUSE00000117330.4"; level 2; protein_id "ENSMUSP00000064750.7"; transcript_support_level "1"; mgi_id "MGI:96913"; tag "basic"; tag "CCDS"; ccdsid "CCDS49244.1"; havana_gene "OTTMUSG00000068585.1"; havana_transcript "OTTMUST00000165785.1";
chr13	HAVANA	CDS	41209170	41209291	0	-	0	gene_id "ENSMUSG00000021363.15"; transcript_id "ENSMUST00000070193.14"; gene_type "protein_coding"; gene_name "Mak"; transcript_type "protein_coding"; transcript_name "Mak-202"; exon_number 4; exon_id "ENSMUSE00000117330.4"; level 2; protein_id "ENSMUSP00000064750.7"; transcript_support_level "1"; mgi_id "MGI:96913"; tag "basic"; tag "CCDS"; ccdsid "CCDS49244.1"; havana_gene "OTTMUSG00000068585.1"; havana_transcript "OTTMUST00000165785.1";
chr13	HAVANA	exon	41209170	41209291	0	-	.	gene_id "ENSMUSG00000021363.15"; transcript_id "ENSMUST00000224740.2"; gene_type "protein_coding"; gene_name "Mak"; transcript_type "protein_coding"; transcript_name "Mak-205"; exon_number 3; exon_id "ENSMUSE00000117330.4"; level 2; protein_id "ENSMUSP00000153314.2"; mgi_id "MGI:96913"; tag "basic"; tag "appris_alternative_1"; havana_gene "OTTMUSG00000068585.1"; havana_transcript "OTTMUST00000165786.1";
chr13	HAVANA	CDS	41209170	41209291	0	-	0	gene_id "ENSMUSG00000021363.15"; transcript_id "ENSMUST00000224740.2"; gene_type "protein_coding"; gene_name "Mak"; transcript_type "protein_coding"; transcript_name "Mak-205"; exon_number 3; exon_id "ENSMUSE00000117330.4"; level 2; protein_id "ENSMUSP00000153314.2"; mgi_id "MGI:96913"; tag "basic"; tag "appris_alternative_1"; havana_gene "OTTMUSG00000068585.1"; havana_transcript "OTTMUST00000165786.1";
chr13	HAVANA	exon	41209170	41209291	0	-	.	gene_id "ENSMUSG00000021363.15"; transcript_id "ENSMUST00000224423.2"; gene_type "protein_coding"; gene_name "Mak"; transcript_type "protein_coding"; transcript_name "Mak-204"; exon_number 4; exon_id "ENSMUSE00000117330.4"; level 2; protein_id "ENSMUSP00000152961.2"; mgi_id "MGI:96913"; tag "mRNA_end_NF"; tag "cds_end_NF"; tag "alternative_5_UTR"; havana_gene "OTTMUSG00000068585.1"; havana_transcript "OTTMUST00000165795.1";
chr13	HAVANA	CDS	41209170	41209291	0	-	0	gene_id "ENSMUSG00000021363.15"; transcript_id "ENSMUST00000224423.2"; gene_type "protein_coding"; gene_name "Mak"; transcript_type "protein_coding"; transcript_name "Mak-204"; exon_number 4; exon_id "ENSMUSE00000117330.4"; level 2; protein_id "ENSMUSP00000152961.2"; mgi_id "MGI:96913"; tag "mRNA_end_NF"; tag "cds_end_NF"; tag "alternative_5_UTR"; havana_gene "OTTMUSG00000068585.1"; havana_transcript "OTTMUST00000165795.1";
chr13	ENSEMBL_gcm37	exon	41209170	41209291	15.9958728936246	-	.	gene_id "ENSMUSG00000021363.15"; transcript_id "ENSMUSG00000021363.15_tx_6"; exon_id "chr13_41209170_41209291_-"; exonnum "4"; txlen "3018";
chr13	ENSEMBL_gcm37	exon	41209170	41209291	15.9958728936246	-	.	gene_id "ENSMUSG00000021363.15"; transcript_id "ENSMUSG00000021363.15_tx_7"; exon_id "chr13_41209170_41209291_-"; exonnum "4"; txlen "3216";
chr13	ENSEMBL_gcm37	exon	41209170	41209291	6.84894067275223	-	.	gene_id "ENSMUSG00000021363.15"; transcript_id "ENSMUSG00000021363.15_tx_9"; exon_id "chr13_41209170_41209291_-"; exonnum "4"; txlen "3141";
chr13	HAVANA	exon	41210079	41210133	0	-	.	gene_id "ENSMUSG00000021363.15"; transcript_id "ENSMUST00000225084.2"; gene_type "protein_coding"; gene_name "Mak"; transcript_type "protein_coding"; transcript_name "Mak-206"; exon_number 2; exon_id "ENSMUSE00000288001.4"; level 2; protein_id "ENSMUSP00000152946.2"; mgi_id "MGI:96913"; tag "basic"; tag "Ensembl_canonical"; tag "GENCODE_Primary"; tag "appris_principal_4"; tag "CCDS"; ccdsid "CCDS49245.1"; havana_gene "OTTMUSG00000068585.1"; havana_transcript "OTTMUST00000165783.1";
chr13	HAVANA	CDS	41210079	41210133	0	-	1	gene_id "ENSMUSG00000021363.15"; transcript_id "ENSMUST00000225084.2"; gene_type "protein_coding"; gene_name "Mak"; transcript_type "protein_coding"; transcript_name "Mak-206"; exon_number 2; exon_id "ENSMUSE00000288001.4"; level 2; protein_id "ENSMUSP00000152946.2"; mgi_id "MGI:96913"; tag "basic"; tag "Ensembl_canonical"; tag "GENCODE_Primary"; tag "appris_principal_4"; tag "CCDS"; ccdsid "CCDS49245.1"; havana_gene "OTTMUSG00000068585.1"; havana_transcript "OTTMUST00000165783.1";
chr13	ENSEMBL	exon	41210079	41210133	0	-	.	gene_id "ENSMUSG00000021363.15"; transcript_id "ENSMUST00000021792.5"; gene_type "protein_coding"; gene_name "Mak"; transcript_type "protein_coding"; transcript_name "Mak-201"; exon_number 2; exon_id "ENSMUSE00000288001.4"; level 3; protein_id "ENSMUSP00000021792.5"; transcript_support_level "1"; mgi_id "MGI:96913"; tag "basic"; tag "appris_alternative_1"; tag "CCDS"; ccdsid "CCDS26471.1"; havana_gene "OTTMUSG00000068585.1";
chr13	ENSEMBL	CDS	41210079	41210133	0	-	1	gene_id "ENSMUSG00000021363.15"; transcript_id "ENSMUST00000021792.5"; gene_type "protein_coding"; gene_name "Mak"; transcript_type "protein_coding"; transcript_name "Mak-201"; exon_number 2; exon_id "ENSMUSE00000288001.4"; level 3; protein_id "ENSMUSP00000021792.5"; transcript_support_level "1"; mgi_id "MGI:96913"; tag "basic"; tag "appris_alternative_1"; tag "CCDS"; ccdsid "CCDS26471.1"; havana_gene "OTTMUSG00000068585.1";
chr13	ENSEMBL	exon	41210079	41210133	0	-	.	gene_id "ENSMUSG00000021363.15"; transcript_id "ENSMUST00000165087.8"; gene_type "protein_coding"; gene_name "Mak"; transcript_type "protein_coding"; transcript_name "Mak-203"; exon_number 3; exon_id "ENSMUSE00000288001.4"; level 3; protein_id "ENSMUSP00000129615.2"; transcript_support_level "1"; mgi_id "MGI:96913"; tag "basic"; tag "appris_principal_4"; tag "CCDS"; ccdsid "CCDS49245.1"; havana_gene "OTTMUSG00000068585.1";
chr13	ENSEMBL	CDS	41210079	41210133	0	-	1	gene_id "ENSMUSG00000021363.15"; transcript_id "ENSMUST00000165087.8"; gene_type "protein_coding"; gene_name "Mak"; transcript_type "protein_coding"; transcript_name "Mak-203"; exon_number 3; exon_id "ENSMUSE00000288001.4"; level 3; protein_id "ENSMUSP00000129615.2"; transcript_support_level "1"; mgi_id "MGI:96913"; tag "basic"; tag "appris_principal_4"; tag "CCDS"; ccdsid "CCDS49245.1"; havana_gene "OTTMUSG00000068585.1";
chr13	HAVANA	exon	41210079	41210133	0	-	.	gene_id "ENSMUSG00000021363.15"; transcript_id "ENSMUST00000225789.2"; gene_type "protein_coding"; gene_name "Mak"; transcript_type "retained_intron"; transcript_name "Mak-207"; exon_number 3; exon_id "ENSMUSE00001425564.2"; level 2; mgi_id "MGI:96913"; havana_gene "OTTMUSG00000068585.1"; havana_transcript "OTTMUST00000165784.1";
chr13	HAVANA	exon	41210079	41210133	0	-	.	gene_id "ENSMUSG00000021363.15"; transcript_id "ENSMUST00000070193.14"; gene_type "protein_coding"; gene_name "Mak"; transcript_type "protein_coding"; transcript_name "Mak-202"; exon_number 3; exon_id "ENSMUSE00000288001.4"; level 2; protein_id "ENSMUSP00000064750.7"; transcript_support_level "1"; mgi_id "MGI:96913"; tag "basic"; tag "CCDS"; ccdsid "CCDS49244.1"; havana_gene "OTTMUSG00000068585.1"; havana_transcript "OTTMUST00000165785.1";
chr13	HAVANA	CDS	41210079	41210133	0	-	1	gene_id "ENSMUSG00000021363.15"; transcript_id "ENSMUST00000070193.14"; gene_type "protein_coding"; gene_name "Mak"; transcript_type "protein_coding"; transcript_name "Mak-202"; exon_number 3; exon_id "ENSMUSE00000288001.4"; level 2; protein_id "ENSMUSP00000064750.7"; transcript_support_level "1"; mgi_id "MGI:96913"; tag "basic"; tag "CCDS"; ccdsid "CCDS49244.1"; havana_gene "OTTMUSG00000068585.1"; havana_transcript "OTTMUST00000165785.1";
chr13	HAVANA	exon	41210079	41210133	0	-	.	gene_id "ENSMUSG00000021363.15"; transcript_id "ENSMUST00000224740.2"; gene_type "protein_coding"; gene_name "Mak"; transcript_type "protein_coding"; transcript_name "Mak-205"; exon_number 2; exon_id "ENSMUSE00000288001.4"; level 2; protein_id "ENSMUSP00000153314.2"; mgi_id "MGI:96913"; tag "basic"; tag "appris_alternative_1"; havana_gene "OTTMUSG00000068585.1"; havana_transcript "OTTMUST00000165786.1";
chr13	HAVANA	CDS	41210079	41210133	0	-	1	gene_id "ENSMUSG00000021363.15"; transcript_id "ENSMUST00000224740.2"; gene_type "protein_coding"; gene_name "Mak"; transcript_type "protein_coding"; transcript_name "Mak-205"; exon_number 2; exon_id "ENSMUSE00000288001.4"; level 2; protein_id "ENSMUSP00000153314.2"; mgi_id "MGI:96913"; tag "basic"; tag "appris_alternative_1"; havana_gene "OTTMUSG00000068585.1"; havana_transcript "OTTMUST00000165786.1";
chr13	HAVANA	exon	41210079	41210133	0	-	.	gene_id "ENSMUSG00000021363.15"; transcript_id "ENSMUST00000224423.2"; gene_type "protein_coding"; gene_name "Mak"; transcript_type "protein_coding"; transcript_name "Mak-204"; exon_number 3; exon_id "ENSMUSE00000288001.4"; level 2; protein_id "ENSMUSP00000152961.2"; mgi_id "MGI:96913"; tag "mRNA_end_NF"; tag "cds_end_NF"; tag "alternative_5_UTR"; havana_gene "OTTMUSG00000068585.1"; havana_transcript "OTTMUST00000165795.1";
chr13	HAVANA	CDS	41210079	41210133	0	-	1	gene_id "ENSMUSG00000021363.15"; transcript_id "ENSMUST00000224423.2"; gene_type "protein_coding"; gene_name "Mak"; transcript_type "protein_coding"; transcript_name "Mak-204"; exon_number 3; exon_id "ENSMUSE00000288001.4"; level 2; protein_id "ENSMUSP00000152961.2"; mgi_id "MGI:96913"; tag "mRNA_end_NF"; tag "cds_end_NF"; tag "alternative_5_UTR"; havana_gene "OTTMUSG00000068585.1"; havana_transcript "OTTMUST00000165795.1";
chr13	ENSEMBL_gcm37	exon	41210079	41210133	15.9958728936246	-	.	gene_id "ENSMUSG00000021363.15"; transcript_id "ENSMUSG00000021363.15_tx_6"; exon_id "chr13_41210079_41210133_-"; exonnum "3"; txlen "3018";
chr13	ENSEMBL_gcm37	exon	41210079	41210133	15.9958728936246	-	.	gene_id "ENSMUSG00000021363.15"; transcript_id "ENSMUSG00000021363.15_tx_7"; exon_id "chr13_41210079_41210133_-"; exonnum "3"; txlen "3216";
chr13	ENSEMBL_gcm37	exon	41210079	41210133	6.84894067275223	-	.	gene_id "ENSMUSG00000021363.15"; transcript_id "ENSMUSG00000021363.15_tx_9"; exon_id "chr13_41210079_41210133_-"; exonnum "3"; txlen "3141";
chr13	HAVANA	CDS	41223613	41223713	0	-	0	gene_id "ENSMUSG00000021363.15"; transcript_id "ENSMUST00000225084.2"; gene_type "protein_coding"; gene_name "Mak"; transcript_type "protein_coding"; transcript_name "Mak-206"; exon_number 1; exon_id "ENSMUSE00001428273.2"; level 2; protein_id "ENSMUSP00000152946.2"; mgi_id "MGI:96913"; tag "basic"; tag "Ensembl_canonical"; tag "GENCODE_Primary"; tag "appris_principal_4"; tag "CCDS"; ccdsid "CCDS49245.1"; havana_gene "OTTMUSG00000068585.1"; havana_transcript "OTTMUST00000165783.1";
chr13	ENSEMBL	CDS	41223613	41223713	0	-	0	gene_id "ENSMUSG00000021363.15"; transcript_id "ENSMUST00000021792.5"; gene_type "protein_coding"; gene_name "Mak"; transcript_type "protein_coding"; transcript_name "Mak-201"; exon_number 1; exon_id "ENSMUSE00000288015.4"; level 3; protein_id "ENSMUSP00000021792.5"; transcript_support_level "1"; mgi_id "MGI:96913"; tag "basic"; tag "appris_alternative_1"; tag "CCDS"; ccdsid "CCDS26471.1"; havana_gene "OTTMUSG00000068585.1";
chr13	ENSEMBL	CDS	41223613	41223713	0	-	0	gene_id "ENSMUSG00000021363.15"; transcript_id "ENSMUST00000165087.8"; gene_type "protein_coding"; gene_name "Mak"; transcript_type "protein_coding"; transcript_name "Mak-203"; exon_number 2; exon_id "ENSMUSE00000288015.4"; level 3; protein_id "ENSMUSP00000129615.2"; transcript_support_level "1"; mgi_id "MGI:96913"; tag "basic"; tag "appris_principal_4"; tag "CCDS"; ccdsid "CCDS49245.1"; havana_gene "OTTMUSG00000068585.1";
chr13	HAVANA	CDS	41223613	41223713	0	-	0	gene_id "ENSMUSG00000021363.15"; transcript_id "ENSMUST00000070193.14"; gene_type "protein_coding"; gene_name "Mak"; transcript_type "protein_coding"; transcript_name "Mak-202"; exon_number 2; exon_id "ENSMUSE00000288015.4"; level 2; protein_id "ENSMUSP00000064750.7"; transcript_support_level "1"; mgi_id "MGI:96913"; tag "basic"; tag "CCDS"; ccdsid "CCDS49244.1"; havana_gene "OTTMUSG00000068585.1"; havana_transcript "OTTMUST00000165785.1";
chr13	HAVANA	CDS	41223613	41223713	0	-	0	gene_id "ENSMUSG00000021363.15"; transcript_id "ENSMUST00000224740.2"; gene_type "protein_coding"; gene_name "Mak"; transcript_type "protein_coding"; transcript_name "Mak-205"; exon_number 1; exon_id "ENSMUSE00001423132.2"; level 2; protein_id "ENSMUSP00000153314.2"; mgi_id "MGI:96913"; tag "basic"; tag "appris_alternative_1"; havana_gene "OTTMUSG00000068585.1"; havana_transcript "OTTMUST00000165786.1";
chr13	HAVANA	CDS	41223613	41223713	0	-	0	gene_id "ENSMUSG00000021363.15"; transcript_id "ENSMUST00000224423.2"; gene_type "protein_coding"; gene_name "Mak"; transcript_type "protein_coding"; transcript_name "Mak-204"; exon_number 2; exon_id "ENSMUSE00000288015.4"; level 2; protein_id "ENSMUSP00000152961.2"; mgi_id "MGI:96913"; tag "mRNA_end_NF"; tag "cds_end_NF"; tag "alternative_5_UTR"; havana_gene "OTTMUSG00000068585.1"; havana_transcript "OTTMUST00000165795.1";
chr13	HAVANA	exon	41223613	41223935	0	-	.	gene_id "ENSMUSG00000021363.15"; transcript_id "ENSMUST00000224740.2"; gene_type "protein_coding"; gene_name "Mak"; transcript_type "protein_coding"; transcript_name "Mak-205"; exon_number 1; exon_id "ENSMUSE00001423132.2"; level 2; protein_id "ENSMUSP00000153314.2"; mgi_id "MGI:96913"; tag "basic"; tag "appris_alternative_1"; havana_gene "OTTMUSG00000068585.1"; havana_transcript "OTTMUST00000165786.1";
chr13	ENSEMBL	exon	41223613	41223941	0	-	.	gene_id "ENSMUSG00000021363.15"; transcript_id "ENSMUST00000021792.5"; gene_type "protein_coding"; gene_name "Mak"; transcript_type "protein_coding"; transcript_name "Mak-201"; exon_number 1; exon_id "ENSMUSE00000288015.4"; level 3; protein_id "ENSMUSP00000021792.5"; transcript_support_level "1"; mgi_id "MGI:96913"; tag "basic"; tag "appris_alternative_1"; tag "CCDS"; ccdsid "CCDS26471.1"; havana_gene "OTTMUSG00000068585.1";
chr13	ENSEMBL	exon	41223613	41223941	0	-	.	gene_id "ENSMUSG00000021363.15"; transcript_id "ENSMUST00000165087.8"; gene_type "protein_coding"; gene_name "Mak"; transcript_type "protein_coding"; transcript_name "Mak-203"; exon_number 2; exon_id "ENSMUSE00000288015.4"; level 3; protein_id "ENSMUSP00000129615.2"; transcript_support_level "1"; mgi_id "MGI:96913"; tag "basic"; tag "appris_principal_4"; tag "CCDS"; ccdsid "CCDS49245.1"; havana_gene "OTTMUSG00000068585.1";
chr13	HAVANA	exon	41223613	41223941	0	-	.	gene_id "ENSMUSG00000021363.15"; transcript_id "ENSMUST00000225789.2"; gene_type "protein_coding"; gene_name "Mak"; transcript_type "retained_intron"; transcript_name "Mak-207"; exon_number 2; exon_id "ENSMUSE00001424185.2"; level 2; mgi_id "MGI:96913"; havana_gene "OTTMUSG00000068585.1"; havana_transcript "OTTMUST00000165784.1";
chr13	HAVANA	exon	41223613	41223941	0	-	.	gene_id "ENSMUSG00000021363.15"; transcript_id "ENSMUST00000070193.14"; gene_type "protein_coding"; gene_name "Mak"; transcript_type "protein_coding"; transcript_name "Mak-202"; exon_number 2; exon_id "ENSMUSE00000288015.4"; level 2; protein_id "ENSMUSP00000064750.7"; transcript_support_level "1"; mgi_id "MGI:96913"; tag "basic"; tag "CCDS"; ccdsid "CCDS49244.1"; havana_gene "OTTMUSG00000068585.1"; havana_transcript "OTTMUST00000165785.1";
chr13	HAVANA	exon	41223613	41223941	0	-	.	gene_id "ENSMUSG00000021363.15"; transcript_id "ENSMUST00000224423.2"; gene_type "protein_coding"; gene_name "Mak"; transcript_type "protein_coding"; transcript_name "Mak-204"; exon_number 2; exon_id "ENSMUSE00000288015.4"; level 2; protein_id "ENSMUSP00000152961.2"; mgi_id "MGI:96913"; tag "mRNA_end_NF"; tag "cds_end_NF"; tag "alternative_5_UTR"; havana_gene "OTTMUSG00000068585.1"; havana_transcript "OTTMUST00000165795.1";
chr13	ENSEMBL_gcm37	exon	41223613	41223941	15.9958728936246	-	.	gene_id "ENSMUSG00000021363.15"; transcript_id "ENSMUSG00000021363.15_tx_6"; exon_id "chr13_41223613_41223941_-"; exonnum "2"; txlen "3018";
chr13	ENSEMBL_gcm37	exon	41223613	41223941	15.9958728936246	-	.	gene_id "ENSMUSG00000021363.15"; transcript_id "ENSMUSG00000021363.15_tx_7"; exon_id "chr13_41223613_41223941_-"; exonnum "2"; txlen "3216";
chr13	ENSEMBL_gcm37	exon	41223613	41223941	6.84894067275223	-	.	gene_id "ENSMUSG00000021363.15"; transcript_id "ENSMUSG00000021363.15_tx_9"; exon_id "chr13_41223613_41223941_-"; exonnum "2"; txlen "3141";
chr13	HAVANA	exon	41223613	41223945	0	-	.	gene_id "ENSMUSG00000021363.15"; transcript_id "ENSMUST00000225084.2"; gene_type "protein_coding"; gene_name "Mak"; transcript_type "protein_coding"; transcript_name "Mak-206"; exon_number 1; exon_id "ENSMUSE00001428273.2"; level 2; protein_id "ENSMUSP00000152946.2"; mgi_id "MGI:96913"; tag "basic"; tag "Ensembl_canonical"; tag "GENCODE_Primary"; tag "appris_principal_4"; tag "CCDS"; ccdsid "CCDS49245.1"; havana_gene "OTTMUSG00000068585.1"; havana_transcript "OTTMUST00000165783.1";
chr13	HAVANA	start_codon	41223711	41223713	0	-	0	gene_id "ENSMUSG00000021363.15"; transcript_id "ENSMUST00000225084.2"; gene_type "protein_coding"; gene_name "Mak"; transcript_type "protein_coding"; transcript_name "Mak-206"; exon_number 1; exon_id "ENSMUSE00001428273.2"; level 2; protein_id "ENSMUSP00000152946.2"; mgi_id "MGI:96913"; tag "basic"; tag "Ensembl_canonical"; tag "GENCODE_Primary"; tag "appris_principal_4"; tag "CCDS"; ccdsid "CCDS49245.1"; havana_gene "OTTMUSG00000068585.1"; havana_transcript "OTTMUST00000165783.1";
chr13	ENSEMBL	start_codon	41223711	41223713	0	-	0	gene_id "ENSMUSG00000021363.15"; transcript_id "ENSMUST00000021792.5"; gene_type "protein_coding"; gene_name "Mak"; transcript_type "protein_coding"; transcript_name "Mak-201"; exon_number 1; exon_id "ENSMUSE00000288015.4"; level 3; protein_id "ENSMUSP00000021792.5"; transcript_support_level "1"; mgi_id "MGI:96913"; tag "basic"; tag "appris_alternative_1"; tag "CCDS"; ccdsid "CCDS26471.1"; havana_gene "OTTMUSG00000068585.1";
chr13	ENSEMBL	start_codon	41223711	41223713	0	-	0	gene_id "ENSMUSG00000021363.15"; transcript_id "ENSMUST00000165087.8"; gene_type "protein_coding"; gene_name "Mak"; transcript_type "protein_coding"; transcript_name "Mak-203"; exon_number 2; exon_id "ENSMUSE00000288015.4"; level 3; protein_id "ENSMUSP00000129615.2"; transcript_support_level "1"; mgi_id "MGI:96913"; tag "basic"; tag "appris_principal_4"; tag "CCDS"; ccdsid "CCDS49245.1"; havana_gene "OTTMUSG00000068585.1";
chr13	HAVANA	start_codon	41223711	41223713	0	-	0	gene_id "ENSMUSG00000021363.15"; transcript_id "ENSMUST00000070193.14"; gene_type "protein_coding"; gene_name "Mak"; transcript_type "protein_coding"; transcript_name "Mak-202"; exon_number 2; exon_id "ENSMUSE00000288015.4"; level 2; protein_id "ENSMUSP00000064750.7"; transcript_support_level "1"; mgi_id "MGI:96913"; tag "basic"; tag "CCDS"; ccdsid "CCDS49244.1"; havana_gene "OTTMUSG00000068585.1"; havana_transcript "OTTMUST00000165785.1";
chr13	HAVANA	start_codon	41223711	41223713	0	-	0	gene_id "ENSMUSG00000021363.15"; transcript_id "ENSMUST00000224740.2"; gene_type "protein_coding"; gene_name "Mak"; transcript_type "protein_coding"; transcript_name "Mak-205"; exon_number 1; exon_id "ENSMUSE00001423132.2"; level 2; protein_id "ENSMUSP00000153314.2"; mgi_id "MGI:96913"; tag "basic"; tag "appris_alternative_1"; havana_gene "OTTMUSG00000068585.1"; havana_transcript "OTTMUST00000165786.1";
chr13	HAVANA	start_codon	41223711	41223713	0	-	0	gene_id "ENSMUSG00000021363.15"; transcript_id "ENSMUST00000224423.2"; gene_type "protein_coding"; gene_name "Mak"; transcript_type "protein_coding"; transcript_name "Mak-204"; exon_number 2; exon_id "ENSMUSE00000288015.4"; level 2; protein_id "ENSMUSP00000152961.2"; mgi_id "MGI:96913"; tag "mRNA_end_NF"; tag "cds_end_NF"; tag "alternative_5_UTR"; havana_gene "OTTMUSG00000068585.1"; havana_transcript "OTTMUST00000165795.1";
chr13	HAVANA	UTR	41223714	41223935	0	-	.	gene_id "ENSMUSG00000021363.15"; transcript_id "ENSMUST00000224740.2"; gene_type "protein_coding"; gene_name "Mak"; transcript_type "protein_coding"; transcript_name "Mak-205"; exon_number 1; exon_id "ENSMUSE00001423132.2"; level 2; protein_id "ENSMUSP00000153314.2"; mgi_id "MGI:96913"; tag "basic"; tag "appris_alternative_1"; havana_gene "OTTMUSG00000068585.1"; havana_transcript "OTTMUST00000165786.1";
chr13	ENSEMBL	UTR	41223714	41223941	0	-	.	gene_id "ENSMUSG00000021363.15"; transcript_id "ENSMUST00000021792.5"; gene_type "protein_coding"; gene_name "Mak"; transcript_type "protein_coding"; transcript_name "Mak-201"; exon_number 1; exon_id "ENSMUSE00000288015.4"; level 3; protein_id "ENSMUSP00000021792.5"; transcript_support_level "1"; mgi_id "MGI:96913"; tag "basic"; tag "appris_alternative_1"; tag "CCDS"; ccdsid "CCDS26471.1"; havana_gene "OTTMUSG00000068585.1";
chr13	ENSEMBL	UTR	41223714	41223941	0	-	.	gene_id "ENSMUSG00000021363.15"; transcript_id "ENSMUST00000165087.8"; gene_type "protein_coding"; gene_name "Mak"; transcript_type "protein_coding"; transcript_name "Mak-203"; exon_number 2; exon_id "ENSMUSE00000288015.4"; level 3; protein_id "ENSMUSP00000129615.2"; transcript_support_level "1"; mgi_id "MGI:96913"; tag "basic"; tag "appris_principal_4"; tag "CCDS"; ccdsid "CCDS49245.1"; havana_gene "OTTMUSG00000068585.1";
chr13	HAVANA	UTR	41223714	41223941	0	-	.	gene_id "ENSMUSG00000021363.15"; transcript_id "ENSMUST00000070193.14"; gene_type "protein_coding"; gene_name "Mak"; transcript_type "protein_coding"; transcript_name "Mak-202"; exon_number 2; exon_id "ENSMUSE00000288015.4"; level 2; protein_id "ENSMUSP00000064750.7"; transcript_support_level "1"; mgi_id "MGI:96913"; tag "basic"; tag "CCDS"; ccdsid "CCDS49244.1"; havana_gene "OTTMUSG00000068585.1"; havana_transcript "OTTMUST00000165785.1";
chr13	HAVANA	UTR	41223714	41223941	0	-	.	gene_id "ENSMUSG00000021363.15"; transcript_id "ENSMUST00000224423.2"; gene_type "protein_coding"; gene_name "Mak"; transcript_type "protein_coding"; transcript_name "Mak-204"; exon_number 2; exon_id "ENSMUSE00000288015.4"; level 2; protein_id "ENSMUSP00000152961.2"; mgi_id "MGI:96913"; tag "mRNA_end_NF"; tag "cds_end_NF"; tag "alternative_5_UTR"; havana_gene "OTTMUSG00000068585.1"; havana_transcript "OTTMUST00000165795.1";
chr13	HAVANA	UTR	41223714	41223945	0	-	.	gene_id "ENSMUSG00000021363.15"; transcript_id "ENSMUST00000225084.2"; gene_type "protein_coding"; gene_name "Mak"; transcript_type "protein_coding"; transcript_name "Mak-206"; exon_number 1; exon_id "ENSMUSE00001428273.2"; level 2; protein_id "ENSMUSP00000152946.2"; mgi_id "MGI:96913"; tag "basic"; tag "Ensembl_canonical"; tag "GENCODE_Primary"; tag "appris_principal_4"; tag "CCDS"; ccdsid "CCDS49245.1"; havana_gene "OTTMUSG00000068585.1"; havana_transcript "OTTMUST00000165783.1";
chr13	sragcm37_ss	exon	41231435	41231525	15.9958728936246	-	.	gene_id "ENSMUSG00000021363.15"; transcript_id "ENSMUSG00000021363.15_tx_6"; exon_id "chr13_41231435_41231525_-"; exonnum "1"; txlen "3018";
chr13	sragcm37_ss	exon	41231435	41231525	15.9958728936246	-	.	gene_id "ENSMUSG00000021363.15"; transcript_id "ENSMUSG00000021363.15_tx_7"; exon_id "chr13_41231435_41231525_-"; exonnum "1"; txlen "3216";
chr13	sragcm37_ss	exon	41231435	41231525	6.84894067275223	-	.	gene_id "ENSMUSG00000021363.15"; transcript_id "ENSMUSG00000021363.15_tx_9"; exon_id "chr13_41231435_41231525_-"; exonnum "1"; txlen "3141";
chr13	HAVANA	exon	41232937	41233014	0	-	.	gene_id "ENSMUSG00000021363.15"; transcript_id "ENSMUST00000224423.2"; gene_type "protein_coding"; gene_name "Mak"; transcript_type "protein_coding"; transcript_name "Mak-204"; exon_number 1; exon_id "ENSMUSE00001425739.2"; level 2; protein_id "ENSMUSP00000152961.2"; mgi_id "MGI:96913"; tag "mRNA_end_NF"; tag "cds_end_NF"; tag "alternative_5_UTR"; havana_gene "OTTMUSG00000068585.1"; havana_transcript "OTTMUST00000165795.1";
chr13	HAVANA	UTR	41232937	41233014	0	-	.	gene_id "ENSMUSG00000021363.15"; transcript_id "ENSMUST00000224423.2"; gene_type "protein_coding"; gene_name "Mak"; transcript_type "protein_coding"; transcript_name "Mak-204"; exon_number 1; exon_id "ENSMUSE00001425739.2"; level 2; protein_id "ENSMUSP00000152961.2"; mgi_id "MGI:96913"; tag "mRNA_end_NF"; tag "cds_end_NF"; tag "alternative_5_UTR"; havana_gene "OTTMUSG00000068585.1"; havana_transcript "OTTMUST00000165795.1";
chr13	HAVANA	exon	41233078	41233118	0	-	.	gene_id "ENSMUSG00000021363.15"; transcript_id "ENSMUST00000225789.2"; gene_type "protein_coding"; gene_name "Mak"; transcript_type "retained_intron"; transcript_name "Mak-207"; exon_number 1; exon_id "ENSMUSE00001424694.2"; level 2; mgi_id "MGI:96913"; havana_gene "OTTMUSG00000068585.1"; havana_transcript "OTTMUST00000165784.1";
chr13	HAVANA	exon	41233078	41233180	0	-	.	gene_id "ENSMUSG00000021363.15"; transcript_id "ENSMUST00000070193.14"; gene_type "protein_coding"; gene_name "Mak"; transcript_type "protein_coding"; transcript_name "Mak-202"; exon_number 1; exon_id "ENSMUSE00001425071.2"; level 2; protein_id "ENSMUSP00000064750.7"; transcript_support_level "1"; mgi_id "MGI:96913"; tag "basic"; tag "CCDS"; ccdsid "CCDS49244.1"; havana_gene "OTTMUSG00000068585.1"; havana_transcript "OTTMUST00000165785.1";
chr13	HAVANA	UTR	41233078	41233180	0	-	.	gene_id "ENSMUSG00000021363.15"; transcript_id "ENSMUST00000070193.14"; gene_type "protein_coding"; gene_name "Mak"; transcript_type "protein_coding"; transcript_name "Mak-202"; exon_number 1; exon_id "ENSMUSE00001425071.2"; level 2; protein_id "ENSMUSP00000064750.7"; transcript_support_level "1"; mgi_id "MGI:96913"; tag "basic"; tag "CCDS"; ccdsid "CCDS49244.1"; havana_gene "OTTMUSG00000068585.1"; havana_transcript "OTTMUST00000165785.1";
chr13	ENSEMBL	exon	41233078	41233182	0	-	.	gene_id "ENSMUSG00000021363.15"; transcript_id "ENSMUST00000165087.8"; gene_type "protein_coding"; gene_name "Mak"; transcript_type "protein_coding"; transcript_name "Mak-203"; exon_number 1; exon_id "ENSMUSE00000642399.3"; level 3; protein_id "ENSMUSP00000129615.2"; transcript_support_level "1"; mgi_id "MGI:96913"; tag "basic"; tag "appris_principal_4"; tag "CCDS"; ccdsid "CCDS49245.1"; havana_gene "OTTMUSG00000068585.1";
chr13	ENSEMBL	UTR	41233078	41233182	0	-	.	gene_id "ENSMUSG00000021363.15"; transcript_id "ENSMUST00000165087.8"; gene_type "protein_coding"; gene_name "Mak"; transcript_type "protein_coding"; transcript_name "Mak-203"; exon_number 1; exon_id "ENSMUSE00000642399.3"; level 3; protein_id "ENSMUSP00000129615.2"; transcript_support_level "1"; mgi_id "MGI:96913"; tag "basic"; tag "appris_principal_4"; tag "CCDS"; ccdsid "CCDS49245.1"; havana_gene "OTTMUSG00000068585.1";
chr13	HAVANA	exon	41254903	41257165	0	-	.	gene_id "ENSMUSG00000021362.8"; transcript_id "ENSMUST00000225420.2"; gene_type "protein_coding"; gene_name "Gcm2"; transcript_type "retained_intron"; transcript_name "Gcm2-203"; exon_number 3; exon_id "ENSMUSE00000341858.8"; level 2; mgi_id "MGI:1861438"; havana_gene "OTTMUSG00000068575.1"; havana_transcript "OTTMUST00000165778.1";
chr13	HAVANA	transcript	41254903	41259159	0	-	.	gene_id "ENSMUSG00000021362.8"; transcript_id "ENSMUST00000225420.2"; gene_type "protein_coding"; gene_name "Gcm2"; transcript_type "retained_intron"; transcript_name "Gcm2-203"; level 2; mgi_id "MGI:1861438"; havana_gene "OTTMUSG00000068575.1"; havana_transcript "OTTMUST00000165778.1";
chr13	HAVANA	gene	41254903	41264511	0	-	.	gene_id "ENSMUSG00000021362.8"; gene_type "protein_coding"; gene_name "Gcm2"; level 2; mgi_id "MGI:1861438"; havana_gene "OTTMUSG00000068575.1";
chr13	HAVANA	UTR	41254904	41256235	0	-	.	gene_id "ENSMUSG00000021362.8"; transcript_id "ENSMUST00000021791.8"; gene_type "protein_coding"; gene_name "Gcm2"; transcript_type "protein_coding"; transcript_name "Gcm2-201"; exon_number 5; exon_id "ENSMUSE00001427243.2"; level 2; protein_id "ENSMUSP00000021791.7"; transcript_support_level "1"; mgi_id "MGI:1861438"; tag "basic"; tag "Ensembl_canonical"; tag "GENCODE_Primary"; tag "appris_principal_1"; tag "CCDS"; ccdsid "CCDS26472.1"; havana_gene "OTTMUSG00000068575.1"; havana_transcript "OTTMUST00000165761.1";
chr13	HAVANA	exon	41254904	41257165	0	-	.	gene_id "ENSMUSG00000021362.8"; transcript_id "ENSMUST00000021791.8"; gene_type "protein_coding"; gene_name "Gcm2"; transcript_type "protein_coding"; transcript_name "Gcm2-201"; exon_number 5; exon_id "ENSMUSE00001427243.2"; level 2; protein_id "ENSMUSP00000021791.7"; transcript_support_level "1"; mgi_id "MGI:1861438"; tag "basic"; tag "Ensembl_canonical"; tag "GENCODE_Primary"; tag "appris_principal_1"; tag "CCDS"; ccdsid "CCDS26472.1"; havana_gene "OTTMUSG00000068575.1"; havana_transcript "OTTMUST00000165761.1";
chr13	ENSEMBL_gcm37	exon	41254904	41257165	5.73813409556183	-	.	gene_id "ENSMUSG00000021362.8"; transcript_id "ENSMUSG00000021362.8_tx_1"; exon_id "chr13_41254904_41257165_-"; exonnum "6"; txlen "3197";
chr13	HAVANA	transcript	41254904	41263659	0	-	.	gene_id "ENSMUSG00000021362.8"; transcript_id "ENSMUST00000021791.8"; gene_type "protein_coding"; gene_name "Gcm2"; transcript_type "protein_coding"; transcript_name "Gcm2-201"; level 2; protein_id "ENSMUSP00000021791.7"; transcript_support_level "1"; mgi_id "MGI:1861438"; tag "basic"; tag "Ensembl_canonical"; tag "GENCODE_Primary"; tag "appris_principal_1"; tag "CCDS"; ccdsid "CCDS26472.1"; havana_gene "OTTMUSG00000068575.1"; havana_transcript "OTTMUST00000165761.1";
chr13	HAVANA	stop_codon	41256233	41256235	0	-	0	gene_id "ENSMUSG00000021362.8"; transcript_id "ENSMUST00000021791.8"; gene_type "protein_coding"; gene_name "Gcm2"; transcript_type "protein_coding"; transcript_name "Gcm2-201"; exon_number 5; exon_id "ENSMUSE00001427243.2"; level 2; protein_id "ENSMUSP00000021791.7"; transcript_support_level "1"; mgi_id "MGI:1861438"; tag "basic"; tag "Ensembl_canonical"; tag "GENCODE_Primary"; tag "appris_principal_1"; tag "CCDS"; ccdsid "CCDS26472.1"; havana_gene "OTTMUSG00000068575.1"; havana_transcript "OTTMUST00000165761.1";
chr13	HAVANA	CDS	41256236	41257165	0	-	0	gene_id "ENSMUSG00000021362.8"; transcript_id "ENSMUST00000021791.8"; gene_type "protein_coding"; gene_name "Gcm2"; transcript_type "protein_coding"; transcript_name "Gcm2-201"; exon_number 5; exon_id "ENSMUSE00001427243.2"; level 2; protein_id "ENSMUSP00000021791.7"; transcript_support_level "1"; mgi_id "MGI:1861438"; tag "basic"; tag "Ensembl_canonical"; tag "GENCODE_Primary"; tag "appris_principal_1"; tag "CCDS"; ccdsid "CCDS26472.1"; havana_gene "OTTMUSG00000068575.1"; havana_transcript "OTTMUST00000165761.1";
chr13	HAVANA	exon	41258045	41258170	0	-	.	gene_id "ENSMUSG00000021362.8"; transcript_id "ENSMUST00000225420.2"; gene_type "protein_coding"; gene_name "Gcm2"; transcript_type "retained_intron"; transcript_name "Gcm2-203"; exon_number 2; exon_id "ENSMUSE00001427678.2"; level 2; mgi_id "MGI:1861438"; havana_gene "OTTMUSG00000068575.1"; havana_transcript "OTTMUST00000165778.1";
chr13	HAVANA	exon	41258045	41258170	0	-	.	gene_id "ENSMUSG00000021362.8"; transcript_id "ENSMUST00000021791.8"; gene_type "protein_coding"; gene_name "Gcm2"; transcript_type "protein_coding"; transcript_name "Gcm2-201"; exon_number 4; exon_id "ENSMUSE00000117327.4"; level 2; protein_id "ENSMUSP00000021791.7"; transcript_support_level "1"; mgi_id "MGI:1861438"; tag "basic"; tag "Ensembl_canonical"; tag "GENCODE_Primary"; tag "appris_principal_1"; tag "CCDS"; ccdsid "CCDS26472.1"; havana_gene "OTTMUSG00000068575.1"; havana_transcript "OTTMUST00000165761.1";
chr13	HAVANA	CDS	41258045	41258170	0	-	0	gene_id "ENSMUSG00000021362.8"; transcript_id "ENSMUST00000021791.8"; gene_type "protein_coding"; gene_name "Gcm2"; transcript_type "protein_coding"; transcript_name "Gcm2-201"; exon_number 4; exon_id "ENSMUSE00000117327.4"; level 2; protein_id "ENSMUSP00000021791.7"; transcript_support_level "1"; mgi_id "MGI:1861438"; tag "basic"; tag "Ensembl_canonical"; tag "GENCODE_Primary"; tag "appris_principal_1"; tag "CCDS"; ccdsid "CCDS26472.1"; havana_gene "OTTMUSG00000068575.1"; havana_transcript "OTTMUST00000165761.1";
chr13	ENSEMBL_gcm37	exon	41258045	41258170	5.73813409556183	-	.	gene_id "ENSMUSG00000021362.8"; transcript_id "ENSMUSG00000021362.8_tx_1"; exon_id "chr13_41258045_41258170_-"; exonnum "5"; txlen "3197";
chr13	HAVANA	exon	41258078	41258170	0	-	.	gene_id "ENSMUSG00000021362.8"; transcript_id "ENSMUST00000225271.2"; gene_type "protein_coding"; gene_name "Gcm2"; transcript_type "protein_coding"; transcript_name "Gcm2-202"; exon_number 5; exon_id "ENSMUSE00001424966.2"; level 2; protein_id "ENSMUSP00000153244.2"; mgi_id "MGI:1861438"; tag "mRNA_end_NF"; tag "cds_end_NF"; tag "alternative_5_UTR"; havana_gene "OTTMUSG00000068575.1"; havana_transcript "OTTMUST00000165780.1";
chr13	HAVANA	CDS	41258078	41258170	0	-	0	gene_id "ENSMUSG00000021362.8"; transcript_id "ENSMUST00000225271.2"; gene_type "protein_coding"; gene_name "Gcm2"; transcript_type "protein_coding"; transcript_name "Gcm2-202"; exon_number 5; exon_id "ENSMUSE00001424966.2"; level 2; protein_id "ENSMUSP00000153244.2"; mgi_id "MGI:1861438"; tag "mRNA_end_NF"; tag "cds_end_NF"; tag "alternative_5_UTR"; havana_gene "OTTMUSG00000068575.1"; havana_transcript "OTTMUST00000165780.1";
chr13	HAVANA	transcript	41258078	41264511	0	-	.	gene_id "ENSMUSG00000021362.8"; transcript_id "ENSMUST00000225271.2"; gene_type "protein_coding"; gene_name "Gcm2"; transcript_type "protein_coding"; transcript_name "Gcm2-202"; level 2; protein_id "ENSMUSP00000153244.2"; mgi_id "MGI:1861438"; tag "mRNA_end_NF"; tag "cds_end_NF"; tag "alternative_5_UTR"; havana_gene "OTTMUSG00000068575.1"; havana_transcript "OTTMUST00000165780.1";
chr13	HAVANA	exon	41258887	41258999	0	-	.	gene_id "ENSMUSG00000021362.8"; transcript_id "ENSMUST00000021791.8"; gene_type "protein_coding"; gene_name "Gcm2"; transcript_type "protein_coding"; transcript_name "Gcm2-201"; exon_number 3; exon_id "ENSMUSE00000117328.4"; level 2; protein_id "ENSMUSP00000021791.7"; transcript_support_level "1"; mgi_id "MGI:1861438"; tag "basic"; tag "Ensembl_canonical"; tag "GENCODE_Primary"; tag "appris_principal_1"; tag "CCDS"; ccdsid "CCDS26472.1"; havana_gene "OTTMUSG00000068575.1"; havana_transcript "OTTMUST00000165761.1";
chr13	HAVANA	CDS	41258887	41258999	0	-	2	gene_id "ENSMUSG00000021362.8"; transcript_id "ENSMUST00000021791.8"; gene_type "protein_coding"; gene_name "Gcm2"; transcript_type "protein_coding"; transcript_name "Gcm2-201"; exon_number 3; exon_id "ENSMUSE00000117328.4"; level 2; protein_id "ENSMUSP00000021791.7"; transcript_support_level "1"; mgi_id "MGI:1861438"; tag "basic"; tag "Ensembl_canonical"; tag "GENCODE_Primary"; tag "appris_principal_1"; tag "CCDS"; ccdsid "CCDS26472.1"; havana_gene "OTTMUSG00000068575.1"; havana_transcript "OTTMUST00000165761.1";
chr13	HAVANA	exon	41258887	41258999	0	-	.	gene_id "ENSMUSG00000021362.8"; transcript_id "ENSMUST00000225271.2"; gene_type "protein_coding"; gene_name "Gcm2"; transcript_type "protein_coding"; transcript_name "Gcm2-202"; exon_number 4; exon_id "ENSMUSE00000117328.4"; level 2; protein_id "ENSMUSP00000153244.2"; mgi_id "MGI:1861438"; tag "mRNA_end_NF"; tag "cds_end_NF"; tag "alternative_5_UTR"; havana_gene "OTTMUSG00000068575.1"; havana_transcript "OTTMUST00000165780.1";
chr13	HAVANA	CDS	41258887	41258999	0	-	2	gene_id "ENSMUSG00000021362.8"; transcript_id "ENSMUST00000225271.2"; gene_type "protein_coding"; gene_name "Gcm2"; transcript_type "protein_coding"; transcript_name "Gcm2-202"; exon_number 4; exon_id "ENSMUSE00000117328.4"; level 2; protein_id "ENSMUSP00000153244.2"; mgi_id "MGI:1861438"; tag "mRNA_end_NF"; tag "cds_end_NF"; tag "alternative_5_UTR"; havana_gene "OTTMUSG00000068575.1"; havana_transcript "OTTMUST00000165780.1";
chr13	ENSEMBL_gcm37	exon	41258887	41258999	5.73813409556183	-	.	gene_id "ENSMUSG00000021362.8"; transcript_id "ENSMUSG00000021362.8_tx_1"; exon_id "chr13_41258887_41258999_-"; exonnum "4"; txlen "3197";
chr13	HAVANA	exon	41258887	41259159	0	-	.	gene_id "ENSMUSG00000021362.8"; transcript_id "ENSMUST00000225420.2"; gene_type "protein_coding"; gene_name "Gcm2"; transcript_type "retained_intron"; transcript_name "Gcm2-203"; exon_number 1; exon_id "ENSMUSE00001427778.2"; level 2; mgi_id "MGI:1861438"; havana_gene "OTTMUSG00000068575.1"; havana_transcript "OTTMUST00000165778.1";
chr13	HAVANA	exon	41259125	41259377	0	-	.	gene_id "ENSMUSG00000021362.8"; transcript_id "ENSMUST00000021791.8"; gene_type "protein_coding"; gene_name "Gcm2"; transcript_type "protein_coding"; transcript_name "Gcm2-201"; exon_number 2; exon_id "ENSMUSE00000287826.4"; level 2; protein_id "ENSMUSP00000021791.7"; transcript_support_level "1"; mgi_id "MGI:1861438"; tag "basic"; tag "Ensembl_canonical"; tag "GENCODE_Primary"; tag "appris_principal_1"; tag "CCDS"; ccdsid "CCDS26472.1"; havana_gene "OTTMUSG00000068575.1"; havana_transcript "OTTMUST00000165761.1";
chr13	HAVANA	CDS	41259125	41259377	0	-	0	gene_id "ENSMUSG00000021362.8"; transcript_id "ENSMUST00000021791.8"; gene_type "protein_coding"; gene_name "Gcm2"; transcript_type "protein_coding"; transcript_name "Gcm2-201"; exon_number 2; exon_id "ENSMUSE00000287826.4"; level 2; protein_id "ENSMUSP00000021791.7"; transcript_support_level "1"; mgi_id "MGI:1861438"; tag "basic"; tag "Ensembl_canonical"; tag "GENCODE_Primary"; tag "appris_principal_1"; tag "CCDS"; ccdsid "CCDS26472.1"; havana_gene "OTTMUSG00000068575.1"; havana_transcript "OTTMUST00000165761.1";
chr13	HAVANA	exon	41259125	41259377	0	-	.	gene_id "ENSMUSG00000021362.8"; transcript_id "ENSMUST00000225271.2"; gene_type "protein_coding"; gene_name "Gcm2"; transcript_type "protein_coding"; transcript_name "Gcm2-202"; exon_number 3; exon_id "ENSMUSE00000287826.4"; level 2; protein_id "ENSMUSP00000153244.2"; mgi_id "MGI:1861438"; tag "mRNA_end_NF"; tag "cds_end_NF"; tag "alternative_5_UTR"; havana_gene "OTTMUSG00000068575.1"; havana_transcript "OTTMUST00000165780.1";
chr13	HAVANA	CDS	41259125	41259377	0	-	0	gene_id "ENSMUSG00000021362.8"; transcript_id "ENSMUST00000225271.2"; gene_type "protein_coding"; gene_name "Gcm2"; transcript_type "protein_coding"; transcript_name "Gcm2-202"; exon_number 3; exon_id "ENSMUSE00000287826.4"; level 2; protein_id "ENSMUSP00000153244.2"; mgi_id "MGI:1861438"; tag "mRNA_end_NF"; tag "cds_end_NF"; tag "alternative_5_UTR"; havana_gene "OTTMUSG00000068575.1"; havana_transcript "OTTMUST00000165780.1";
chr13	ENSEMBL_gcm37	exon	41259125	41259377	5.73813409556183	-	.	gene_id "ENSMUSG00000021362.8"; transcript_id "ENSMUSG00000021362.8_tx_1"; exon_id "chr13_41259125_41259377_-"; exonnum "3"; txlen "3197";
chr13	HAVANA	CDS	41263341	41263430	0	-	0	gene_id "ENSMUSG00000021362.8"; transcript_id "ENSMUST00000021791.8"; gene_type "protein_coding"; gene_name "Gcm2"; transcript_type "protein_coding"; transcript_name "Gcm2-201"; exon_number 1; exon_id "ENSMUSE00001421666.2"; level 2; protein_id "ENSMUSP00000021791.7"; transcript_support_level "1"; mgi_id "MGI:1861438"; tag "basic"; tag "Ensembl_canonical"; tag "GENCODE_Primary"; tag "appris_principal_1"; tag "CCDS"; ccdsid "CCDS26472.1"; havana_gene "OTTMUSG00000068575.1"; havana_transcript "OTTMUST00000165761.1";
chr13	HAVANA	CDS	41263341	41263430	0	-	0	gene_id "ENSMUSG00000021362.8"; transcript_id "ENSMUST00000225271.2"; gene_type "protein_coding"; gene_name "Gcm2"; transcript_type "protein_coding"; transcript_name "Gcm2-202"; exon_number 2; exon_id "ENSMUSE00000379359.5"; level 2; protein_id "ENSMUSP00000153244.2"; mgi_id "MGI:1861438"; tag "mRNA_end_NF"; tag "cds_end_NF"; tag "alternative_5_UTR"; havana_gene "OTTMUSG00000068575.1"; havana_transcript "OTTMUST00000165780.1";
chr13	HAVANA	exon	41263341	41263464	0	-	.	gene_id "ENSMUSG00000021362.8"; transcript_id "ENSMUST00000225271.2"; gene_type "protein_coding"; gene_name "Gcm2"; transcript_type "protein_coding"; transcript_name "Gcm2-202"; exon_number 2; exon_id "ENSMUSE00000379359.5"; level 2; protein_id "ENSMUSP00000153244.2"; mgi_id "MGI:1861438"; tag "mRNA_end_NF"; tag "cds_end_NF"; tag "alternative_5_UTR"; havana_gene "OTTMUSG00000068575.1"; havana_transcript "OTTMUST00000165780.1";
chr13	ENSEMBL_gcm37	exon	41263341	41263464	5.73813409556183	-	.	gene_id "ENSMUSG00000021362.8"; transcript_id "ENSMUSG00000021362.8_tx_1"; exon_id "chr13_41263341_41263464_-"; exonnum "2"; txlen "3197";
chr13	HAVANA	exon	41263341	41263659	0	-	.	gene_id "ENSMUSG00000021362.8"; transcript_id "ENSMUST00000021791.8"; gene_type "protein_coding"; gene_name "Gcm2"; transcript_type "protein_coding"; transcript_name "Gcm2-201"; exon_number 1; exon_id "ENSMUSE00001421666.2"; level 2; protein_id "ENSMUSP00000021791.7"; transcript_support_level "1"; mgi_id "MGI:1861438"; tag "basic"; tag "Ensembl_canonical"; tag "GENCODE_Primary"; tag "appris_principal_1"; tag "CCDS"; ccdsid "CCDS26472.1"; havana_gene "OTTMUSG00000068575.1"; havana_transcript "OTTMUST00000165761.1";
chr13	HAVANA	start_codon	41263428	41263430	0	-	0	gene_id "ENSMUSG00000021362.8"; transcript_id "ENSMUST00000021791.8"; gene_type "protein_coding"; gene_name "Gcm2"; transcript_type "protein_coding"; transcript_name "Gcm2-201"; exon_number 1; exon_id "ENSMUSE00001421666.2"; level 2; protein_id "ENSMUSP00000021791.7"; transcript_support_level "1"; mgi_id "MGI:1861438"; tag "basic"; tag "Ensembl_canonical"; tag "GENCODE_Primary"; tag "appris_principal_1"; tag "CCDS"; ccdsid "CCDS26472.1"; havana_gene "OTTMUSG00000068575.1"; havana_transcript "OTTMUST00000165761.1";
chr13	HAVANA	start_codon	41263428	41263430	0	-	0	gene_id "ENSMUSG00000021362.8"; transcript_id "ENSMUST00000225271.2"; gene_type "protein_coding"; gene_name "Gcm2"; transcript_type "protein_coding"; transcript_name "Gcm2-202"; exon_number 2; exon_id "ENSMUSE00000379359.5"; level 2; protein_id "ENSMUSP00000153244.2"; mgi_id "MGI:1861438"; tag "mRNA_end_NF"; tag "cds_end_NF"; tag "alternative_5_UTR"; havana_gene "OTTMUSG00000068575.1"; havana_transcript "OTTMUST00000165780.1";
chr13	HAVANA	UTR	41263431	41263464	0	-	.	gene_id "ENSMUSG00000021362.8"; transcript_id "ENSMUST00000225271.2"; gene_type "protein_coding"; gene_name "Gcm2"; transcript_type "protein_coding"; transcript_name "Gcm2-202"; exon_number 2; exon_id "ENSMUSE00000379359.5"; level 2; protein_id "ENSMUSP00000153244.2"; mgi_id "MGI:1861438"; tag "mRNA_end_NF"; tag "cds_end_NF"; tag "alternative_5_UTR"; havana_gene "OTTMUSG00000068575.1"; havana_transcript "OTTMUST00000165780.1";
chr13	HAVANA	UTR	41263431	41263659	0	-	.	gene_id "ENSMUSG00000021362.8"; transcript_id "ENSMUST00000021791.8"; gene_type "protein_coding"; gene_name "Gcm2"; transcript_type "protein_coding"; transcript_name "Gcm2-201"; exon_number 1; exon_id "ENSMUSE00001421666.2"; level 2; protein_id "ENSMUSP00000021791.7"; transcript_support_level "1"; mgi_id "MGI:1861438"; tag "basic"; tag "Ensembl_canonical"; tag "GENCODE_Primary"; tag "appris_principal_1"; tag "CCDS"; ccdsid "CCDS26472.1"; havana_gene "OTTMUSG00000068575.1"; havana_transcript "OTTMUST00000165761.1";
chr13	sragcm37_mid	exon	41264144	41264462	5.73813409556183	-	.	gene_id "ENSMUSG00000021362.8"; transcript_id "ENSMUSG00000021362.8_tx_1"; exon_id "chr13_41264144_41264462_-"; exonnum "1"; txlen "3197";
chr13	HAVANA	exon	41264407	41264511	0	-	.	gene_id "ENSMUSG00000021362.8"; transcript_id "ENSMUST00000225271.2"; gene_type "protein_coding"; gene_name "Gcm2"; transcript_type "protein_coding"; transcript_name "Gcm2-202"; exon_number 1; exon_id "ENSMUSE00001424312.2"; level 2; protein_id "ENSMUSP00000153244.2"; mgi_id "MGI:1861438"; tag "mRNA_end_NF"; tag "cds_end_NF"; tag "alternative_5_UTR"; havana_gene "OTTMUSG00000068575.1"; havana_transcript "OTTMUST00000165780.1";
chr13	HAVANA	UTR	41264407	41264511	0	-	.	gene_id "ENSMUSG00000021362.8"; transcript_id "ENSMUST00000225271.2"; gene_type "protein_coding"; gene_name "Gcm2"; transcript_type "protein_coding"; transcript_name "Gcm2-202"; exon_number 1; exon_id "ENSMUSE00001424312.2"; level 2; protein_id "ENSMUSP00000153244.2"; mgi_id "MGI:1861438"; tag "mRNA_end_NF"; tag "cds_end_NF"; tag "alternative_5_UTR"; havana_gene "OTTMUSG00000068575.1"; havana_transcript "OTTMUST00000165780.1";
chr13	HAVANA	UTR	41335857	41338772	0	-	.	gene_id "ENSMUSG00000021364.17"; transcript_id "ENSMUST00000021793.15"; gene_type "protein_coding"; gene_name "Elovl2"; transcript_type "protein_coding"; transcript_name "Elovl2-201"; exon_number 8; exon_id "ENSMUSE00000817836.3"; level 2; protein_id "ENSMUSP00000021793.8"; transcript_support_level "1"; mgi_id "MGI:1858960"; tag "basic"; tag "Ensembl_canonical"; tag "GENCODE_Primary"; tag "appris_principal_1"; tag "CCDS"; ccdsid "CCDS36639.1"; havana_gene "OTTMUSG00000029813.1"; havana_transcript "OTTMUST00000074002.1";
chr13	HAVANA	exon	41335857	41338883	0	-	.	gene_id "ENSMUSG00000021364.17"; transcript_id "ENSMUST00000021793.15"; gene_type "protein_coding"; gene_name "Elovl2"; transcript_type "protein_coding"; transcript_name "Elovl2-201"; exon_number 8; exon_id "ENSMUSE00000817836.3"; level 2; protein_id "ENSMUSP00000021793.8"; transcript_support_level "1"; mgi_id "MGI:1858960"; tag "basic"; tag "Ensembl_canonical"; tag "GENCODE_Primary"; tag "appris_principal_1"; tag "CCDS"; ccdsid "CCDS36639.1"; havana_gene "OTTMUSG00000029813.1"; havana_transcript "OTTMUST00000074002.1";
chr13	HAVANA	gene	41335857	41373881	0	-	.	gene_id "ENSMUSG00000021364.17"; gene_type "protein_coding"; gene_name "Elovl2"; level 2; mgi_id "MGI:1858960"; havana_gene "OTTMUSG00000029813.1";
chr13	HAVANA	transcript	41335857	41373881	0	-	.	gene_id "ENSMUSG00000021364.17"; transcript_id "ENSMUST00000021793.15"; gene_type "protein_coding"; gene_name "Elovl2"; transcript_type "protein_coding"; transcript_name "Elovl2-201"; level 2; protein_id "ENSMUSP00000021793.8"; transcript_support_level "1"; mgi_id "MGI:1858960"; tag "basic"; tag "Ensembl_canonical"; tag "GENCODE_Primary"; tag "appris_principal_1"; tag "CCDS"; ccdsid "CCDS36639.1"; havana_gene "OTTMUSG00000029813.1"; havana_transcript "OTTMUST00000074002.1";
chr13	HAVANA	UTR	41335975	41338772	0	-	.	gene_id "ENSMUSG00000021364.17"; transcript_id "ENSMUST00000117096.2"; gene_type "protein_coding"; gene_name "Elovl2"; transcript_type "protein_coding"; transcript_name "Elovl2-202"; exon_number 8; exon_id "ENSMUSE00000642366.3"; level 2; protein_id "ENSMUSP00000114112.2"; transcript_support_level "1"; mgi_id "MGI:1858960"; tag "basic"; tag "CCDS"; ccdsid "CCDS79180.1"; havana_gene "OTTMUSG00000029813.1"; havana_transcript "OTTMUST00000074003.1";
chr13	HAVANA	exon	41335975	41338883	0	-	.	gene_id "ENSMUSG00000021364.17"; transcript_id "ENSMUST00000117096.2"; gene_type "protein_coding"; gene_name "Elovl2"; transcript_type "protein_coding"; transcript_name "Elovl2-202"; exon_number 8; exon_id "ENSMUSE00000642366.3"; level 2; protein_id "ENSMUSP00000114112.2"; transcript_support_level "1"; mgi_id "MGI:1858960"; tag "basic"; tag "CCDS"; ccdsid "CCDS79180.1"; havana_gene "OTTMUSG00000029813.1"; havana_transcript "OTTMUST00000074003.1";
chr13	ENSEMBL_gcm37	exon	41335975	41338883	0.0258428190569762	-	.	gene_id "ENSMUSG00000021364.17"; transcript_id "ENSMUSG00000021364.17_tx_3"; exon_id "chr13_41335975_41338883_-"; exonnum "9"; txlen "3853";
chr13	HAVANA	transcript	41335975	41373638	0	-	.	gene_id "ENSMUSG00000021364.17"; transcript_id "ENSMUST00000117096.2"; gene_type "protein_coding"; gene_name "Elovl2"; transcript_type "protein_coding"; transcript_name "Elovl2-202"; level 2; protein_id "ENSMUSP00000114112.2"; transcript_support_level "1"; mgi_id "MGI:1858960"; tag "basic"; tag "CCDS"; ccdsid "CCDS79180.1"; havana_gene "OTTMUSG00000029813.1"; havana_transcript "OTTMUST00000074003.1";
chr13	HAVANA	stop_codon	41338770	41338772	0	-	0	gene_id "ENSMUSG00000021364.17"; transcript_id "ENSMUST00000021793.15"; gene_type "protein_coding"; gene_name "Elovl2"; transcript_type "protein_coding"; transcript_name "Elovl2-201"; exon_number 8; exon_id "ENSMUSE00000817836.3"; level 2; protein_id "ENSMUSP00000021793.8"; transcript_support_level "1"; mgi_id "MGI:1858960"; tag "basic"; tag "Ensembl_canonical"; tag "GENCODE_Primary"; tag "appris_principal_1"; tag "CCDS"; ccdsid "CCDS36639.1"; havana_gene "OTTMUSG00000029813.1"; havana_transcript "OTTMUST00000074002.1";
chr13	HAVANA	stop_codon	41338770	41338772	0	-	0	gene_id "ENSMUSG00000021364.17"; transcript_id "ENSMUST00000117096.2"; gene_type "protein_coding"; gene_name "Elovl2"; transcript_type "protein_coding"; transcript_name "Elovl2-202"; exon_number 8; exon_id "ENSMUSE00000642366.3"; level 2; protein_id "ENSMUSP00000114112.2"; transcript_support_level "1"; mgi_id "MGI:1858960"; tag "basic"; tag "CCDS"; ccdsid "CCDS79180.1"; havana_gene "OTTMUSG00000029813.1"; havana_transcript "OTTMUST00000074003.1";
chr13	HAVANA	CDS	41338773	41338883	0	-	0	gene_id "ENSMUSG00000021364.17"; transcript_id "ENSMUST00000021793.15"; gene_type "protein_coding"; gene_name "Elovl2"; transcript_type "protein_coding"; transcript_name "Elovl2-201"; exon_number 8; exon_id "ENSMUSE00000817836.3"; level 2; protein_id "ENSMUSP00000021793.8"; transcript_support_level "1"; mgi_id "MGI:1858960"; tag "basic"; tag "Ensembl_canonical"; tag "GENCODE_Primary"; tag "appris_principal_1"; tag "CCDS"; ccdsid "CCDS36639.1"; havana_gene "OTTMUSG00000029813.1"; havana_transcript "OTTMUST00000074002.1";
chr13	HAVANA	CDS	41338773	41338883	0	-	0	gene_id "ENSMUSG00000021364.17"; transcript_id "ENSMUST00000117096.2"; gene_type "protein_coding"; gene_name "Elovl2"; transcript_type "protein_coding"; transcript_name "Elovl2-202"; exon_number 8; exon_id "ENSMUSE00000642366.3"; level 2; protein_id "ENSMUSP00000114112.2"; transcript_support_level "1"; mgi_id "MGI:1858960"; tag "basic"; tag "CCDS"; ccdsid "CCDS79180.1"; havana_gene "OTTMUSG00000029813.1"; havana_transcript "OTTMUST00000074003.1";
chr13	HAVANA	exon	41340329	41340463	0	-	.	gene_id "ENSMUSG00000021364.17"; transcript_id "ENSMUST00000021793.15"; gene_type "protein_coding"; gene_name "Elovl2"; transcript_type "protein_coding"; transcript_name "Elovl2-201"; exon_number 7; exon_id "ENSMUSE00000117335.4"; level 2; protein_id "ENSMUSP00000021793.8"; transcript_support_level "1"; mgi_id "MGI:1858960"; tag "basic"; tag "Ensembl_canonical"; tag "GENCODE_Primary"; tag "appris_principal_1"; tag "CCDS"; ccdsid "CCDS36639.1"; havana_gene "OTTMUSG00000029813.1"; havana_transcript "OTTMUST00000074002.1";
chr13	HAVANA	CDS	41340329	41340463	0	-	0	gene_id "ENSMUSG00000021364.17"; transcript_id "ENSMUST00000021793.15"; gene_type "protein_coding"; gene_name "Elovl2"; transcript_type "protein_coding"; transcript_name "Elovl2-201"; exon_number 7; exon_id "ENSMUSE00000117335.4"; level 2; protein_id "ENSMUSP00000021793.8"; transcript_support_level "1"; mgi_id "MGI:1858960"; tag "basic"; tag "Ensembl_canonical"; tag "GENCODE_Primary"; tag "appris_principal_1"; tag "CCDS"; ccdsid "CCDS36639.1"; havana_gene "OTTMUSG00000029813.1"; havana_transcript "OTTMUST00000074002.1";
chr13	HAVANA	exon	41340329	41340463	0	-	.	gene_id "ENSMUSG00000021364.17"; transcript_id "ENSMUST00000117096.2"; gene_type "protein_coding"; gene_name "Elovl2"; transcript_type "protein_coding"; transcript_name "Elovl2-202"; exon_number 7; exon_id "ENSMUSE00000117335.4"; level 2; protein_id "ENSMUSP00000114112.2"; transcript_support_level "1"; mgi_id "MGI:1858960"; tag "basic"; tag "CCDS"; ccdsid "CCDS79180.1"; havana_gene "OTTMUSG00000029813.1"; havana_transcript "OTTMUST00000074003.1";
chr13	HAVANA	CDS	41340329	41340463	0	-	0	gene_id "ENSMUSG00000021364.17"; transcript_id "ENSMUST00000117096.2"; gene_type "protein_coding"; gene_name "Elovl2"; transcript_type "protein_coding"; transcript_name "Elovl2-202"; exon_number 7; exon_id "ENSMUSE00000117335.4"; level 2; protein_id "ENSMUSP00000114112.2"; transcript_support_level "1"; mgi_id "MGI:1858960"; tag "basic"; tag "CCDS"; ccdsid "CCDS79180.1"; havana_gene "OTTMUSG00000029813.1"; havana_transcript "OTTMUST00000074003.1";
chr13	ENSEMBL_gcm37	exon	41340329	41340463	0.0258428190569762	-	.	gene_id "ENSMUSG00000021364.17"; transcript_id "ENSMUSG00000021364.17_tx_3"; exon_id "chr13_41340329_41340463_-"; exonnum "8"; txlen "3853";
chr13	HAVANA	exon	41340905	41341029	0	-	.	gene_id "ENSMUSG00000021364.17"; transcript_id "ENSMUST00000021793.15"; gene_type "protein_coding"; gene_name "Elovl2"; transcript_type "protein_coding"; transcript_name "Elovl2-201"; exon_number 6; exon_id "ENSMUSE00000287402.4"; level 2; protein_id "ENSMUSP00000021793.8"; transcript_support_level "1"; mgi_id "MGI:1858960"; tag "basic"; tag "Ensembl_canonical"; tag "GENCODE_Primary"; tag "appris_principal_1"; tag "CCDS"; ccdsid "CCDS36639.1"; havana_gene "OTTMUSG00000029813.1"; havana_transcript "OTTMUST00000074002.1";
chr13	HAVANA	CDS	41340905	41341029	0	-	2	gene_id "ENSMUSG00000021364.17"; transcript_id "ENSMUST00000021793.15"; gene_type "protein_coding"; gene_name "Elovl2"; transcript_type "protein_coding"; transcript_name "Elovl2-201"; exon_number 6; exon_id "ENSMUSE00000287402.4"; level 2; protein_id "ENSMUSP00000021793.8"; transcript_support_level "1"; mgi_id "MGI:1858960"; tag "basic"; tag "Ensembl_canonical"; tag "GENCODE_Primary"; tag "appris_principal_1"; tag "CCDS"; ccdsid "CCDS36639.1"; havana_gene "OTTMUSG00000029813.1"; havana_transcript "OTTMUST00000074002.1";
chr13	HAVANA	exon	41340905	41341029	0	-	.	gene_id "ENSMUSG00000021364.17"; transcript_id "ENSMUST00000117096.2"; gene_type "protein_coding"; gene_name "Elovl2"; transcript_type "protein_coding"; transcript_name "Elovl2-202"; exon_number 6; exon_id "ENSMUSE00000287402.4"; level 2; protein_id "ENSMUSP00000114112.2"; transcript_support_level "1"; mgi_id "MGI:1858960"; tag "basic"; tag "CCDS"; ccdsid "CCDS79180.1"; havana_gene "OTTMUSG00000029813.1"; havana_transcript "OTTMUST00000074003.1";
chr13	HAVANA	CDS	41340905	41341029	0	-	2	gene_id "ENSMUSG00000021364.17"; transcript_id "ENSMUST00000117096.2"; gene_type "protein_coding"; gene_name "Elovl2"; transcript_type "protein_coding"; transcript_name "Elovl2-202"; exon_number 6; exon_id "ENSMUSE00000287402.4"; level 2; protein_id "ENSMUSP00000114112.2"; transcript_support_level "1"; mgi_id "MGI:1858960"; tag "basic"; tag "CCDS"; ccdsid "CCDS79180.1"; havana_gene "OTTMUSG00000029813.1"; havana_transcript "OTTMUST00000074003.1";
chr13	ENSEMBL_gcm37	exon	41340905	41341029	0.0258428190569762	-	.	gene_id "ENSMUSG00000021364.17"; transcript_id "ENSMUSG00000021364.17_tx_3"; exon_id "chr13_41340905_41341029_-"; exonnum "7"; txlen "3853";
chr13	HAVANA	exon	41343422	41343593	0	-	.	gene_id "ENSMUSG00000021364.17"; transcript_id "ENSMUST00000021793.15"; gene_type "protein_coding"; gene_name "Elovl2"; transcript_type "protein_coding"; transcript_name "Elovl2-201"; exon_number 5; exon_id "ENSMUSE00000287410.4"; level 2; protein_id "ENSMUSP00000021793.8"; transcript_support_level "1"; mgi_id "MGI:1858960"; tag "basic"; tag "Ensembl_canonical"; tag "GENCODE_Primary"; tag "appris_principal_1"; tag "CCDS"; ccdsid "CCDS36639.1"; havana_gene "OTTMUSG00000029813.1"; havana_transcript "OTTMUST00000074002.1";
chr13	HAVANA	CDS	41343422	41343593	0	-	0	gene_id "ENSMUSG00000021364.17"; transcript_id "ENSMUST00000021793.15"; gene_type "protein_coding"; gene_name "Elovl2"; transcript_type "protein_coding"; transcript_name "Elovl2-201"; exon_number 5; exon_id "ENSMUSE00000287410.4"; level 2; protein_id "ENSMUSP00000021793.8"; transcript_support_level "1"; mgi_id "MGI:1858960"; tag "basic"; tag "Ensembl_canonical"; tag "GENCODE_Primary"; tag "appris_principal_1"; tag "CCDS"; ccdsid "CCDS36639.1"; havana_gene "OTTMUSG00000029813.1"; havana_transcript "OTTMUST00000074002.1";
chr13	HAVANA	exon	41343422	41343593	0	-	.	gene_id "ENSMUSG00000021364.17"; transcript_id "ENSMUST00000117096.2"; gene_type "protein_coding"; gene_name "Elovl2"; transcript_type "protein_coding"; transcript_name "Elovl2-202"; exon_number 5; exon_id "ENSMUSE00000287410.4"; level 2; protein_id "ENSMUSP00000114112.2"; transcript_support_level "1"; mgi_id "MGI:1858960"; tag "basic"; tag "CCDS"; ccdsid "CCDS79180.1"; havana_gene "OTTMUSG00000029813.1"; havana_transcript "OTTMUST00000074003.1";
chr13	HAVANA	CDS	41343422	41343593	0	-	0	gene_id "ENSMUSG00000021364.17"; transcript_id "ENSMUST00000117096.2"; gene_type "protein_coding"; gene_name "Elovl2"; transcript_type "protein_coding"; transcript_name "Elovl2-202"; exon_number 5; exon_id "ENSMUSE00000287410.4"; level 2; protein_id "ENSMUSP00000114112.2"; transcript_support_level "1"; mgi_id "MGI:1858960"; tag "basic"; tag "CCDS"; ccdsid "CCDS79180.1"; havana_gene "OTTMUSG00000029813.1"; havana_transcript "OTTMUST00000074003.1";
chr13	ENSEMBL_gcm37	exon	41343422	41343593	0.0258428190569762	-	.	gene_id "ENSMUSG00000021364.17"; transcript_id "ENSMUSG00000021364.17_tx_3"; exon_id "chr13_41343422_41343593_-"; exonnum "6"; txlen "3853";
chr13	HAVANA	exon	41345364	41345441	0	-	.	gene_id "ENSMUSG00000021364.17"; transcript_id "ENSMUST00000021793.15"; gene_type "protein_coding"; gene_name "Elovl2"; transcript_type "protein_coding"; transcript_name "Elovl2-201"; exon_number 4; exon_id "ENSMUSE00000117339.4"; level 2; protein_id "ENSMUSP00000021793.8"; transcript_support_level "1"; mgi_id "MGI:1858960"; tag "basic"; tag "Ensembl_canonical"; tag "GENCODE_Primary"; tag "appris_principal_1"; tag "CCDS"; ccdsid "CCDS36639.1"; havana_gene "OTTMUSG00000029813.1"; havana_transcript "OTTMUST00000074002.1";
chr13	HAVANA	CDS	41345364	41345441	0	-	0	gene_id "ENSMUSG00000021364.17"; transcript_id "ENSMUST00000021793.15"; gene_type "protein_coding"; gene_name "Elovl2"; transcript_type "protein_coding"; transcript_name "Elovl2-201"; exon_number 4; exon_id "ENSMUSE00000117339.4"; level 2; protein_id "ENSMUSP00000021793.8"; transcript_support_level "1"; mgi_id "MGI:1858960"; tag "basic"; tag "Ensembl_canonical"; tag "GENCODE_Primary"; tag "appris_principal_1"; tag "CCDS"; ccdsid "CCDS36639.1"; havana_gene "OTTMUSG00000029813.1"; havana_transcript "OTTMUST00000074002.1";
chr13	HAVANA	exon	41345364	41345441	0	-	.	gene_id "ENSMUSG00000021364.17"; transcript_id "ENSMUST00000117096.2"; gene_type "protein_coding"; gene_name "Elovl2"; transcript_type "protein_coding"; transcript_name "Elovl2-202"; exon_number 4; exon_id "ENSMUSE00000117339.4"; level 2; protein_id "ENSMUSP00000114112.2"; transcript_support_level "1"; mgi_id "MGI:1858960"; tag "basic"; tag "CCDS"; ccdsid "CCDS79180.1"; havana_gene "OTTMUSG00000029813.1"; havana_transcript "OTTMUST00000074003.1";
chr13	HAVANA	CDS	41345364	41345441	0	-	0	gene_id "ENSMUSG00000021364.17"; transcript_id "ENSMUST00000117096.2"; gene_type "protein_coding"; gene_name "Elovl2"; transcript_type "protein_coding"; transcript_name "Elovl2-202"; exon_number 4; exon_id "ENSMUSE00000117339.4"; level 2; protein_id "ENSMUSP00000114112.2"; transcript_support_level "1"; mgi_id "MGI:1858960"; tag "basic"; tag "CCDS"; ccdsid "CCDS79180.1"; havana_gene "OTTMUSG00000029813.1"; havana_transcript "OTTMUST00000074003.1";
chr13	ENSEMBL_gcm37	exon	41345364	41345441	0.0258428190569762	-	.	gene_id "ENSMUSG00000021364.17"; transcript_id "ENSMUSG00000021364.17_tx_3"; exon_id "chr13_41345364_41345441_-"; exonnum "5"; txlen "3853";
chr13	HAVANA	exon	41348123	41348310	0	-	.	gene_id "ENSMUSG00000021364.17"; transcript_id "ENSMUST00000021793.15"; gene_type "protein_coding"; gene_name "Elovl2"; transcript_type "protein_coding"; transcript_name "Elovl2-201"; exon_number 3; exon_id "ENSMUSE00000117336.4"; level 2; protein_id "ENSMUSP00000021793.8"; transcript_support_level "1"; mgi_id "MGI:1858960"; tag "basic"; tag "Ensembl_canonical"; tag "GENCODE_Primary"; tag "appris_principal_1"; tag "CCDS"; ccdsid "CCDS36639.1"; havana_gene "OTTMUSG00000029813.1"; havana_transcript "OTTMUST00000074002.1";
chr13	HAVANA	CDS	41348123	41348310	0	-	2	gene_id "ENSMUSG00000021364.17"; transcript_id "ENSMUST00000021793.15"; gene_type "protein_coding"; gene_name "Elovl2"; transcript_type "protein_coding"; transcript_name "Elovl2-201"; exon_number 3; exon_id "ENSMUSE00000117336.4"; level 2; protein_id "ENSMUSP00000021793.8"; transcript_support_level "1"; mgi_id "MGI:1858960"; tag "basic"; tag "Ensembl_canonical"; tag "GENCODE_Primary"; tag "appris_principal_1"; tag "CCDS"; ccdsid "CCDS36639.1"; havana_gene "OTTMUSG00000029813.1"; havana_transcript "OTTMUST00000074002.1";
chr13	HAVANA	exon	41348123	41348310	0	-	.	gene_id "ENSMUSG00000021364.17"; transcript_id "ENSMUST00000117096.2"; gene_type "protein_coding"; gene_name "Elovl2"; transcript_type "protein_coding"; transcript_name "Elovl2-202"; exon_number 3; exon_id "ENSMUSE00000117336.4"; level 2; protein_id "ENSMUSP00000114112.2"; transcript_support_level "1"; mgi_id "MGI:1858960"; tag "basic"; tag "CCDS"; ccdsid "CCDS79180.1"; havana_gene "OTTMUSG00000029813.1"; havana_transcript "OTTMUST00000074003.1";
chr13	HAVANA	CDS	41348123	41348310	0	-	2	gene_id "ENSMUSG00000021364.17"; transcript_id "ENSMUST00000117096.2"; gene_type "protein_coding"; gene_name "Elovl2"; transcript_type "protein_coding"; transcript_name "Elovl2-202"; exon_number 3; exon_id "ENSMUSE00000117336.4"; level 2; protein_id "ENSMUSP00000114112.2"; transcript_support_level "1"; mgi_id "MGI:1858960"; tag "basic"; tag "CCDS"; ccdsid "CCDS79180.1"; havana_gene "OTTMUSG00000029813.1"; havana_transcript "OTTMUST00000074003.1";
chr13	ENSEMBL_gcm37	exon	41348123	41348310	0.0258428190569762	-	.	gene_id "ENSMUSG00000021364.17"; transcript_id "ENSMUSG00000021364.17_tx_3"; exon_id "chr13_41348123_41348310_-"; exonnum "4"; txlen "3853";
chr13	HAVANA	CDS	41350611	41350626	0	-	0	gene_id "ENSMUSG00000021364.17"; transcript_id "ENSMUST00000117096.2"; gene_type "protein_coding"; gene_name "Elovl2"; transcript_type "protein_coding"; transcript_name "Elovl2-202"; exon_number 2; exon_id "ENSMUSE00001240986.2"; level 2; protein_id "ENSMUSP00000114112.2"; transcript_support_level "1"; mgi_id "MGI:1858960"; tag "basic"; tag "CCDS"; ccdsid "CCDS79180.1"; havana_gene "OTTMUSG00000029813.1"; havana_transcript "OTTMUST00000074003.1";
chr13	HAVANA	exon	41350611	41350674	0	-	.	gene_id "ENSMUSG00000021364.17"; transcript_id "ENSMUST00000021793.15"; gene_type "protein_coding"; gene_name "Elovl2"; transcript_type "protein_coding"; transcript_name "Elovl2-201"; exon_number 2; exon_id "ENSMUSE00001210628.2"; level 2; protein_id "ENSMUSP00000021793.8"; transcript_support_level "1"; mgi_id "MGI:1858960"; tag "basic"; tag "Ensembl_canonical"; tag "GENCODE_Primary"; tag "appris_principal_1"; tag "CCDS"; ccdsid "CCDS36639.1"; havana_gene "OTTMUSG00000029813.1"; havana_transcript "OTTMUST00000074002.1";
chr13	HAVANA	CDS	41350611	41350674	0	-	0	gene_id "ENSMUSG00000021364.17"; transcript_id "ENSMUST00000021793.15"; gene_type "protein_coding"; gene_name "Elovl2"; transcript_type "protein_coding"; transcript_name "Elovl2-201"; exon_number 2; exon_id "ENSMUSE00001210628.2"; level 2; protein_id "ENSMUSP00000021793.8"; transcript_support_level "1"; mgi_id "MGI:1858960"; tag "basic"; tag "Ensembl_canonical"; tag "GENCODE_Primary"; tag "appris_principal_1"; tag "CCDS"; ccdsid "CCDS36639.1"; havana_gene "OTTMUSG00000029813.1"; havana_transcript "OTTMUST00000074002.1";
chr13	HAVANA	exon	41350611	41350674	0	-	.	gene_id "ENSMUSG00000021364.17"; transcript_id "ENSMUST00000117096.2"; gene_type "protein_coding"; gene_name "Elovl2"; transcript_type "protein_coding"; transcript_name "Elovl2-202"; exon_number 2; exon_id "ENSMUSE00001240986.2"; level 2; protein_id "ENSMUSP00000114112.2"; transcript_support_level "1"; mgi_id "MGI:1858960"; tag "basic"; tag "CCDS"; ccdsid "CCDS79180.1"; havana_gene "OTTMUSG00000029813.1"; havana_transcript "OTTMUST00000074003.1";
chr13	ENSEMBL_gcm37	exon	41350611	41350674	0.0258428190569762	-	.	gene_id "ENSMUSG00000021364.17"; transcript_id "ENSMUSG00000021364.17_tx_3"; exon_id "chr13_41350611_41350674_-"; exonnum "3"; txlen "3853";
chr13	HAVANA	start_codon	41350624	41350626	0	-	0	gene_id "ENSMUSG00000021364.17"; transcript_id "ENSMUST00000117096.2"; gene_type "protein_coding"; gene_name "Elovl2"; transcript_type "protein_coding"; transcript_name "Elovl2-202"; exon_number 2; exon_id "ENSMUSE00001240986.2"; level 2; protein_id "ENSMUSP00000114112.2"; transcript_support_level "1"; mgi_id "MGI:1858960"; tag "basic"; tag "CCDS"; ccdsid "CCDS79180.1"; havana_gene "OTTMUSG00000029813.1"; havana_transcript "OTTMUST00000074003.1";
chr13	HAVANA	UTR	41350627	41350674	0	-	.	gene_id "ENSMUSG00000021364.17"; transcript_id "ENSMUST00000117096.2"; gene_type "protein_coding"; gene_name "Elovl2"; transcript_type "protein_coding"; transcript_name "Elovl2-202"; exon_number 2; exon_id "ENSMUSE00001240986.2"; level 2; protein_id "ENSMUSP00000114112.2"; transcript_support_level "1"; mgi_id "MGI:1858960"; tag "basic"; tag "CCDS"; ccdsid "CCDS79180.1"; havana_gene "OTTMUSG00000029813.1"; havana_transcript "OTTMUST00000074003.1";
chr13	HAVANA	exon	41373513	41373638	0	-	.	gene_id "ENSMUSG00000021364.17"; transcript_id "ENSMUST00000117096.2"; gene_type "protein_coding"; gene_name "Elovl2"; transcript_type "protein_coding"; transcript_name "Elovl2-202"; exon_number 1; exon_id "ENSMUSE00000720854.2"; level 2; protein_id "ENSMUSP00000114112.2"; transcript_support_level "1"; mgi_id "MGI:1858960"; tag "basic"; tag "CCDS"; ccdsid "CCDS79180.1"; havana_gene "OTTMUSG00000029813.1"; havana_transcript "OTTMUST00000074003.1";
chr13	HAVANA	UTR	41373513	41373638	0	-	.	gene_id "ENSMUSG00000021364.17"; transcript_id "ENSMUST00000117096.2"; gene_type "protein_coding"; gene_name "Elovl2"; transcript_type "protein_coding"; transcript_name "Elovl2-202"; exon_number 1; exon_id "ENSMUSE00000720854.2"; level 2; protein_id "ENSMUSP00000114112.2"; transcript_support_level "1"; mgi_id "MGI:1858960"; tag "basic"; tag "CCDS"; ccdsid "CCDS79180.1"; havana_gene "OTTMUSG00000029813.1"; havana_transcript "OTTMUST00000074003.1";
chr13	HAVANA	CDS	41373831	41373833	0	-	0	gene_id "ENSMUSG00000021364.17"; transcript_id "ENSMUST00000021793.15"; gene_type "protein_coding"; gene_name "Elovl2"; transcript_type "protein_coding"; transcript_name "Elovl2-201"; exon_number 1; exon_id "ENSMUSE00000683004.2"; level 2; protein_id "ENSMUSP00000021793.8"; transcript_support_level "1"; mgi_id "MGI:1858960"; tag "basic"; tag "Ensembl_canonical"; tag "GENCODE_Primary"; tag "appris_principal_1"; tag "CCDS"; ccdsid "CCDS36639.1"; havana_gene "OTTMUSG00000029813.1"; havana_transcript "OTTMUST00000074002.1";
chr13	HAVANA	start_codon	41373831	41373833	0	-	0	gene_id "ENSMUSG00000021364.17"; transcript_id "ENSMUST00000021793.15"; gene_type "protein_coding"; gene_name "Elovl2"; transcript_type "protein_coding"; transcript_name "Elovl2-201"; exon_number 1; exon_id "ENSMUSE00000683004.2"; level 2; protein_id "ENSMUSP00000021793.8"; transcript_support_level "1"; mgi_id "MGI:1858960"; tag "basic"; tag "Ensembl_canonical"; tag "GENCODE_Primary"; tag "appris_principal_1"; tag "CCDS"; ccdsid "CCDS36639.1"; havana_gene "OTTMUSG00000029813.1"; havana_transcript "OTTMUST00000074002.1";
chr13	HAVANA	exon	41373831	41373881	0	-	.	gene_id "ENSMUSG00000021364.17"; transcript_id "ENSMUST00000021793.15"; gene_type "protein_coding"; gene_name "Elovl2"; transcript_type "protein_coding"; transcript_name "Elovl2-201"; exon_number 1; exon_id "ENSMUSE00000683004.2"; level 2; protein_id "ENSMUSP00000021793.8"; transcript_support_level "1"; mgi_id "MGI:1858960"; tag "basic"; tag "Ensembl_canonical"; tag "GENCODE_Primary"; tag "appris_principal_1"; tag "CCDS"; ccdsid "CCDS36639.1"; havana_gene "OTTMUSG00000029813.1"; havana_transcript "OTTMUST00000074002.1";
chr13	HAVANA	UTR	41373834	41373881	0	-	.	gene_id "ENSMUSG00000021364.17"; transcript_id "ENSMUST00000021793.15"; gene_type "protein_coding"; gene_name "Elovl2"; transcript_type "protein_coding"; transcript_name "Elovl2-201"; exon_number 1; exon_id "ENSMUSE00000683004.2"; level 2; protein_id "ENSMUSP00000021793.8"; transcript_support_level "1"; mgi_id "MGI:1858960"; tag "basic"; tag "Ensembl_canonical"; tag "GENCODE_Primary"; tag "appris_principal_1"; tag "CCDS"; ccdsid "CCDS36639.1"; havana_gene "OTTMUSG00000029813.1"; havana_transcript "OTTMUST00000074002.1";
chr13	sragcm37_mid	exon	41378567	41378708	0.0258428190569762	-	.	gene_id "ENSMUSG00000021364.17"; transcript_id "ENSMUSG00000021364.17_tx_3"; exon_id "chr13_41378567_41378708_-"; exonnum "2"; txlen "3853";
chr13	sragcm37_ss	exon	41382134	41382173	0.0258428190569762	-	.	gene_id "ENSMUSG00000021364.17"; transcript_id "ENSMUSG00000021364.17_tx_3"; exon_id "chr13_41382134_41382173_-"; exonnum "1"; txlen "3853";
chr13	sragcm37_es	exon	41388139	41388660	0.0376470475430417	-	.	gene_id "ENSMUSG00000136980.1"; transcript_id "ENSMUSG00000136980.1_tx_1"; exon_id "chr13_41388139_41388660_-"; exonnum "2"; txlen "702";
chr13	sragcm37_es	exon	41388139	41388660	0.012145062373133	-	.	gene_id "ENSMUSG00000136980.1"; transcript_id "ENSMUSG00000136980.1_tx_3"; exon_id "chr13_41388139_41388660_-"; exonnum "3"; txlen "1018";
chr13	sragcm37_es	exon	41388139	41388660	0.0104576802137988	-	.	gene_id "ENSMUSG00000136980.1"; transcript_id "ENSMUSG00000136980.1_tx_4"; exon_id "chr13_41388139_41388660_-"; exonnum "4"; txlen "1110";
chr13	HAVANA	gene	41388170	41388553	0	-	.	gene_id "ENSMUSG00000114238.2"; gene_type "processed_pseudogene"; gene_name "Rps17-ps1"; level 2; mgi_id "MGI:3647979"; havana_gene "OTTMUSG00000068569.1";
chr13	HAVANA	transcript	41388170	41388553	0	-	.	gene_id "ENSMUSG00000114238.2"; transcript_id "ENSMUST00000224932.2"; gene_type "processed_pseudogene"; gene_name "Rps17-ps1"; transcript_type "processed_pseudogene"; transcript_name "Rps17-ps1-201"; level 2; mgi_id "MGI:3647979"; ont "PGO:0000004"; tag "basic"; tag "Ensembl_canonical"; tag "GENCODE_Primary"; havana_gene "OTTMUSG00000068569.1"; havana_transcript "OTTMUST00000165745.1";
chr13	HAVANA	exon	41388170	41388553	0	-	.	gene_id "ENSMUSG00000114238.2"; transcript_id "ENSMUST00000224932.2"; gene_type "processed_pseudogene"; gene_name "Rps17-ps1"; transcript_type "processed_pseudogene"; transcript_name "Rps17-ps1-201"; exon_number 1; exon_id "ENSMUSE00001421648.2"; level 2; mgi_id "MGI:3647979"; ont "PGO:0000004"; tag "basic"; tag "Ensembl_canonical"; tag "GENCODE_Primary"; havana_gene "OTTMUSG00000068569.1"; havana_transcript "OTTMUST00000165745.1";
chr13	sragcm37_mid	exon	41392303	41392618	0.012145062373133	-	.	gene_id "ENSMUSG00000136980.1"; transcript_id "ENSMUSG00000136980.1_tx_3"; exon_id "chr13_41392303_41392618_-"; exonnum "2"; txlen "1018";
chr13	sragcm37_mid	exon	41392303	41392618	0.0104576802137988	-	.	gene_id "ENSMUSG00000136980.1"; transcript_id "ENSMUSG00000136980.1_tx_4"; exon_id "chr13_41392303_41392618_-"; exonnum "3"; txlen "1110";
chr13	sragcm37_mid	exon	41392303	41392618	0.00627613675149397	-	.	gene_id "ENSMUSG00000136980.1"; transcript_id "ENSMUSG00000136980.1_tx_5"; exon_id "chr13_41392303_41392618_-"; exonnum "2"; txlen "575";
chr13	HAVANA	exon	41392304	41392618	0	-	.	gene_id "ENSMUSG00000136980.1"; transcript_id "ENSMUST00000338641.1"; gene_type "lncRNA"; gene_name "ENSMUSG00000136980"; transcript_type "lncRNA"; transcript_name "ENSMUST00000338641"; exon_number 2; exon_id "ENSMUSE00001667618.1"; level 2; tag "basic"; tag "TAGENE";
chr13	HAVANA	transcript	41392304	41393132	0	-	.	gene_id "ENSMUSG00000136980.1"; transcript_id "ENSMUST00000338641.1"; gene_type "lncRNA"; gene_name "ENSMUSG00000136980"; transcript_type "lncRNA"; transcript_name "ENSMUST00000338641"; level 2; tag "basic"; tag "TAGENE";
chr13	HAVANA	gene	41392304	41397001	0	-	.	gene_id "ENSMUSG00000136980.1"; gene_type "lncRNA"; gene_name "ENSMUSG00000136980"; level 2;
chr13	HAVANA	exon	41392467	41392618	0	-	.	gene_id "ENSMUSG00000136980.1"; transcript_id "ENSMUST00000338640.1"; gene_type "lncRNA"; gene_name "ENSMUSG00000136980"; transcript_type "lncRNA"; transcript_name "ENSMUST00000338640"; exon_number 2; exon_id "ENSMUSE00001667617.1"; level 2; tag "basic"; tag "Ensembl_canonical"; tag "GENCODE_Primary"; tag "TAGENE";
chr13	HAVANA	transcript	41392467	41397001	0	-	.	gene_id "ENSMUSG00000136980.1"; transcript_id "ENSMUST00000338640.1"; gene_type "lncRNA"; gene_name "ENSMUSG00000136980"; transcript_type "lncRNA"; transcript_name "ENSMUST00000338640"; level 2; tag "basic"; tag "Ensembl_canonical"; tag "GENCODE_Primary"; tag "TAGENE";
chr13	HAVANA	exon	41392874	41393132	0	-	.	gene_id "ENSMUSG00000136980.1"; transcript_id "ENSMUST00000338641.1"; gene_type "lncRNA"; gene_name "ENSMUSG00000136980"; transcript_type "lncRNA"; transcript_name "ENSMUST00000338641"; exon_number 1; exon_id "ENSMUSE00001667620.1"; level 2; tag "basic"; tag "TAGENE";
chr13	ENSEMBL_gcm37	exon	41392874	41393132	0.00627613675149397	-	.	gene_id "ENSMUSG00000136980.1"; transcript_id "ENSMUSG00000136980.1_tx_5"; exon_id "chr13_41392874_41393132_-"; exonnum "1"; txlen "575";
chr13	sragcm37_mid	exon	41396646	41396737	0.0104576802137988	-	.	gene_id "ENSMUSG00000136980.1"; transcript_id "ENSMUSG00000136980.1_tx_4"; exon_id "chr13_41396646_41396737_-"; exonnum "2"; txlen "1110";
chr13	HAVANA	exon	41396646	41397001	0	-	.	gene_id "ENSMUSG00000136980.1"; transcript_id "ENSMUST00000338640.1"; gene_type "lncRNA"; gene_name "ENSMUSG00000136980"; transcript_type "lncRNA"; transcript_name "ENSMUST00000338640"; exon_number 1; exon_id "ENSMUSE00001667619.1"; level 2; tag "basic"; tag "Ensembl_canonical"; tag "GENCODE_Primary"; tag "TAGENE";
chr13	sragcm37_ss	exon	41397596	41397775	0.0376470475430417	-	.	gene_id "ENSMUSG00000136980.1"; transcript_id "ENSMUSG00000136980.1_tx_1"; exon_id "chr13_41397596_41397775_-"; exonnum "1"; txlen "702";
chr13	sragcm37_ss	exon	41397596	41397775	0.012145062373133	-	.	gene_id "ENSMUSG00000136980.1"; transcript_id "ENSMUSG00000136980.1_tx_3"; exon_id "chr13_41397596_41397775_-"; exonnum "1"; txlen "1018";
chr13	sragcm37_ss	exon	41397596	41397775	0.0104576802137988	-	.	gene_id "ENSMUSG00000136980.1"; transcript_id "ENSMUSG00000136980.1_tx_4"; exon_id "chr13_41397596_41397775_-"; exonnum "1"; txlen "1110";
chr13	sragcm37_es	exon	41404595	41404845	0.0868386047100635	-	.	gene_id "sragcm37_gene_52085"; transcript_id "sragcm37_gene_52085_tx_1"; exon_id "chr13_41404595_41404845_-"; exonnum "2"; txlen "1336";
chr13	sragcm37_ss	exon	41405019	41406103	0.0868386047100635	-	.	gene_id "sragcm37_gene_52085"; transcript_id "sragcm37_gene_52085_tx_1"; exon_id "chr13_41405019_41406103_-"; exonnum "1"; txlen "1336";
chr13	sragcm37_es	exon	41423797	41424086	0.16611013435585	-	.	gene_id "sragcm37_gene_49644"; transcript_id "sragcm37_gene_49644_tx_1"; exon_id "chr13_41423797_41424086_-"; exonnum "3"; txlen "657";
chr13	sragcm37_es	exon	41423797	41424086	0.0113500986753176	-	.	gene_id "sragcm37_gene_49644"; transcript_id "sragcm37_gene_49644_tx_2"; exon_id "chr13_41423797_41424086_-"; exonnum "3"; txlen "638";
chr13	sragcm37_mid	exon	41424180	41424295	0.16611013435585	-	.	gene_id "sragcm37_gene_49644"; transcript_id "sragcm37_gene_49644_tx_1"; exon_id "chr13_41424180_41424295_-"; exonnum "2"; txlen "657";
chr13	sragcm37_mid	exon	41424199	41424295	0.0113500986753176	-	.	gene_id "sragcm37_gene_49644"; transcript_id "sragcm37_gene_49644_tx_2"; exon_id "chr13_41424199_41424295_-"; exonnum "2"; txlen "638";
chr13	sragcm37_ss	exon	41434009	41434259	0.16611013435585	-	.	gene_id "sragcm37_gene_49644"; transcript_id "sragcm37_gene_49644_tx_1"; exon_id "chr13_41434009_41434259_-"; exonnum "1"; txlen "657";
chr13	sragcm37_ss	exon	41434009	41434259	0.0113500986753176	-	.	gene_id "sragcm37_gene_49644"; transcript_id "sragcm37_gene_49644_tx_2"; exon_id "chr13_41434009_41434259_-"; exonnum "1"; txlen "638";
chr13	HAVANA	UTR	41463057	41465139	0	-	.	gene_id "ENSMUSG00000021365.16"; transcript_id "ENSMUST00000021794.14"; gene_type "protein_coding"; gene_name "Nedd9"; transcript_type "protein_coding"; transcript_name "Nedd9-201"; exon_number 8; exon_id "ENSMUSE00001425515.2"; level 2; protein_id "ENSMUSP00000021794.7"; transcript_support_level "1"; mgi_id "MGI:97302"; tag "basic"; tag "Ensembl_canonical"; tag "GENCODE_Primary"; tag "appris_principal_5"; tag "CCDS"; ccdsid "CCDS49247.1"; havana_gene "OTTMUSG00000068550.1"; havana_transcript "OTTMUST00000165713.1";
chr13	HAVANA	exon	41463057	41465646	0	-	.	gene_id "ENSMUSG00000021365.16"; transcript_id "ENSMUST00000021794.14"; gene_type "protein_coding"; gene_name "Nedd9"; transcript_type "protein_coding"; transcript_name "Nedd9-201"; exon_number 8; exon_id "ENSMUSE00001425515.2"; level 2; protein_id "ENSMUSP00000021794.7"; transcript_support_level "1"; mgi_id "MGI:97302"; tag "basic"; tag "Ensembl_canonical"; tag "GENCODE_Primary"; tag "appris_principal_5"; tag "CCDS"; ccdsid "CCDS49247.1"; havana_gene "OTTMUSG00000068550.1"; havana_transcript "OTTMUST00000165713.1";
```
