## Supplementary material for "Significantly Improved Mouse and Rat Genome Annotation Using Sequence Read Archive RNA-seq Data": mouse_SRA_GENCODE_M37.gtf: mouse_SRA_GENCODE_M37.gtf (part 406 of 1572)

```
chr13	HAVANA	transcript	41463057	41640769	0	-	.	gene_id "ENSMUSG00000021365.16"; transcript_id "ENSMUST00000021794.14"; gene_type "protein_coding"; gene_name "Nedd9"; transcript_type "protein_coding"; transcript_name "Nedd9-201"; level 2; protein_id "ENSMUSP00000021794.7"; transcript_support_level "1"; mgi_id "MGI:97302"; tag "basic"; tag "Ensembl_canonical"; tag "GENCODE_Primary"; tag "appris_principal_5"; tag "CCDS"; ccdsid "CCDS49247.1"; havana_gene "OTTMUSG00000068550.1"; havana_transcript "OTTMUST00000165713.1";
chr13	HAVANA	gene	41463057	41640838	0	-	.	gene_id "ENSMUSG00000021365.16"; gene_type "protein_coding"; gene_name "Nedd9"; level 2; mgi_id "MGI:97302"; havana_gene "OTTMUSG00000068550.1";
chr13	HAVANA	UTR	41463396	41465139	0	-	.	gene_id "ENSMUSG00000021365.16"; transcript_id "ENSMUST00000163623.3"; gene_type "protein_coding"; gene_name "Nedd9"; transcript_type "protein_coding"; transcript_name "Nedd9-202"; exon_number 7; exon_id "ENSMUSE00000642365.5"; level 2; protein_id "ENSMUSP00000125773.2"; transcript_support_level "1"; mgi_id "MGI:97302"; tag "CAGE_supported_TSS"; tag "basic"; tag "appris_alternative_1"; tag "CCDS"; ccdsid "CCDS36640.2"; havana_gene "OTTMUSG00000068550.1"; havana_transcript "OTTMUST00000165712.1";
chr13	HAVANA	exon	41463396	41465646	0	-	.	gene_id "ENSMUSG00000021365.16"; transcript_id "ENSMUST00000163623.3"; gene_type "protein_coding"; gene_name "Nedd9"; transcript_type "protein_coding"; transcript_name "Nedd9-202"; exon_number 7; exon_id "ENSMUSE00000642365.5"; level 2; protein_id "ENSMUSP00000125773.2"; transcript_support_level "1"; mgi_id "MGI:97302"; tag "CAGE_supported_TSS"; tag "basic"; tag "appris_alternative_1"; tag "CCDS"; ccdsid "CCDS36640.2"; havana_gene "OTTMUSG00000068550.1"; havana_transcript "OTTMUST00000165712.1";
chr13	ENSEMBL_gcm37	exon	41463396	41465646	0.0743444065332675	-	.	gene_id "ENSMUSG00000021365.16"; transcript_id "ENSMUSG00000021365.16_tx_3"; exon_id "chr13_41463396_41465646_-"; exonnum "9"; txlen "4634";
chr13	HAVANA	transcript	41463396	41512723	0	-	.	gene_id "ENSMUSG00000021365.16"; transcript_id "ENSMUST00000163623.3"; gene_type "protein_coding"; gene_name "Nedd9"; transcript_type "protein_coding"; transcript_name "Nedd9-202"; level 2; protein_id "ENSMUSP00000125773.2"; transcript_support_level "1"; mgi_id "MGI:97302"; tag "CAGE_supported_TSS"; tag "basic"; tag "appris_alternative_1"; tag "CCDS"; ccdsid "CCDS36640.2"; havana_gene "OTTMUSG00000068550.1"; havana_transcript "OTTMUST00000165712.1";
chr13	HAVANA	stop_codon	41465137	41465139	0	-	0	gene_id "ENSMUSG00000021365.16"; transcript_id "ENSMUST00000021794.14"; gene_type "protein_coding"; gene_name "Nedd9"; transcript_type "protein_coding"; transcript_name "Nedd9-201"; exon_number 8; exon_id "ENSMUSE00001425515.2"; level 2; protein_id "ENSMUSP00000021794.7"; transcript_support_level "1"; mgi_id "MGI:97302"; tag "basic"; tag "Ensembl_canonical"; tag "GENCODE_Primary"; tag "appris_principal_5"; tag "CCDS"; ccdsid "CCDS49247.1"; havana_gene "OTTMUSG00000068550.1"; havana_transcript "OTTMUST00000165713.1";
chr13	HAVANA	stop_codon	41465137	41465139	0	-	0	gene_id "ENSMUSG00000021365.16"; transcript_id "ENSMUST00000163623.3"; gene_type "protein_coding"; gene_name "Nedd9"; transcript_type "protein_coding"; transcript_name "Nedd9-202"; exon_number 7; exon_id "ENSMUSE00000642365.5"; level 2; protein_id "ENSMUSP00000125773.2"; transcript_support_level "1"; mgi_id "MGI:97302"; tag "CAGE_supported_TSS"; tag "basic"; tag "appris_alternative_1"; tag "CCDS"; ccdsid "CCDS36640.2"; havana_gene "OTTMUSG00000068550.1"; havana_transcript "OTTMUST00000165712.1";
chr13	HAVANA	CDS	41465140	41465646	0	-	0	gene_id "ENSMUSG00000021365.16"; transcript_id "ENSMUST00000021794.14"; gene_type "protein_coding"; gene_name "Nedd9"; transcript_type "protein_coding"; transcript_name "Nedd9-201"; exon_number 8; exon_id "ENSMUSE00001425515.2"; level 2; protein_id "ENSMUSP00000021794.7"; transcript_support_level "1"; mgi_id "MGI:97302"; tag "basic"; tag "Ensembl_canonical"; tag "GENCODE_Primary"; tag "appris_principal_5"; tag "CCDS"; ccdsid "CCDS49247.1"; havana_gene "OTTMUSG00000068550.1"; havana_transcript "OTTMUST00000165713.1";
chr13	HAVANA	CDS	41465140	41465646	0	-	0	gene_id "ENSMUSG00000021365.16"; transcript_id "ENSMUST00000163623.3"; gene_type "protein_coding"; gene_name "Nedd9"; transcript_type "protein_coding"; transcript_name "Nedd9-202"; exon_number 7; exon_id "ENSMUSE00000642365.5"; level 2; protein_id "ENSMUSP00000125773.2"; transcript_support_level "1"; mgi_id "MGI:97302"; tag "CAGE_supported_TSS"; tag "basic"; tag "appris_alternative_1"; tag "CCDS"; ccdsid "CCDS36640.2"; havana_gene "OTTMUSG00000068550.1"; havana_transcript "OTTMUST00000165712.1";
chr13	HAVANA	exon	41467842	41467931	0	-	.	gene_id "ENSMUSG00000021365.16"; transcript_id "ENSMUST00000021794.14"; gene_type "protein_coding"; gene_name "Nedd9"; transcript_type "protein_coding"; transcript_name "Nedd9-201"; exon_number 7; exon_id "ENSMUSE00000117346.4"; level 2; protein_id "ENSMUSP00000021794.7"; transcript_support_level "1"; mgi_id "MGI:97302"; tag "basic"; tag "Ensembl_canonical"; tag "GENCODE_Primary"; tag "appris_principal_5"; tag "CCDS"; ccdsid "CCDS49247.1"; havana_gene "OTTMUSG00000068550.1"; havana_transcript "OTTMUST00000165713.1";
chr13	HAVANA	CDS	41467842	41467931	0	-	0	gene_id "ENSMUSG00000021365.16"; transcript_id "ENSMUST00000021794.14"; gene_type "protein_coding"; gene_name "Nedd9"; transcript_type "protein_coding"; transcript_name "Nedd9-201"; exon_number 7; exon_id "ENSMUSE00000117346.4"; level 2; protein_id "ENSMUSP00000021794.7"; transcript_support_level "1"; mgi_id "MGI:97302"; tag "basic"; tag "Ensembl_canonical"; tag "GENCODE_Primary"; tag "appris_principal_5"; tag "CCDS"; ccdsid "CCDS49247.1"; havana_gene "OTTMUSG00000068550.1"; havana_transcript "OTTMUST00000165713.1";
chr13	HAVANA	exon	41467842	41467931	0	-	.	gene_id "ENSMUSG00000021365.16"; transcript_id "ENSMUST00000163623.3"; gene_type "protein_coding"; gene_name "Nedd9"; transcript_type "protein_coding"; transcript_name "Nedd9-202"; exon_number 6; exon_id "ENSMUSE00000117346.4"; level 2; protein_id "ENSMUSP00000125773.2"; transcript_support_level "1"; mgi_id "MGI:97302"; tag "CAGE_supported_TSS"; tag "basic"; tag "appris_alternative_1"; tag "CCDS"; ccdsid "CCDS36640.2"; havana_gene "OTTMUSG00000068550.1"; havana_transcript "OTTMUST00000165712.1";
chr13	HAVANA	CDS	41467842	41467931	0	-	0	gene_id "ENSMUSG00000021365.16"; transcript_id "ENSMUST00000163623.3"; gene_type "protein_coding"; gene_name "Nedd9"; transcript_type "protein_coding"; transcript_name "Nedd9-202"; exon_number 6; exon_id "ENSMUSE00000117346.4"; level 2; protein_id "ENSMUSP00000125773.2"; transcript_support_level "1"; mgi_id "MGI:97302"; tag "CAGE_supported_TSS"; tag "basic"; tag "appris_alternative_1"; tag "CCDS"; ccdsid "CCDS36640.2"; havana_gene "OTTMUSG00000068550.1"; havana_transcript "OTTMUST00000165712.1";
chr13	ENSEMBL_gcm37	exon	41467842	41467931	0.0743444065332675	-	.	gene_id "ENSMUSG00000021365.16"; transcript_id "ENSMUSG00000021365.16_tx_3"; exon_id "chr13_41467842_41467931_-"; exonnum "8"; txlen "4634";
chr13	HAVANA	exon	41469250	41470491	0	-	.	gene_id "ENSMUSG00000021365.16"; transcript_id "ENSMUST00000021794.14"; gene_type "protein_coding"; gene_name "Nedd9"; transcript_type "protein_coding"; transcript_name "Nedd9-201"; exon_number 6; exon_id "ENSMUSE00000507187.3"; level 2; protein_id "ENSMUSP00000021794.7"; transcript_support_level "1"; mgi_id "MGI:97302"; tag "basic"; tag "Ensembl_canonical"; tag "GENCODE_Primary"; tag "appris_principal_5"; tag "CCDS"; ccdsid "CCDS49247.1"; havana_gene "OTTMUSG00000068550.1"; havana_transcript "OTTMUST00000165713.1";
chr13	HAVANA	CDS	41469250	41470491	0	-	0	gene_id "ENSMUSG00000021365.16"; transcript_id "ENSMUST00000021794.14"; gene_type "protein_coding"; gene_name "Nedd9"; transcript_type "protein_coding"; transcript_name "Nedd9-201"; exon_number 6; exon_id "ENSMUSE00000507187.3"; level 2; protein_id "ENSMUSP00000021794.7"; transcript_support_level "1"; mgi_id "MGI:97302"; tag "basic"; tag "Ensembl_canonical"; tag "GENCODE_Primary"; tag "appris_principal_5"; tag "CCDS"; ccdsid "CCDS49247.1"; havana_gene "OTTMUSG00000068550.1"; havana_transcript "OTTMUST00000165713.1";
chr13	HAVANA	exon	41469250	41470491	0	-	.	gene_id "ENSMUSG00000021365.16"; transcript_id "ENSMUST00000163623.3"; gene_type "protein_coding"; gene_name "Nedd9"; transcript_type "protein_coding"; transcript_name "Nedd9-202"; exon_number 5; exon_id "ENSMUSE00000507187.3"; level 2; protein_id "ENSMUSP00000125773.2"; transcript_support_level "1"; mgi_id "MGI:97302"; tag "CAGE_supported_TSS"; tag "basic"; tag "appris_alternative_1"; tag "CCDS"; ccdsid "CCDS36640.2"; havana_gene "OTTMUSG00000068550.1"; havana_transcript "OTTMUST00000165712.1";
chr13	HAVANA	CDS	41469250	41470491	0	-	0	gene_id "ENSMUSG00000021365.16"; transcript_id "ENSMUST00000163623.3"; gene_type "protein_coding"; gene_name "Nedd9"; transcript_type "protein_coding"; transcript_name "Nedd9-202"; exon_number 5; exon_id "ENSMUSE00000507187.3"; level 2; protein_id "ENSMUSP00000125773.2"; transcript_support_level "1"; mgi_id "MGI:97302"; tag "CAGE_supported_TSS"; tag "basic"; tag "appris_alternative_1"; tag "CCDS"; ccdsid "CCDS36640.2"; havana_gene "OTTMUSG00000068550.1"; havana_transcript "OTTMUST00000165712.1";
chr13	ENSEMBL_gcm37	exon	41469250	41470491	0.0743444065332675	-	.	gene_id "ENSMUSG00000021365.16"; transcript_id "ENSMUSG00000021365.16_tx_3"; exon_id "chr13_41469250_41470491_-"; exonnum "7"; txlen "4634";
chr13	HAVANA	exon	41471338	41471439	0	-	.	gene_id "ENSMUSG00000021365.16"; transcript_id "ENSMUST00000021794.14"; gene_type "protein_coding"; gene_name "Nedd9"; transcript_type "protein_coding"; transcript_name "Nedd9-201"; exon_number 5; exon_id "ENSMUSE00000117345.4"; level 2; protein_id "ENSMUSP00000021794.7"; transcript_support_level "1"; mgi_id "MGI:97302"; tag "basic"; tag "Ensembl_canonical"; tag "GENCODE_Primary"; tag "appris_principal_5"; tag "CCDS"; ccdsid "CCDS49247.1"; havana_gene "OTTMUSG00000068550.1"; havana_transcript "OTTMUST00000165713.1";
chr13	HAVANA	CDS	41471338	41471439	0	-	0	gene_id "ENSMUSG00000021365.16"; transcript_id "ENSMUST00000021794.14"; gene_type "protein_coding"; gene_name "Nedd9"; transcript_type "protein_coding"; transcript_name "Nedd9-201"; exon_number 5; exon_id "ENSMUSE00000117345.4"; level 2; protein_id "ENSMUSP00000021794.7"; transcript_support_level "1"; mgi_id "MGI:97302"; tag "basic"; tag "Ensembl_canonical"; tag "GENCODE_Primary"; tag "appris_principal_5"; tag "CCDS"; ccdsid "CCDS49247.1"; havana_gene "OTTMUSG00000068550.1"; havana_transcript "OTTMUST00000165713.1";
chr13	HAVANA	exon	41471338	41471439	0	-	.	gene_id "ENSMUSG00000021365.16"; transcript_id "ENSMUST00000163623.3"; gene_type "protein_coding"; gene_name "Nedd9"; transcript_type "protein_coding"; transcript_name "Nedd9-202"; exon_number 4; exon_id "ENSMUSE00000117345.4"; level 2; protein_id "ENSMUSP00000125773.2"; transcript_support_level "1"; mgi_id "MGI:97302"; tag "CAGE_supported_TSS"; tag "basic"; tag "appris_alternative_1"; tag "CCDS"; ccdsid "CCDS36640.2"; havana_gene "OTTMUSG00000068550.1"; havana_transcript "OTTMUST00000165712.1";
chr13	HAVANA	CDS	41471338	41471439	0	-	0	gene_id "ENSMUSG00000021365.16"; transcript_id "ENSMUST00000163623.3"; gene_type "protein_coding"; gene_name "Nedd9"; transcript_type "protein_coding"; transcript_name "Nedd9-202"; exon_number 4; exon_id "ENSMUSE00000117345.4"; level 2; protein_id "ENSMUSP00000125773.2"; transcript_support_level "1"; mgi_id "MGI:97302"; tag "CAGE_supported_TSS"; tag "basic"; tag "appris_alternative_1"; tag "CCDS"; ccdsid "CCDS36640.2"; havana_gene "OTTMUSG00000068550.1"; havana_transcript "OTTMUST00000165712.1";
chr13	ENSEMBL_gcm37	exon	41471338	41471439	0.0743444065332675	-	.	gene_id "ENSMUSG00000021365.16"; transcript_id "ENSMUSG00000021365.16_tx_3"; exon_id "chr13_41471338_41471439_-"; exonnum "6"; txlen "4634";
chr13	HAVANA	exon	41471396	41471439	0	-	.	gene_id "ENSMUSG00000021365.16"; transcript_id "ENSMUST00000224803.2"; gene_type "protein_coding"; gene_name "Nedd9"; transcript_type "protein_coding"; transcript_name "Nedd9-204"; exon_number 4; exon_id "ENSMUSE00001421997.2"; level 2; protein_id "ENSMUSP00000152937.2"; mgi_id "MGI:97302"; tag "mRNA_end_NF"; tag "cds_end_NF"; havana_gene "OTTMUSG00000068550.1"; havana_transcript "OTTMUST00000165722.1";
chr13	HAVANA	CDS	41471396	41471439	0	-	0	gene_id "ENSMUSG00000021365.16"; transcript_id "ENSMUST00000224803.2"; gene_type "protein_coding"; gene_name "Nedd9"; transcript_type "protein_coding"; transcript_name "Nedd9-204"; exon_number 4; exon_id "ENSMUSE00001421997.2"; level 2; protein_id "ENSMUSP00000152937.2"; mgi_id "MGI:97302"; tag "mRNA_end_NF"; tag "cds_end_NF"; havana_gene "OTTMUSG00000068550.1"; havana_transcript "OTTMUST00000165722.1";
chr13	HAVANA	transcript	41471396	41513215	0	-	.	gene_id "ENSMUSG00000021365.16"; transcript_id "ENSMUST00000224803.2"; gene_type "protein_coding"; gene_name "Nedd9"; transcript_type "protein_coding"; transcript_name "Nedd9-204"; level 2; protein_id "ENSMUSP00000152937.2"; mgi_id "MGI:97302"; tag "mRNA_end_NF"; tag "cds_end_NF"; havana_gene "OTTMUSG00000068550.1"; havana_transcript "OTTMUST00000165722.1";
chr13	HAVANA	exon	41471920	41472021	0	-	.	gene_id "ENSMUSG00000021365.16"; transcript_id "ENSMUST00000021794.14"; gene_type "protein_coding"; gene_name "Nedd9"; transcript_type "protein_coding"; transcript_name "Nedd9-201"; exon_number 4; exon_id "ENSMUSE00000117347.4"; level 2; protein_id "ENSMUSP00000021794.7"; transcript_support_level "1"; mgi_id "MGI:97302"; tag "basic"; tag "Ensembl_canonical"; tag "GENCODE_Primary"; tag "appris_principal_5"; tag "CCDS"; ccdsid "CCDS49247.1"; havana_gene "OTTMUSG00000068550.1"; havana_transcript "OTTMUST00000165713.1";
chr13	HAVANA	CDS	41471920	41472021	0	-	0	gene_id "ENSMUSG00000021365.16"; transcript_id "ENSMUST00000021794.14"; gene_type "protein_coding"; gene_name "Nedd9"; transcript_type "protein_coding"; transcript_name "Nedd9-201"; exon_number 4; exon_id "ENSMUSE00000117347.4"; level 2; protein_id "ENSMUSP00000021794.7"; transcript_support_level "1"; mgi_id "MGI:97302"; tag "basic"; tag "Ensembl_canonical"; tag "GENCODE_Primary"; tag "appris_principal_5"; tag "CCDS"; ccdsid "CCDS49247.1"; havana_gene "OTTMUSG00000068550.1"; havana_transcript "OTTMUST00000165713.1";
chr13	HAVANA	exon	41471920	41472021	0	-	.	gene_id "ENSMUSG00000021365.16"; transcript_id "ENSMUST00000163623.3"; gene_type "protein_coding"; gene_name "Nedd9"; transcript_type "protein_coding"; transcript_name "Nedd9-202"; exon_number 3; exon_id "ENSMUSE00000117347.4"; level 2; protein_id "ENSMUSP00000125773.2"; transcript_support_level "1"; mgi_id "MGI:97302"; tag "CAGE_supported_TSS"; tag "basic"; tag "appris_alternative_1"; tag "CCDS"; ccdsid "CCDS36640.2"; havana_gene "OTTMUSG00000068550.1"; havana_transcript "OTTMUST00000165712.1";
chr13	HAVANA	CDS	41471920	41472021	0	-	0	gene_id "ENSMUSG00000021365.16"; transcript_id "ENSMUST00000163623.3"; gene_type "protein_coding"; gene_name "Nedd9"; transcript_type "protein_coding"; transcript_name "Nedd9-202"; exon_number 3; exon_id "ENSMUSE00000117347.4"; level 2; protein_id "ENSMUSP00000125773.2"; transcript_support_level "1"; mgi_id "MGI:97302"; tag "CAGE_supported_TSS"; tag "basic"; tag "appris_alternative_1"; tag "CCDS"; ccdsid "CCDS36640.2"; havana_gene "OTTMUSG00000068550.1"; havana_transcript "OTTMUST00000165712.1";
chr13	HAVANA	exon	41471920	41472021	0	-	.	gene_id "ENSMUSG00000021365.16"; transcript_id "ENSMUST00000224803.2"; gene_type "protein_coding"; gene_name "Nedd9"; transcript_type "protein_coding"; transcript_name "Nedd9-204"; exon_number 3; exon_id "ENSMUSE00000117347.4"; level 2; protein_id "ENSMUSP00000152937.2"; mgi_id "MGI:97302"; tag "mRNA_end_NF"; tag "cds_end_NF"; havana_gene "OTTMUSG00000068550.1"; havana_transcript "OTTMUST00000165722.1";
chr13	HAVANA	CDS	41471920	41472021	0	-	0	gene_id "ENSMUSG00000021365.16"; transcript_id "ENSMUST00000224803.2"; gene_type "protein_coding"; gene_name "Nedd9"; transcript_type "protein_coding"; transcript_name "Nedd9-204"; exon_number 3; exon_id "ENSMUSE00000117347.4"; level 2; protein_id "ENSMUSP00000152937.2"; mgi_id "MGI:97302"; tag "mRNA_end_NF"; tag "cds_end_NF"; havana_gene "OTTMUSG00000068550.1"; havana_transcript "OTTMUST00000165722.1";
chr13	ENSEMBL_gcm37	exon	41471920	41472021	0.0743444065332675	-	.	gene_id "ENSMUSG00000021365.16"; transcript_id "ENSMUSG00000021365.16_tx_3"; exon_id "chr13_41471920_41472021_-"; exonnum "5"; txlen "4634";
chr13	HAVANA	exon	41491292	41492496	0	-	.	gene_id "ENSMUSG00000021365.16"; transcript_id "ENSMUST00000225053.2"; gene_type "protein_coding"; gene_name "Nedd9"; transcript_type "retained_intron"; transcript_name "Nedd9-205"; exon_number 3; exon_id "ENSMUSE00001423325.2"; level 2; mgi_id "MGI:97302"; tag "RNA_Seq_supported_partial"; havana_gene "OTTMUSG00000068550.1"; havana_transcript "OTTMUST00000165726.1";
chr13	HAVANA	transcript	41491292	41640718	0	-	.	gene_id "ENSMUSG00000021365.16"; transcript_id "ENSMUST00000225053.2"; gene_type "protein_coding"; gene_name "Nedd9"; transcript_type "retained_intron"; transcript_name "Nedd9-205"; level 2; mgi_id "MGI:97302"; tag "RNA_Seq_supported_partial"; havana_gene "OTTMUSG00000068550.1"; havana_transcript "OTTMUST00000165726.1";
chr13	HAVANA	CDS	41492053	41492490	0	-	0	gene_id "ENSMUSG00000021365.16"; transcript_id "ENSMUST00000224803.2"; gene_type "protein_coding"; gene_name "Nedd9"; transcript_type "protein_coding"; transcript_name "Nedd9-204"; exon_number 2; exon_id "ENSMUSE00001427785.2"; level 2; protein_id "ENSMUSP00000152937.2"; mgi_id "MGI:97302"; tag "mRNA_end_NF"; tag "cds_end_NF"; havana_gene "OTTMUSG00000068550.1"; havana_transcript "OTTMUST00000165722.1";
chr13	HAVANA	exon	41492053	41492496	0	-	.	gene_id "ENSMUSG00000021365.16"; transcript_id "ENSMUST00000021794.14"; gene_type "protein_coding"; gene_name "Nedd9"; transcript_type "protein_coding"; transcript_name "Nedd9-201"; exon_number 3; exon_id "ENSMUSE00000369260.6"; level 2; protein_id "ENSMUSP00000021794.7"; transcript_support_level "1"; mgi_id "MGI:97302"; tag "basic"; tag "Ensembl_canonical"; tag "GENCODE_Primary"; tag "appris_principal_5"; tag "CCDS"; ccdsid "CCDS49247.1"; havana_gene "OTTMUSG00000068550.1"; havana_transcript "OTTMUST00000165713.1";
chr13	HAVANA	CDS	41492053	41492496	0	-	0	gene_id "ENSMUSG00000021365.16"; transcript_id "ENSMUST00000021794.14"; gene_type "protein_coding"; gene_name "Nedd9"; transcript_type "protein_coding"; transcript_name "Nedd9-201"; exon_number 3; exon_id "ENSMUSE00000369260.6"; level 2; protein_id "ENSMUSP00000021794.7"; transcript_support_level "1"; mgi_id "MGI:97302"; tag "basic"; tag "Ensembl_canonical"; tag "GENCODE_Primary"; tag "appris_principal_5"; tag "CCDS"; ccdsid "CCDS49247.1"; havana_gene "OTTMUSG00000068550.1"; havana_transcript "OTTMUST00000165713.1";
chr13	HAVANA	exon	41492053	41492496	0	-	.	gene_id "ENSMUSG00000021365.16"; transcript_id "ENSMUST00000163623.3"; gene_type "protein_coding"; gene_name "Nedd9"; transcript_type "protein_coding"; transcript_name "Nedd9-202"; exon_number 2; exon_id "ENSMUSE00000369260.6"; level 2; protein_id "ENSMUSP00000125773.2"; transcript_support_level "1"; mgi_id "MGI:97302"; tag "CAGE_supported_TSS"; tag "basic"; tag "appris_alternative_1"; tag "CCDS"; ccdsid "CCDS36640.2"; havana_gene "OTTMUSG00000068550.1"; havana_transcript "OTTMUST00000165712.1";
chr13	HAVANA	CDS	41492053	41492496	0	-	0	gene_id "ENSMUSG00000021365.16"; transcript_id "ENSMUST00000163623.3"; gene_type "protein_coding"; gene_name "Nedd9"; transcript_type "protein_coding"; transcript_name "Nedd9-202"; exon_number 2; exon_id "ENSMUSE00000369260.6"; level 2; protein_id "ENSMUSP00000125773.2"; transcript_support_level "1"; mgi_id "MGI:97302"; tag "CAGE_supported_TSS"; tag "basic"; tag "appris_alternative_1"; tag "CCDS"; ccdsid "CCDS36640.2"; havana_gene "OTTMUSG00000068550.1"; havana_transcript "OTTMUST00000165712.1";
chr13	HAVANA	exon	41492053	41492496	0	-	.	gene_id "ENSMUSG00000021365.16"; transcript_id "ENSMUST00000224803.2"; gene_type "protein_coding"; gene_name "Nedd9"; transcript_type "protein_coding"; transcript_name "Nedd9-204"; exon_number 2; exon_id "ENSMUSE00001427785.2"; level 2; protein_id "ENSMUSP00000152937.2"; mgi_id "MGI:97302"; tag "mRNA_end_NF"; tag "cds_end_NF"; havana_gene "OTTMUSG00000068550.1"; havana_transcript "OTTMUST00000165722.1";
chr13	ENSEMBL_gcm37	exon	41492053	41492496	0.0743444065332675	-	.	gene_id "ENSMUSG00000021365.16"; transcript_id "ENSMUSG00000021365.16_tx_3"; exon_id "chr13_41492053_41492496_-"; exonnum "4"; txlen "4634";
chr13	HAVANA	start_codon	41492488	41492490	0	-	0	gene_id "ENSMUSG00000021365.16"; transcript_id "ENSMUST00000224803.2"; gene_type "protein_coding"; gene_name "Nedd9"; transcript_type "protein_coding"; transcript_name "Nedd9-204"; exon_number 2; exon_id "ENSMUSE00001427785.2"; level 2; protein_id "ENSMUSP00000152937.2"; mgi_id "MGI:97302"; tag "mRNA_end_NF"; tag "cds_end_NF"; havana_gene "OTTMUSG00000068550.1"; havana_transcript "OTTMUST00000165722.1";
chr13	HAVANA	UTR	41492491	41492496	0	-	.	gene_id "ENSMUSG00000021365.16"; transcript_id "ENSMUST00000224803.2"; gene_type "protein_coding"; gene_name "Nedd9"; transcript_type "protein_coding"; transcript_name "Nedd9-204"; exon_number 2; exon_id "ENSMUSE00001427785.2"; level 2; protein_id "ENSMUSP00000152937.2"; mgi_id "MGI:97302"; tag "mRNA_end_NF"; tag "cds_end_NF"; havana_gene "OTTMUSG00000068550.1"; havana_transcript "OTTMUST00000165722.1";
chr13	HAVANA	CDS	41512329	41512340	0	-	0	gene_id "ENSMUSG00000021365.16"; transcript_id "ENSMUST00000163623.3"; gene_type "protein_coding"; gene_name "Nedd9"; transcript_type "protein_coding"; transcript_name "Nedd9-202"; exon_number 1; exon_id "ENSMUSE00000900820.3"; level 2; protein_id "ENSMUSP00000125773.2"; transcript_support_level "1"; mgi_id "MGI:97302"; tag "CAGE_supported_TSS"; tag "basic"; tag "appris_alternative_1"; tag "CCDS"; ccdsid "CCDS36640.2"; havana_gene "OTTMUSG00000068550.1"; havana_transcript "OTTMUST00000165712.1";
chr13	HAVANA	exon	41512329	41512723	0	-	.	gene_id "ENSMUSG00000021365.16"; transcript_id "ENSMUST00000163623.3"; gene_type "protein_coding"; gene_name "Nedd9"; transcript_type "protein_coding"; transcript_name "Nedd9-202"; exon_number 1; exon_id "ENSMUSE00000900820.3"; level 2; protein_id "ENSMUSP00000125773.2"; transcript_support_level "1"; mgi_id "MGI:97302"; tag "CAGE_supported_TSS"; tag "basic"; tag "appris_alternative_1"; tag "CCDS"; ccdsid "CCDS36640.2"; havana_gene "OTTMUSG00000068550.1"; havana_transcript "OTTMUST00000165712.1";
chr13	HAVANA	start_codon	41512338	41512340	0	-	0	gene_id "ENSMUSG00000021365.16"; transcript_id "ENSMUST00000163623.3"; gene_type "protein_coding"; gene_name "Nedd9"; transcript_type "protein_coding"; transcript_name "Nedd9-202"; exon_number 1; exon_id "ENSMUSE00000900820.3"; level 2; protein_id "ENSMUSP00000125773.2"; transcript_support_level "1"; mgi_id "MGI:97302"; tag "CAGE_supported_TSS"; tag "basic"; tag "appris_alternative_1"; tag "CCDS"; ccdsid "CCDS36640.2"; havana_gene "OTTMUSG00000068550.1"; havana_transcript "OTTMUST00000165712.1";
chr13	HAVANA	UTR	41512341	41512723	0	-	.	gene_id "ENSMUSG00000021365.16"; transcript_id "ENSMUST00000163623.3"; gene_type "protein_coding"; gene_name "Nedd9"; transcript_type "protein_coding"; transcript_name "Nedd9-202"; exon_number 1; exon_id "ENSMUSE00000900820.3"; level 2; protein_id "ENSMUSP00000125773.2"; transcript_support_level "1"; mgi_id "MGI:97302"; tag "CAGE_supported_TSS"; tag "basic"; tag "appris_alternative_1"; tag "CCDS"; ccdsid "CCDS36640.2"; havana_gene "OTTMUSG00000068550.1"; havana_transcript "OTTMUST00000165712.1";
chr13	HAVANA	exon	41513095	41513215	0	-	.	gene_id "ENSMUSG00000021365.16"; transcript_id "ENSMUST00000224803.2"; gene_type "protein_coding"; gene_name "Nedd9"; transcript_type "protein_coding"; transcript_name "Nedd9-204"; exon_number 1; exon_id "ENSMUSE00001425174.2"; level 2; protein_id "ENSMUSP00000152937.2"; mgi_id "MGI:97302"; tag "mRNA_end_NF"; tag "cds_end_NF"; havana_gene "OTTMUSG00000068550.1"; havana_transcript "OTTMUST00000165722.1";
chr13	HAVANA	UTR	41513095	41513215	0	-	.	gene_id "ENSMUSG00000021365.16"; transcript_id "ENSMUST00000224803.2"; gene_type "protein_coding"; gene_name "Nedd9"; transcript_type "protein_coding"; transcript_name "Nedd9-204"; exon_number 1; exon_id "ENSMUSE00001425174.2"; level 2; protein_id "ENSMUSP00000152937.2"; mgi_id "MGI:97302"; tag "mRNA_end_NF"; tag "cds_end_NF"; havana_gene "OTTMUSG00000068550.1"; havana_transcript "OTTMUST00000165722.1";
chr13	HAVANA	exon	41525357	41525775	0	-	.	gene_id "ENSMUSG00000136310.1"; transcript_id "ENSMUST00000335219.1"; gene_type "lncRNA"; gene_name "ENSMUSG00000136310"; transcript_type "lncRNA"; transcript_name "ENSMUST00000335219"; exon_number 2; exon_id "ENSMUSE00001660899.1"; level 2; tag "basic"; tag "Ensembl_canonical"; tag "GENCODE_Primary"; tag "TAGENE";
chr13	HAVANA	gene	41525357	41526470	0	-	.	gene_id "ENSMUSG00000136310.1"; gene_type "lncRNA"; gene_name "ENSMUSG00000136310"; level 2; tag "overlapping_locus";
chr13	HAVANA	transcript	41525357	41526470	0	-	.	gene_id "ENSMUSG00000136310.1"; transcript_id "ENSMUST00000335219.1"; gene_type "lncRNA"; gene_name "ENSMUSG00000136310"; transcript_type "lncRNA"; transcript_name "ENSMUST00000335219"; level 2; tag "basic"; tag "Ensembl_canonical"; tag "GENCODE_Primary"; tag "TAGENE";
chr13	HAVANA	exon	41526401	41526470	0	-	.	gene_id "ENSMUSG00000136310.1"; transcript_id "ENSMUST00000335219.1"; gene_type "lncRNA"; gene_name "ENSMUSG00000136310"; transcript_type "lncRNA"; transcript_name "ENSMUST00000335219"; exon_number 1; exon_id "ENSMUSE00001660900.1"; level 2; tag "basic"; tag "Ensembl_canonical"; tag "GENCODE_Primary"; tag "TAGENE";
chr13	HAVANA	CDS	41579337	41579348	0	-	0	gene_id "ENSMUSG00000021365.16"; transcript_id "ENSMUST00000021794.14"; gene_type "protein_coding"; gene_name "Nedd9"; transcript_type "protein_coding"; transcript_name "Nedd9-201"; exon_number 2; exon_id "ENSMUSE00000683002.2"; level 2; protein_id "ENSMUSP00000021794.7"; transcript_support_level "1"; mgi_id "MGI:97302"; tag "basic"; tag "Ensembl_canonical"; tag "GENCODE_Primary"; tag "appris_principal_5"; tag "CCDS"; ccdsid "CCDS49247.1"; havana_gene "OTTMUSG00000068550.1"; havana_transcript "OTTMUST00000165713.1";
chr13	HAVANA	exon	41579337	41579500	0	-	.	gene_id "ENSMUSG00000021365.16"; transcript_id "ENSMUST00000021794.14"; gene_type "protein_coding"; gene_name "Nedd9"; transcript_type "protein_coding"; transcript_name "Nedd9-201"; exon_number 2; exon_id "ENSMUSE00000683002.2"; level 2; protein_id "ENSMUSP00000021794.7"; transcript_support_level "1"; mgi_id "MGI:97302"; tag "basic"; tag "Ensembl_canonical"; tag "GENCODE_Primary"; tag "appris_principal_5"; tag "CCDS"; ccdsid "CCDS49247.1"; havana_gene "OTTMUSG00000068550.1"; havana_transcript "OTTMUST00000165713.1";
chr13	HAVANA	exon	41579337	41579500	0	-	.	gene_id "ENSMUSG00000021365.16"; transcript_id "ENSMUST00000225053.2"; gene_type "protein_coding"; gene_name "Nedd9"; transcript_type "retained_intron"; transcript_name "Nedd9-205"; exon_number 2; exon_id "ENSMUSE00001424656.2"; level 2; mgi_id "MGI:97302"; tag "RNA_Seq_supported_partial"; havana_gene "OTTMUSG00000068550.1"; havana_transcript "OTTMUST00000165726.1";
chr13	ENSEMBL_gcm37	exon	41579337	41579500	0.0743444065332675	-	.	gene_id "ENSMUSG00000021365.16"; transcript_id "ENSMUSG00000021365.16_tx_3"; exon_id "chr13_41579337_41579500_-"; exonnum "3"; txlen "4634";
chr13	HAVANA	start_codon	41579346	41579348	0	-	0	gene_id "ENSMUSG00000021365.16"; transcript_id "ENSMUST00000021794.14"; gene_type "protein_coding"; gene_name "Nedd9"; transcript_type "protein_coding"; transcript_name "Nedd9-201"; exon_number 2; exon_id "ENSMUSE00000683002.2"; level 2; protein_id "ENSMUSP00000021794.7"; transcript_support_level "1"; mgi_id "MGI:97302"; tag "basic"; tag "Ensembl_canonical"; tag "GENCODE_Primary"; tag "appris_principal_5"; tag "CCDS"; ccdsid "CCDS49247.1"; havana_gene "OTTMUSG00000068550.1"; havana_transcript "OTTMUST00000165713.1";
chr13	HAVANA	UTR	41579349	41579500	0	-	.	gene_id "ENSMUSG00000021365.16"; transcript_id "ENSMUST00000021794.14"; gene_type "protein_coding"; gene_name "Nedd9"; transcript_type "protein_coding"; transcript_name "Nedd9-201"; exon_number 2; exon_id "ENSMUSE00000683002.2"; level 2; protein_id "ENSMUSP00000021794.7"; transcript_support_level "1"; mgi_id "MGI:97302"; tag "basic"; tag "Ensembl_canonical"; tag "GENCODE_Primary"; tag "appris_principal_5"; tag "CCDS"; ccdsid "CCDS49247.1"; havana_gene "OTTMUSG00000068550.1"; havana_transcript "OTTMUST00000165713.1";
chr13	HAVANA	exon	41585779	41585839	0	-	.	gene_id "ENSMUSG00000021365.16"; transcript_id "ENSMUST00000224083.2"; gene_type "protein_coding"; gene_name "Nedd9"; transcript_type "protein_coding_CDS_not_defined"; transcript_name "Nedd9-203"; exon_number 2; exon_id "ENSMUSE00001424266.2"; level 2; mgi_id "MGI:97302"; havana_gene "OTTMUSG00000068550.1"; havana_transcript "OTTMUST00000165714.1";
chr13	HAVANA	transcript	41585779	41640838	0	-	.	gene_id "ENSMUSG00000021365.16"; transcript_id "ENSMUST00000224083.2"; gene_type "protein_coding"; gene_name "Nedd9"; transcript_type "protein_coding_CDS_not_defined"; transcript_name "Nedd9-203"; level 2; mgi_id "MGI:97302"; havana_gene "OTTMUSG00000068550.1"; havana_transcript "OTTMUST00000165714.1";
chr13	sragcm37_mid	exon	41594577	41594678	0.0743444065332675	-	.	gene_id "ENSMUSG00000021365.16"; transcript_id "ENSMUSG00000021365.16_tx_3"; exon_id "chr13_41594577_41594678_-"; exonnum "2"; txlen "4634";
chr13	HAVANA	exon	41594581	41594678	0	-	.	gene_id "ENSMUSG00000021365.16"; transcript_id "ENSMUST00000225297.2"; gene_type "protein_coding"; gene_name "Nedd9"; transcript_type "protein_coding_CDS_not_defined"; transcript_name "Nedd9-206"; exon_number 2; exon_id "ENSMUSE00001427346.2"; level 2; mgi_id "MGI:97302"; havana_gene "OTTMUSG00000068550.1"; havana_transcript "OTTMUST00000165715.1";
chr13	HAVANA	transcript	41594581	41640836	0	-	.	gene_id "ENSMUSG00000021365.16"; transcript_id "ENSMUST00000225297.2"; gene_type "protein_coding"; gene_name "Nedd9"; transcript_type "protein_coding_CDS_not_defined"; transcript_name "Nedd9-206"; level 2; mgi_id "MGI:97302"; havana_gene "OTTMUSG00000068550.1"; havana_transcript "OTTMUST00000165715.1";
chr13	HAVANA	gene	41630002	41631376	0	-	.	gene_id "ENSMUSG00000114537.2"; gene_type "TEC"; gene_name "Gm48569"; level 2; mgi_id "MGI:6098130"; havana_gene "OTTMUSG00000068553.1";
chr13	HAVANA	transcript	41630002	41631376	0	-	.	gene_id "ENSMUSG00000114537.2"; transcript_id "ENSMUST00000223906.2"; gene_type "TEC"; gene_name "Gm48569"; transcript_type "TEC"; transcript_name "Gm48569-201"; level 2; mgi_id "MGI:6098130"; tag "basic"; tag "Ensembl_canonical"; tag "GENCODE_Primary"; havana_gene "OTTMUSG00000068553.1"; havana_transcript "OTTMUST00000165725.1";
chr13	HAVANA	exon	41630002	41631376	0	-	.	gene_id "ENSMUSG00000114537.2"; transcript_id "ENSMUST00000223906.2"; gene_type "TEC"; gene_name "Gm48569"; transcript_type "TEC"; transcript_name "Gm48569-201"; exon_number 1; exon_id "ENSMUSE00001426988.2"; level 2; mgi_id "MGI:6098130"; tag "basic"; tag "Ensembl_canonical"; tag "GENCODE_Primary"; havana_gene "OTTMUSG00000068553.1"; havana_transcript "OTTMUST00000165725.1";
chr13	HAVANA	gene	41640292	41640489	0	-	.	gene_id "ENSMUSG00000136394.1"; gene_type "lncRNA"; gene_name "ENSMUSG00000136394"; level 2;
chr13	HAVANA	transcript	41640292	41640489	0	-	.	gene_id "ENSMUSG00000136394.1"; transcript_id "ENSMUST00000335543.1"; gene_type "lncRNA"; gene_name "ENSMUSG00000136394"; transcript_type "lncRNA"; transcript_name "ENSMUST00000335543"; level 2; tag "basic"; tag "Ensembl_canonical"; tag "GENCODE_Primary"; tag "TAGENE";
chr13	HAVANA	exon	41640292	41640489	0	-	.	gene_id "ENSMUSG00000136394.1"; transcript_id "ENSMUST00000335543.1"; gene_type "lncRNA"; gene_name "ENSMUSG00000136394"; transcript_type "lncRNA"; transcript_name "ENSMUST00000335543"; exon_number 1; exon_id "ENSMUSE00001661576.1"; level 2; tag "basic"; tag "Ensembl_canonical"; tag "GENCODE_Primary"; tag "TAGENE";
chr13	HAVANA	exon	41640633	41640718	0	-	.	gene_id "ENSMUSG00000021365.16"; transcript_id "ENSMUST00000225053.2"; gene_type "protein_coding"; gene_name "Nedd9"; transcript_type "retained_intron"; transcript_name "Nedd9-205"; exon_number 1; exon_id "ENSMUSE00001421535.2"; level 2; mgi_id "MGI:97302"; tag "RNA_Seq_supported_partial"; havana_gene "OTTMUSG00000068550.1"; havana_transcript "OTTMUST00000165726.1";
chr13	HAVANA	exon	41640633	41640769	0	-	.	gene_id "ENSMUSG00000021365.16"; transcript_id "ENSMUST00000021794.14"; gene_type "protein_coding"; gene_name "Nedd9"; transcript_type "protein_coding"; transcript_name "Nedd9-201"; exon_number 1; exon_id "ENSMUSE00000683003.4"; level 2; protein_id "ENSMUSP00000021794.7"; transcript_support_level "1"; mgi_id "MGI:97302"; tag "basic"; tag "Ensembl_canonical"; tag "GENCODE_Primary"; tag "appris_principal_5"; tag "CCDS"; ccdsid "CCDS49247.1"; havana_gene "OTTMUSG00000068550.1"; havana_transcript "OTTMUST00000165713.1";
chr13	HAVANA	UTR	41640633	41640769	0	-	.	gene_id "ENSMUSG00000021365.16"; transcript_id "ENSMUST00000021794.14"; gene_type "protein_coding"; gene_name "Nedd9"; transcript_type "protein_coding"; transcript_name "Nedd9-201"; exon_number 1; exon_id "ENSMUSE00000683003.4"; level 2; protein_id "ENSMUSP00000021794.7"; transcript_support_level "1"; mgi_id "MGI:97302"; tag "basic"; tag "Ensembl_canonical"; tag "GENCODE_Primary"; tag "appris_principal_5"; tag "CCDS"; ccdsid "CCDS49247.1"; havana_gene "OTTMUSG00000068550.1"; havana_transcript "OTTMUST00000165713.1";
chr13	ENSEMBL_gcm37	exon	41640633	41640769	0.0743444065332675	-	.	gene_id "ENSMUSG00000021365.16"; transcript_id "ENSMUSG00000021365.16_tx_3"; exon_id "chr13_41640633_41640769_-"; exonnum "1"; txlen "4634";
chr13	HAVANA	exon	41640633	41640836	0	-	.	gene_id "ENSMUSG00000021365.16"; transcript_id "ENSMUST00000225297.2"; gene_type "protein_coding"; gene_name "Nedd9"; transcript_type "protein_coding_CDS_not_defined"; transcript_name "Nedd9-206"; exon_number 1; exon_id "ENSMUSE00001421656.2"; level 2; mgi_id "MGI:97302"; havana_gene "OTTMUSG00000068550.1"; havana_transcript "OTTMUST00000165715.1";
chr13	HAVANA	exon	41640633	41640838	0	-	.	gene_id "ENSMUSG00000021365.16"; transcript_id "ENSMUST00000224083.2"; gene_type "protein_coding"; gene_name "Nedd9"; transcript_type "protein_coding_CDS_not_defined"; transcript_name "Nedd9-203"; exon_number 1; exon_id "ENSMUSE00001424510.2"; level 2; mgi_id "MGI:97302"; havana_gene "OTTMUSG00000068550.1"; havana_transcript "OTTMUST00000165714.1";
chr13	HAVANA	exon	41666252	41666490	0	-	.	gene_id "ENSMUSG00000114545.3"; transcript_id "ENSMUST00000342214.1"; gene_type "lncRNA"; gene_name "Gm32184"; transcript_type "lncRNA"; transcript_name "Gm32184-202"; exon_number 4; exon_id "ENSMUSE00001674083.1"; level 2; mgi_id "MGI:5591343"; tag "basic"; tag "Ensembl_canonical"; tag "GENCODE_Primary"; tag "TAGENE"; havana_gene "OTTMUSG00000068549.1";
chr13	ENSEMBL_gcm37	exon	41666252	41666490	0.0124298312599537	-	.	gene_id "ENSMUSG00000114545.3"; transcript_id "ENSMUSG00000114545.3_tx_14"; exon_id "chr13_41666252_41666490_-"; exonnum "5"; txlen "1028";
chr13	ENSEMBL_gcm37	exon	41666252	41666490	0.000647065585794348	-	.	gene_id "ENSMUSG00000114545.3"; transcript_id "ENSMUSG00000114545.3_tx_16"; exon_id "chr13_41666252_41666490_-"; exonnum "6"; txlen "1125";
chr13	HAVANA	transcript	41666252	41759214	0	-	.	gene_id "ENSMUSG00000114545.3"; transcript_id "ENSMUST00000342214.1"; gene_type "lncRNA"; gene_name "Gm32184"; transcript_type "lncRNA"; transcript_name "Gm32184-202"; level 2; mgi_id "MGI:5591343"; tag "basic"; tag "Ensembl_canonical"; tag "GENCODE_Primary"; tag "TAGENE"; havana_gene "OTTMUSG00000068549.1";
chr13	HAVANA	gene	41666252	41759236	0	-	.	gene_id "ENSMUSG00000114545.3"; gene_type "lncRNA"; gene_name "Gm32184"; level 2; mgi_id "MGI:5591343"; tag "ncRNA_host"; havana_gene "OTTMUSG00000068549.1";
chr13	HAVANA	exon	41668732	41668852	0	-	.	gene_id "ENSMUSG00000114545.3"; transcript_id "ENSMUST00000342214.1"; gene_type "lncRNA"; gene_name "Gm32184"; transcript_type "lncRNA"; transcript_name "Gm32184-202"; exon_number 3; exon_id "ENSMUSE00001674096.1"; level 2; mgi_id "MGI:5591343"; tag "basic"; tag "Ensembl_canonical"; tag "GENCODE_Primary"; tag "TAGENE"; havana_gene "OTTMUSG00000068549.1";
chr13	ENSEMBL_gcm37	exon	41668732	41668852	0.0124298312599537	-	.	gene_id "ENSMUSG00000114545.3"; transcript_id "ENSMUSG00000114545.3_tx_14"; exon_id "chr13_41668732_41668852_-"; exonnum "4"; txlen "1028";
chr13	ENSEMBL_gcm37	exon	41668732	41668852	0.000647065585794348	-	.	gene_id "ENSMUSG00000114545.3"; transcript_id "ENSMUSG00000114545.3_tx_16"; exon_id "chr13_41668732_41668852_-"; exonnum "5"; txlen "1125";
chr13	HAVANA	exon	41694216	41695225	0	-	.	gene_id "ENSMUSG00000114545.3"; transcript_id "ENSMUST00000342219.1"; gene_type "lncRNA"; gene_name "Gm32184"; transcript_type "lncRNA"; transcript_name "Gm32184-207"; exon_number 4; exon_id "ENSMUSE00001674098.1"; level 2; mgi_id "MGI:5591343"; tag "basic"; tag "TAGENE"; havana_gene "OTTMUSG00000068549.1";
chr13	HAVANA	transcript	41694216	41754591	0	-	.	gene_id "ENSMUSG00000114545.3"; transcript_id "ENSMUST00000342219.1"; gene_type "lncRNA"; gene_name "Gm32184"; transcript_type "lncRNA"; transcript_name "Gm32184-207"; level 2; mgi_id "MGI:5591343"; tag "basic"; tag "TAGENE"; havana_gene "OTTMUSG00000068549.1";
chr13	HAVANA	exon	41694376	41695225	0	-	.	gene_id "ENSMUSG00000114545.3"; transcript_id "ENSMUST00000342222.1"; gene_type "lncRNA"; gene_name "Gm32184"; transcript_type "lncRNA"; transcript_name "Gm32184-210"; exon_number 2; exon_id "ENSMUSE00001674092.1"; level 2; mgi_id "MGI:5591343"; tag "TAGENE"; havana_gene "OTTMUSG00000068549.1";
chr13	HAVANA	exon	41694376	41695225	0	-	.	gene_id "ENSMUSG00000114545.3"; transcript_id "ENSMUST00000342221.1"; gene_type "lncRNA"; gene_name "Gm32184"; transcript_type "lncRNA"; transcript_name "Gm32184-209"; exon_number 3; exon_id "ENSMUSE00001674092.1"; level 2; mgi_id "MGI:5591343"; tag "basic"; tag "TAGENE"; havana_gene "OTTMUSG00000068549.1";
chr13	HAVANA	exon	41694376	41695225	0	-	.	gene_id "ENSMUSG00000114545.3"; transcript_id "ENSMUST00000342216.1"; gene_type "lncRNA"; gene_name "Gm32184"; transcript_type "lncRNA"; transcript_name "Gm32184-204"; exon_number 3; exon_id "ENSMUSE00001674092.1"; level 2; mgi_id "MGI:5591343"; tag "TAGENE"; havana_gene "OTTMUSG00000068549.1";
chr13	HAVANA	transcript	41694376	41700192	0	-	.	gene_id "ENSMUSG00000114545.3"; transcript_id "ENSMUST00000342222.1"; gene_type "lncRNA"; gene_name "Gm32184"; transcript_type "lncRNA"; transcript_name "Gm32184-210"; level 2; mgi_id "MGI:5591343"; tag "TAGENE"; havana_gene "OTTMUSG00000068549.1";
chr13	HAVANA	transcript	41694376	41725028	0	-	.	gene_id "ENSMUSG00000114545.3"; transcript_id "ENSMUST00000342221.1"; gene_type "lncRNA"; gene_name "Gm32184"; transcript_type "lncRNA"; transcript_name "Gm32184-209"; level 2; mgi_id "MGI:5591343"; tag "basic"; tag "TAGENE"; havana_gene "OTTMUSG00000068549.1";
chr13	HAVANA	transcript	41694376	41759220	0	-	.	gene_id "ENSMUSG00000114545.3"; transcript_id "ENSMUST00000342216.1"; gene_type "lncRNA"; gene_name "Gm32184"; transcript_type "lncRNA"; transcript_name "Gm32184-204"; level 2; mgi_id "MGI:5591343"; tag "TAGENE"; havana_gene "OTTMUSG00000068549.1";
chr13	HAVANA	exon	41694382	41695225	0	-	.	gene_id "ENSMUSG00000114545.3"; transcript_id "ENSMUST00000342217.1"; gene_type "lncRNA"; gene_name "Gm32184"; transcript_type "lncRNA"; transcript_name "Gm32184-205"; exon_number 2; exon_id "ENSMUSE00001674090.1"; level 2; mgi_id "MGI:5591343"; tag "basic"; tag "TAGENE"; havana_gene "OTTMUSG00000068549.1";
chr13	ENSEMBL_gcm37	exon	41694382	41695225	0.0200377061999683	-	.	gene_id "ENSMUSG00000114545.3"; transcript_id "ENSMUSG00000114545.3_tx_10"; exon_id "chr13_41694382_41695225_-"; exonnum "4"; txlen "1512";
chr13	ENSEMBL_gcm37	exon	41694382	41695225	0.0162684747679552	-	.	gene_id "ENSMUSG00000114545.3"; transcript_id "ENSMUSG00000114545.3_tx_12"; exon_id "chr13_41694382_41695225_-"; exonnum "2"; txlen "1026";
chr13	ENSEMBL_gcm37	exon	41694382	41695225	0.0246350742426899	-	.	gene_id "ENSMUSG00000114545.3"; transcript_id "ENSMUSG00000114545.3_tx_9"; exon_id "chr13_41694382_41695225_-"; exonnum "4"; txlen "1319";
chr13	HAVANA	transcript	41694382	41759127	0	-	.	gene_id "ENSMUSG00000114545.3"; transcript_id "ENSMUST00000342217.1"; gene_type "lncRNA"; gene_name "Gm32184"; transcript_type "lncRNA"; transcript_name "Gm32184-205"; level 2; mgi_id "MGI:5591343"; tag "basic"; tag "TAGENE"; havana_gene "OTTMUSG00000068549.1";
chr13	HAVANA	exon	41694384	41695225	0	-	.	gene_id "ENSMUSG00000114545.3"; transcript_id "ENSMUST00000342215.1"; gene_type "lncRNA"; gene_name "Gm32184"; transcript_type "lncRNA"; transcript_name "Gm32184-203"; exon_number 4; exon_id "ENSMUSE00001674088.1"; level 2; mgi_id "MGI:5591343"; tag "basic"; tag "TAGENE"; havana_gene "OTTMUSG00000068549.1";
chr13	HAVANA	transcript	41694384	41759236	0	-	.	gene_id "ENSMUSG00000114545.3"; transcript_id "ENSMUST00000342215.1"; gene_type "lncRNA"; gene_name "Gm32184"; transcript_type "lncRNA"; transcript_name "Gm32184-203"; level 2; mgi_id "MGI:5591343"; tag "basic"; tag "TAGENE"; havana_gene "OTTMUSG00000068549.1";
chr13	sragcm37_mid	exon	41695461	41695642	0.0162684747679552	-	.	gene_id "ENSMUSG00000114545.3"; transcript_id "ENSMUSG00000114545.3_tx_12"; exon_id "chr13_41695461_41695642_-"; exonnum "1"; txlen "1026";
chr13	HAVANA	exon	41696481	41697002	0	-	.	gene_id "ENSMUSG00000114545.3"; transcript_id "ENSMUST00000225451.2"; gene_type "lncRNA"; gene_name "Gm32184"; transcript_type "lncRNA"; transcript_name "Gm32184-201"; exon_number 2; exon_id "ENSMUSE00001422835.2"; level 2; mgi_id "MGI:5591343"; tag "RNA_Seq_supported_only"; tag "basic"; havana_gene "OTTMUSG00000068549.1"; havana_transcript "OTTMUST00000165711.1";
chr13	HAVANA	transcript	41696481	41713389	0	-	.	gene_id "ENSMUSG00000114545.3"; transcript_id "ENSMUST00000225451.2"; gene_type "lncRNA"; gene_name "Gm32184"; transcript_type "lncRNA"; transcript_name "Gm32184-201"; level 2; mgi_id "MGI:5591343"; tag "RNA_Seq_supported_only"; tag "basic"; havana_gene "OTTMUSG00000068549.1"; havana_transcript "OTTMUST00000165711.1";
chr13	HAVANA	exon	41696662	41697002	0	-	.	gene_id "ENSMUSG00000114545.3"; transcript_id "ENSMUST00000342224.1"; gene_type "lncRNA"; gene_name "Gm32184"; transcript_type "lncRNA"; transcript_name "Gm32184-212"; exon_number 2; exon_id "ENSMUSE00001674086.1"; level 2; mgi_id "MGI:5591343"; tag "TAGENE"; havana_gene "OTTMUSG00000068549.1";
chr13	HAVANA	exon	41696662	41697002	0	-	.	gene_id "ENSMUSG00000114545.3"; transcript_id "ENSMUST00000342223.1"; gene_type "lncRNA"; gene_name "Gm32184"; transcript_type "lncRNA"; transcript_name "Gm32184-211"; exon_number 2; exon_id "ENSMUSE00001674086.1"; level 2; mgi_id "MGI:5591343"; tag "TAGENE"; havana_gene "OTTMUSG00000068549.1";
chr13	HAVANA	exon	41696662	41697002	0	-	.	gene_id "ENSMUSG00000114545.3"; transcript_id "ENSMUST00000342218.1"; gene_type "lncRNA"; gene_name "Gm32184"; transcript_type "lncRNA"; transcript_name "Gm32184-206"; exon_number 3; exon_id "ENSMUSE00001674086.1"; level 2; mgi_id "MGI:5591343"; tag "TAGENE"; havana_gene "OTTMUSG00000068549.1";
chr13	HAVANA	transcript	41696662	41700157	0	-	.	gene_id "ENSMUSG00000114545.3"; transcript_id "ENSMUST00000342224.1"; gene_type "lncRNA"; gene_name "Gm32184"; transcript_type "lncRNA"; transcript_name "Gm32184-212"; level 2; mgi_id "MGI:5591343"; tag "TAGENE"; havana_gene "OTTMUSG00000068549.1";
chr13	HAVANA	transcript	41696662	41700161	0	-	.	gene_id "ENSMUSG00000114545.3"; transcript_id "ENSMUST00000342223.1"; gene_type "lncRNA"; gene_name "Gm32184"; transcript_type "lncRNA"; transcript_name "Gm32184-211"; level 2; mgi_id "MGI:5591343"; tag "TAGENE"; havana_gene "OTTMUSG00000068549.1";
chr13	HAVANA	transcript	41696662	41759109	0	-	.	gene_id "ENSMUSG00000114545.3"; transcript_id "ENSMUST00000342218.1"; gene_type "lncRNA"; gene_name "Gm32184"; transcript_type "lncRNA"; transcript_name "Gm32184-206"; level 2; mgi_id "MGI:5591343"; tag "TAGENE"; havana_gene "OTTMUSG00000068549.1";
chr13	HAVANA	exon	41696912	41697002	0	-	.	gene_id "ENSMUSG00000114545.3"; transcript_id "ENSMUST00000342215.1"; gene_type "lncRNA"; gene_name "Gm32184"; transcript_type "lncRNA"; transcript_name "Gm32184-203"; exon_number 3; exon_id "ENSMUSE00001674085.1"; level 2; mgi_id "MGI:5591343"; tag "basic"; tag "TAGENE"; havana_gene "OTTMUSG00000068549.1";
chr13	ENSEMBL_gcm37	exon	41696912	41697002	0.0200377061999683	-	.	gene_id "ENSMUSG00000114545.3"; transcript_id "ENSMUSG00000114545.3_tx_11"; exon_id "chr13_41696912_41697002_-"; exonnum "4"; txlen "759";
chr13	HAVANA	exon	41699950	41700157	0	-	.	gene_id "ENSMUSG00000114545.3"; transcript_id "ENSMUST00000342224.1"; gene_type "lncRNA"; gene_name "Gm32184"; transcript_type "lncRNA"; transcript_name "Gm32184-212"; exon_number 1; exon_id "ENSMUSE00001674089.1"; level 2; mgi_id "MGI:5591343"; tag "TAGENE"; havana_gene "OTTMUSG00000068549.1";
chr13	HAVANA	exon	41699975	41700161	0	-	.	gene_id "ENSMUSG00000114545.3"; transcript_id "ENSMUST00000342223.1"; gene_type "lncRNA"; gene_name "Gm32184"; transcript_type "lncRNA"; transcript_name "Gm32184-211"; exon_number 1; exon_id "ENSMUSE00001674101.1"; level 2; mgi_id "MGI:5591343"; tag "TAGENE"; havana_gene "OTTMUSG00000068549.1";
chr13	HAVANA	exon	41700102	41700192	0	-	.	gene_id "ENSMUSG00000114545.3"; transcript_id "ENSMUST00000342222.1"; gene_type "lncRNA"; gene_name "Gm32184"; transcript_type "lncRNA"; transcript_name "Gm32184-210"; exon_number 1; exon_id "ENSMUSE00001674082.1"; level 2; mgi_id "MGI:5591343"; tag "TAGENE"; havana_gene "OTTMUSG00000068549.1";
chr13	HAVANA	exon	41703588	41703680	0	-	.	gene_id "ENSMUSG00000114545.3"; transcript_id "ENSMUST00000342219.1"; gene_type "lncRNA"; gene_name "Gm32184"; transcript_type "lncRNA"; transcript_name "Gm32184-207"; exon_number 3; exon_id "ENSMUSE00001674080.1"; level 2; mgi_id "MGI:5591343"; tag "basic"; tag "TAGENE"; havana_gene "OTTMUSG00000068549.1";
chr13	sragcm37_mid	exon	41704118	41704335	0.0246350742426899	-	.	gene_id "ENSMUSG00000114545.3"; transcript_id "ENSMUSG00000114545.3_tx_9"; exon_id "chr13_41704118_41704335_-"; exonnum "3"; txlen "1319";
chr13	HAVANA	exon	41712907	41713166	0	-	.	gene_id "ENSMUSG00000114545.3"; transcript_id "ENSMUST00000342220.1"; gene_type "lncRNA"; gene_name "Gm32184"; transcript_type "lncRNA"; transcript_name "Gm32184-208"; exon_number 2; exon_id "ENSMUSE00001674097.1"; level 2; mgi_id "MGI:5591343"; tag "TAGENE"; havana_gene "OTTMUSG00000068549.1";
chr13	HAVANA	transcript	41712907	41759190	0	-	.	gene_id "ENSMUSG00000114545.3"; transcript_id "ENSMUST00000342220.1"; gene_type "lncRNA"; gene_name "Gm32184"; transcript_type "lncRNA"; transcript_name "Gm32184-208"; level 2; mgi_id "MGI:5591343"; tag "TAGENE"; havana_gene "OTTMUSG00000068549.1";
chr13	HAVANA	exon	41713066	41713166	0	-	.	gene_id "ENSMUSG00000114545.3"; transcript_id "ENSMUST00000342214.1"; gene_type "lncRNA"; gene_name "Gm32184"; transcript_type "lncRNA"; transcript_name "Gm32184-202"; exon_number 2; exon_id "ENSMUSE00001674100.1"; level 2; mgi_id "MGI:5591343"; tag "basic"; tag "Ensembl_canonical"; tag "GENCODE_Primary"; tag "TAGENE"; havana_gene "OTTMUSG00000068549.1";
chr13	HAVANA	exon	41713066	41713166	0	-	.	gene_id "ENSMUSG00000114545.3"; transcript_id "ENSMUST00000342219.1"; gene_type "lncRNA"; gene_name "Gm32184"; transcript_type "lncRNA"; transcript_name "Gm32184-207"; exon_number 2; exon_id "ENSMUSE00001674100.1"; level 2; mgi_id "MGI:5591343"; tag "basic"; tag "TAGENE"; havana_gene "OTTMUSG00000068549.1";
chr13	HAVANA	exon	41713066	41713166	0	-	.	gene_id "ENSMUSG00000114545.3"; transcript_id "ENSMUST00000342221.1"; gene_type "lncRNA"; gene_name "Gm32184"; transcript_type "lncRNA"; transcript_name "Gm32184-209"; exon_number 2; exon_id "ENSMUSE00001674100.1"; level 2; mgi_id "MGI:5591343"; tag "basic"; tag "TAGENE"; havana_gene "OTTMUSG00000068549.1";
chr13	HAVANA	exon	41713066	41713166	0	-	.	gene_id "ENSMUSG00000114545.3"; transcript_id "ENSMUST00000342216.1"; gene_type "lncRNA"; gene_name "Gm32184"; transcript_type "lncRNA"; transcript_name "Gm32184-204"; exon_number 2; exon_id "ENSMUSE00001674100.1"; level 2; mgi_id "MGI:5591343"; tag "TAGENE"; havana_gene "OTTMUSG00000068549.1";
chr13	HAVANA	exon	41713066	41713166	0	-	.	gene_id "ENSMUSG00000114545.3"; transcript_id "ENSMUST00000342215.1"; gene_type "lncRNA"; gene_name "Gm32184"; transcript_type "lncRNA"; transcript_name "Gm32184-203"; exon_number 2; exon_id "ENSMUSE00001674100.1"; level 2; mgi_id "MGI:5591343"; tag "basic"; tag "TAGENE"; havana_gene "OTTMUSG00000068549.1";
chr13	HAVANA	exon	41713066	41713166	0	-	.	gene_id "ENSMUSG00000114545.3"; transcript_id "ENSMUST00000342218.1"; gene_type "lncRNA"; gene_name "Gm32184"; transcript_type "lncRNA"; transcript_name "Gm32184-206"; exon_number 2; exon_id "ENSMUSE00001674100.1"; level 2; mgi_id "MGI:5591343"; tag "TAGENE"; havana_gene "OTTMUSG00000068549.1";
chr13	ENSEMBL_gcm37	exon	41713066	41713166	0.0200377061999683	-	.	gene_id "ENSMUSG00000114545.3"; transcript_id "ENSMUSG00000114545.3_tx_10"; exon_id "chr13_41713066_41713166_-"; exonnum "3"; txlen "1512";
chr13	ENSEMBL_gcm37	exon	41713066	41713166	0.0200377061999683	-	.	gene_id "ENSMUSG00000114545.3"; transcript_id "ENSMUSG00000114545.3_tx_11"; exon_id "chr13_41713066_41713166_-"; exonnum "3"; txlen "759";
chr13	ENSEMBL_gcm37	exon	41713066	41713166	0.0124298312599537	-	.	gene_id "ENSMUSG00000114545.3"; transcript_id "ENSMUSG00000114545.3_tx_14"; exon_id "chr13_41713066_41713166_-"; exonnum "3"; txlen "1028";
chr13	ENSEMBL_gcm37	exon	41713066	41713166	0.000647065585794348	-	.	gene_id "ENSMUSG00000114545.3"; transcript_id "ENSMUSG00000114545.3_tx_16"; exon_id "chr13_41713066_41713166_-"; exonnum "4"; txlen "1125";
chr13	ENSEMBL_gcm37	exon	41713066	41713166	0.0246350742426899	-	.	gene_id "ENSMUSG00000114545.3"; transcript_id "ENSMUSG00000114545.3_tx_9"; exon_id "chr13_41713066_41713166_-"; exonnum "2"; txlen "1319";
chr13	HAVANA	exon	41713066	41713389	0	-	.	gene_id "ENSMUSG00000114545.3"; transcript_id "ENSMUST00000225451.2"; gene_type "lncRNA"; gene_name "Gm32184"; transcript_type "lncRNA"; transcript_name "Gm32184-201"; exon_number 1; exon_id "ENSMUSE00001423733.2"; level 2; mgi_id "MGI:5591343"; tag "RNA_Seq_supported_only"; tag "basic"; havana_gene "OTTMUSG00000068549.1"; havana_transcript "OTTMUST00000165711.1";
chr13	sragcm37_mid	exon	41714701	41714797	0.000647065585794348	-	.	gene_id "ENSMUSG00000114545.3"; transcript_id "ENSMUSG00000114545.3_tx_16"; exon_id "chr13_41714701_41714797_-"; exonnum "3"; txlen "1125";
chr13	sragcm37_mid	exon	41716865	41717275	0.0200377061999683	-	.	gene_id "ENSMUSG00000114545.3"; transcript_id "ENSMUSG00000114545.3_tx_10"; exon_id "chr13_41716865_41717275_-"; exonnum "2"; txlen "1512";
chr13	sragcm37_mid	exon	41716865	41717275	0.0200377061999683	-	.	gene_id "ENSMUSG00000114545.3"; transcript_id "ENSMUSG00000114545.3_tx_11"; exon_id "chr13_41716865_41717275_-"; exonnum "2"; txlen "759";
chr13	sragcm37_mid	exon	41716865	41717275	0.0124298312599537	-	.	gene_id "ENSMUSG00000114545.3"; transcript_id "ENSMUSG00000114545.3_tx_14"; exon_id "chr13_41716865_41717275_-"; exonnum "2"; txlen "1028";
chr13	sragcm37_mid	exon	41716865	41717275	0.000647065585794348	-	.	gene_id "ENSMUSG00000114545.3"; transcript_id "ENSMUSG00000114545.3_tx_16"; exon_id "chr13_41716865_41717275_-"; exonnum "2"; txlen "1125";
chr13	HAVANA	exon	41724823	41725028	0	-	.	gene_id "ENSMUSG00000114545.3"; transcript_id "ENSMUST00000342221.1"; gene_type "lncRNA"; gene_name "Gm32184"; transcript_type "lncRNA"; transcript_name "Gm32184-209"; exon_number 1; exon_id "ENSMUSE00001674084.1"; level 2; mgi_id "MGI:5591343"; tag "basic"; tag "TAGENE"; havana_gene "OTTMUSG00000068549.1";
chr13	ENSEMBL	gene	41731385	41731550	0	-	.	gene_id "ENSMUSG00002076455.1"; gene_type "snRNA"; gene_name "Gm54446"; level 3; mgi_id "MGI:6845372";
chr13	ENSEMBL	transcript	41731385	41731550	0	-	.	gene_id "ENSMUSG00002076455.1"; transcript_id "ENSMUST00020181813.1"; gene_type "snRNA"; gene_name "Gm54446"; transcript_type "snRNA"; transcript_name "Gm54446-201"; level 3; mgi_id "MGI:6845372"; tag "basic"; tag "Ensembl_canonical"; tag "GENCODE_Primary";
chr13	ENSEMBL	exon	41731385	41731550	0	-	.	gene_id "ENSMUSG00002076455.1"; transcript_id "ENSMUST00020181813.1"; gene_type "snRNA"; gene_name "Gm54446"; transcript_type "snRNA"; transcript_name "Gm54446-201"; exon_number 1; exon_id "ENSMUSE00011469696.1"; level 3; mgi_id "MGI:6845372"; tag "basic"; tag "Ensembl_canonical"; tag "GENCODE_Primary";
chr13	HAVANA	exon	41754265	41754591	0	-	.	gene_id "ENSMUSG00000114545.3"; transcript_id "ENSMUST00000342219.1"; gene_type "lncRNA"; gene_name "Gm32184"; transcript_type "lncRNA"; transcript_name "Gm32184-207"; exon_number 1; exon_id "ENSMUSE00001674091.1"; level 2; mgi_id "MGI:5591343"; tag "basic"; tag "TAGENE"; havana_gene "OTTMUSG00000068549.1";
chr13	HAVANA	transcript	41758063	41759073	0	-	.	gene_id "ENSMUSG00000114545.3"; transcript_id "ENSMUST00000342225.1"; gene_type "lncRNA"; gene_name "Gm32184"; transcript_type "lncRNA"; transcript_name "Gm32184-213"; level 2; mgi_id "MGI:5591343"; tag "TAGENE"; havana_gene "OTTMUSG00000068549.1";
chr13	HAVANA	exon	41758063	41759073	0	-	.	gene_id "ENSMUSG00000114545.3"; transcript_id "ENSMUST00000342225.1"; gene_type "lncRNA"; gene_name "Gm32184"; transcript_type "lncRNA"; transcript_name "Gm32184-213"; exon_number 1; exon_id "ENSMUSE00001674081.1"; level 2; mgi_id "MGI:5591343"; tag "TAGENE"; havana_gene "OTTMUSG00000068549.1";
chr13	HAVANA	exon	41759035	41759109	0	-	.	gene_id "ENSMUSG00000114545.3"; transcript_id "ENSMUST00000342218.1"; gene_type "lncRNA"; gene_name "Gm32184"; transcript_type "lncRNA"; transcript_name "Gm32184-206"; exon_number 1; exon_id "ENSMUSE00001674087.1"; level 2; mgi_id "MGI:5591343"; tag "TAGENE"; havana_gene "OTTMUSG00000068549.1";
chr13	HAVANA	exon	41759035	41759127	0	-	.	gene_id "ENSMUSG00000114545.3"; transcript_id "ENSMUST00000342217.1"; gene_type "lncRNA"; gene_name "Gm32184"; transcript_type "lncRNA"; transcript_name "Gm32184-205"; exon_number 1; exon_id "ENSMUSE00001674102.1"; level 2; mgi_id "MGI:5591343"; tag "basic"; tag "TAGENE"; havana_gene "OTTMUSG00000068549.1";
chr13	HAVANA	exon	41759035	41759190	0	-	.	gene_id "ENSMUSG00000114545.3"; transcript_id "ENSMUST00000342220.1"; gene_type "lncRNA"; gene_name "Gm32184"; transcript_type "lncRNA"; transcript_name "Gm32184-208"; exon_number 1; exon_id "ENSMUSE00001674099.1"; level 2; mgi_id "MGI:5591343"; tag "TAGENE"; havana_gene "OTTMUSG00000068549.1";
chr13	ENSEMBL_gcm37	exon	41759035	41759190	0.0200377061999683	-	.	gene_id "ENSMUSG00000114545.3"; transcript_id "ENSMUSG00000114545.3_tx_10"; exon_id "chr13_41759035_41759190_-"; exonnum "1"; txlen "1512";
chr13	ENSEMBL_gcm37	exon	41759035	41759190	0.0200377061999683	-	.	gene_id "ENSMUSG00000114545.3"; transcript_id "ENSMUSG00000114545.3_tx_11"; exon_id "chr13_41759035_41759190_-"; exonnum "1"; txlen "759";
chr13	ENSEMBL_gcm37	exon	41759035	41759190	0.0124298312599537	-	.	gene_id "ENSMUSG00000114545.3"; transcript_id "ENSMUSG00000114545.3_tx_14"; exon_id "chr13_41759035_41759190_-"; exonnum "1"; txlen "1028";
chr13	ENSEMBL_gcm37	exon	41759035	41759190	0.000647065585794348	-	.	gene_id "ENSMUSG00000114545.3"; transcript_id "ENSMUSG00000114545.3_tx_16"; exon_id "chr13_41759035_41759190_-"; exonnum "1"; txlen "1125";
chr13	ENSEMBL_gcm37	exon	41759035	41759190	0.0246350742426899	-	.	gene_id "ENSMUSG00000114545.3"; transcript_id "ENSMUSG00000114545.3_tx_9"; exon_id "chr13_41759035_41759190_-"; exonnum "1"; txlen "1319";
chr13	HAVANA	exon	41759035	41759214	0	-	.	gene_id "ENSMUSG00000114545.3"; transcript_id "ENSMUST00000342214.1"; gene_type "lncRNA"; gene_name "Gm32184"; transcript_type "lncRNA"; transcript_name "Gm32184-202"; exon_number 1; exon_id "ENSMUSE00001674094.1"; level 2; mgi_id "MGI:5591343"; tag "basic"; tag "Ensembl_canonical"; tag "GENCODE_Primary"; tag "TAGENE"; havana_gene "OTTMUSG00000068549.1";
chr13	HAVANA	exon	41759035	41759220	0	-	.	gene_id "ENSMUSG00000114545.3"; transcript_id "ENSMUST00000342216.1"; gene_type "lncRNA"; gene_name "Gm32184"; transcript_type "lncRNA"; transcript_name "Gm32184-204"; exon_number 1; exon_id "ENSMUSE00001674095.1"; level 2; mgi_id "MGI:5591343"; tag "TAGENE"; havana_gene "OTTMUSG00000068549.1";
chr13	HAVANA	exon	41759035	41759236	0	-	.	gene_id "ENSMUSG00000114545.3"; transcript_id "ENSMUST00000342215.1"; gene_type "lncRNA"; gene_name "Gm32184"; transcript_type "lncRNA"; transcript_name "Gm32184-203"; exon_number 1; exon_id "ENSMUSE00001674093.1"; level 2; mgi_id "MGI:5591343"; tag "basic"; tag "TAGENE"; havana_gene "OTTMUSG00000068549.1";
chr13	sragcm37_es	exon	41769518	41769660	0.00505013666471524	-	.	gene_id "sragcm37_gene_55901"; transcript_id "sragcm37_gene_55901_tx_12"; exon_id "chr13_41769518_41769660_-"; exonnum "8"; txlen "1248";
chr13	sragcm37_es	exon	41769518	41769660	0.00505013666471524	-	.	gene_id "sragcm37_gene_55901"; transcript_id "sragcm37_gene_55901_tx_13"; exon_id "chr13_41769518_41769660_-"; exonnum "7"; txlen "1140";
chr13	sragcm37_es	exon	41769518	41769660	0.00441886958162583	-	.	gene_id "sragcm37_gene_55901"; transcript_id "sragcm37_gene_55901_tx_14"; exon_id "chr13_41769518_41769660_-"; exonnum "5"; txlen "706";
chr13	sragcm37_es	exon	41769518	41769660	0.00441886958162583	-	.	gene_id "sragcm37_gene_55901"; transcript_id "sragcm37_gene_55901_tx_15"; exon_id "chr13_41769518_41769660_-"; exonnum "6"; txlen "814";
chr13	sragcm37_es	exon	41769518	41769660	0.00441886958162583	-	.	gene_id "sragcm37_gene_55901"; transcript_id "sragcm37_gene_55901_tx_16"; exon_id "chr13_41769518_41769660_-"; exonnum "7"; txlen "895";
chr13	sragcm37_es	exon	41769518	41769660	0.00441886958162583	-	.	gene_id "sragcm37_gene_55901"; transcript_id "sragcm37_gene_55901_tx_17"; exon_id "chr13_41769518_41769660_-"; exonnum "7"; txlen "1134";
chr13	sragcm37_es	exon	41769518	41769660	0.00441886958162583	-	.	gene_id "sragcm37_gene_55901"; transcript_id "sragcm37_gene_55901_tx_18"; exon_id "chr13_41769518_41769660_-"; exonnum "6"; txlen "787";
chr13	sragcm37_es	exon	41769518	41769660	0.00925858388531127	-	.	gene_id "sragcm37_gene_55901"; transcript_id "sragcm37_gene_55901_tx_2"; exon_id "chr13_41769518_41769660_-"; exonnum "6"; txlen "820";
chr13	sragcm37_es	exon	41769518	41769660	0.00925858388531127	-	.	gene_id "sragcm37_gene_55901"; transcript_id "sragcm37_gene_55901_tx_3"; exon_id "chr13_41769518_41769660_-"; exonnum "7"; txlen "928";
chr13	sragcm37_es	exon	41769518	41769660	0.00925858388531127	-	.	gene_id "sragcm37_gene_55901"; transcript_id "sragcm37_gene_55901_tx_4"; exon_id "chr13_41769518_41769660_-"; exonnum "8"; txlen "1009";
chr13	sragcm37_es	exon	41769518	41769660	0.00925858388531127	-	.	gene_id "sragcm37_gene_55901"; transcript_id "sragcm37_gene_55901_tx_5"; exon_id "chr13_41769518_41769660_-"; exonnum "7"; txlen "901";
chr13	sragcm37_mid	exon	41770069	41770182	0.00505013666471524	-	.	gene_id "sragcm37_gene_55901"; transcript_id "sragcm37_gene_55901_tx_12"; exon_id "chr13_41770069_41770182_-"; exonnum "7"; txlen "1248";
chr13	sragcm37_mid	exon	41770069	41770182	0.00505013666471524	-	.	gene_id "sragcm37_gene_55901"; transcript_id "sragcm37_gene_55901_tx_13"; exon_id "chr13_41770069_41770182_-"; exonnum "6"; txlen "1140";
chr13	sragcm37_mid	exon	41770069	41770182	0.00925858388531127	-	.	gene_id "sragcm37_gene_55901"; transcript_id "sragcm37_gene_55901_tx_2"; exon_id "chr13_41770069_41770182_-"; exonnum "5"; txlen "820";
chr13	sragcm37_mid	exon	41770069	41770182	0.00925858388531127	-	.	gene_id "sragcm37_gene_55901"; transcript_id "sragcm37_gene_55901_tx_3"; exon_id "chr13_41770069_41770182_-"; exonnum "6"; txlen "928";
chr13	sragcm37_mid	exon	41770069	41770182	0.00925858388531127	-	.	gene_id "sragcm37_gene_55901"; transcript_id "sragcm37_gene_55901_tx_4"; exon_id "chr13_41770069_41770182_-"; exonnum "7"; txlen "1009";
chr13	sragcm37_mid	exon	41770069	41770182	0.00925858388531127	-	.	gene_id "sragcm37_gene_55901"; transcript_id "sragcm37_gene_55901_tx_5"; exon_id "chr13_41770069_41770182_-"; exonnum "6"; txlen "901";
chr13	sragcm37_es	exon	41771253	41771354	0.00505013666471524	-	.	gene_id "sragcm37_gene_55901"; transcript_id "sragcm37_gene_55901_tx_10"; exon_id "chr13_41771253_41771354_-"; exonnum "7"; txlen "1093";
chr13	sragcm37_es	exon	41771253	41771354	0.00505013666471524	-	.	gene_id "sragcm37_gene_55901"; transcript_id "sragcm37_gene_55901_tx_11"; exon_id "chr13_41771253_41771354_-"; exonnum "6"; txlen "985";
chr13	sragcm37_es	exon	41771253	41771354	0.00610224846986425	-	.	gene_id "sragcm37_gene_55901"; transcript_id "sragcm37_gene_55901_tx_6"; exon_id "chr13_41771253_41771354_-"; exonnum "5"; txlen "665";
chr13	sragcm37_es	exon	41771253	41771354	0.00610224846986425	-	.	gene_id "sragcm37_gene_55901"; transcript_id "sragcm37_gene_55901_tx_7"; exon_id "chr13_41771253_41771354_-"; exonnum "6"; txlen "773";
chr13	sragcm37_es	exon	41771253	41771354	0.00610224846986425	-	.	gene_id "sragcm37_gene_55901"; transcript_id "sragcm37_gene_55901_tx_8"; exon_id "chr13_41771253_41771354_-"; exonnum "7"; txlen "854";
chr13	sragcm37_es	exon	41771253	41771354	0.00610224846986425	-	.	gene_id "sragcm37_gene_55901"; transcript_id "sragcm37_gene_55901_tx_9"; exon_id "chr13_41771253_41771354_-"; exonnum "6"; txlen "746";
chr13	sragcm37_mid	exon	41776336	41776463	0.00505013666471524	-	.	gene_id "sragcm37_gene_55901"; transcript_id "sragcm37_gene_55901_tx_10"; exon_id "chr13_41776336_41776463_-"; exonnum "6"; txlen "1093";
chr13	sragcm37_mid	exon	41776336	41776463	0.00505013666471524	-	.	gene_id "sragcm37_gene_55901"; transcript_id "sragcm37_gene_55901_tx_11"; exon_id "chr13_41776336_41776463_-"; exonnum "5"; txlen "985";
chr13	sragcm37_mid	exon	41776336	41776463	0.00505013666471524	-	.	gene_id "sragcm37_gene_55901"; transcript_id "sragcm37_gene_55901_tx_12"; exon_id "chr13_41776336_41776463_-"; exonnum "6"; txlen "1248";
chr13	sragcm37_mid	exon	41776336	41776463	0.00505013666471524	-	.	gene_id "sragcm37_gene_55901"; transcript_id "sragcm37_gene_55901_tx_13"; exon_id "chr13_41776336_41776463_-"; exonnum "5"; txlen "1140";
chr13	sragcm37_mid	exon	41776336	41776463	0.00441886958162583	-	.	gene_id "sragcm37_gene_55901"; transcript_id "sragcm37_gene_55901_tx_14"; exon_id "chr13_41776336_41776463_-"; exonnum "4"; txlen "706";
chr13	sragcm37_mid	exon	41776336	41776463	0.00441886958162583	-	.	gene_id "sragcm37_gene_55901"; transcript_id "sragcm37_gene_55901_tx_15"; exon_id "chr13_41776336_41776463_-"; exonnum "5"; txlen "814";
chr13	sragcm37_mid	exon	41776336	41776463	0.00441886958162583	-	.	gene_id "sragcm37_gene_55901"; transcript_id "sragcm37_gene_55901_tx_16"; exon_id "chr13_41776336_41776463_-"; exonnum "6"; txlen "895";
chr13	sragcm37_mid	exon	41776336	41776463	0.00441886958162583	-	.	gene_id "sragcm37_gene_55901"; transcript_id "sragcm37_gene_55901_tx_17"; exon_id "chr13_41776336_41776463_-"; exonnum "6"; txlen "1134";
chr13	sragcm37_mid	exon	41776336	41776463	0.00441886958162583	-	.	gene_id "sragcm37_gene_55901"; transcript_id "sragcm37_gene_55901_tx_18"; exon_id "chr13_41776336_41776463_-"; exonnum "5"; txlen "787";
chr13	sragcm37_mid	exon	41776336	41776463	0.00925858388531127	-	.	gene_id "sragcm37_gene_55901"; transcript_id "sragcm37_gene_55901_tx_2"; exon_id "chr13_41776336_41776463_-"; exonnum "4"; txlen "820";
chr13	sragcm37_mid	exon	41776336	41776463	0.00925858388531127	-	.	gene_id "sragcm37_gene_55901"; transcript_id "sragcm37_gene_55901_tx_3"; exon_id "chr13_41776336_41776463_-"; exonnum "5"; txlen "928";
chr13	sragcm37_mid	exon	41776336	41776463	0.00925858388531127	-	.	gene_id "sragcm37_gene_55901"; transcript_id "sragcm37_gene_55901_tx_4"; exon_id "chr13_41776336_41776463_-"; exonnum "6"; txlen "1009";
chr13	sragcm37_mid	exon	41776336	41776463	0.00925858388531127	-	.	gene_id "sragcm37_gene_55901"; transcript_id "sragcm37_gene_55901_tx_5"; exon_id "chr13_41776336_41776463_-"; exonnum "5"; txlen "901";
chr13	sragcm37_mid	exon	41776336	41776463	0.00610224846986425	-	.	gene_id "sragcm37_gene_55901"; transcript_id "sragcm37_gene_55901_tx_6"; exon_id "chr13_41776336_41776463_-"; exonnum "4"; txlen "665";
chr13	sragcm37_mid	exon	41776336	41776463	0.00610224846986425	-	.	gene_id "sragcm37_gene_55901"; transcript_id "sragcm37_gene_55901_tx_7"; exon_id "chr13_41776336_41776463_-"; exonnum "5"; txlen "773";
chr13	sragcm37_mid	exon	41776336	41776463	0.00610224846986425	-	.	gene_id "sragcm37_gene_55901"; transcript_id "sragcm37_gene_55901_tx_8"; exon_id "chr13_41776336_41776463_-"; exonnum "6"; txlen "854";
chr13	sragcm37_mid	exon	41776336	41776463	0.00610224846986425	-	.	gene_id "sragcm37_gene_55901"; transcript_id "sragcm37_gene_55901_tx_9"; exon_id "chr13_41776336_41776463_-"; exonnum "5"; txlen "746";
chr13	sragcm37_mid	exon	41779515	41779651	0.00505013666471524	-	.	gene_id "sragcm37_gene_55901"; transcript_id "sragcm37_gene_55901_tx_10"; exon_id "chr13_41779515_41779651_-"; exonnum "5"; txlen "1093";
chr13	sragcm37_mid	exon	41779515	41779651	0.00505013666471524	-	.	gene_id "sragcm37_gene_55901"; transcript_id "sragcm37_gene_55901_tx_11"; exon_id "chr13_41779515_41779651_-"; exonnum "4"; txlen "985";
chr13	sragcm37_mid	exon	41779515	41779651	0.00505013666471524	-	.	gene_id "sragcm37_gene_55901"; transcript_id "sragcm37_gene_55901_tx_12"; exon_id "chr13_41779515_41779651_-"; exonnum "5"; txlen "1248";
chr13	sragcm37_mid	exon	41779515	41779651	0.00505013666471524	-	.	gene_id "sragcm37_gene_55901"; transcript_id "sragcm37_gene_55901_tx_13"; exon_id "chr13_41779515_41779651_-"; exonnum "4"; txlen "1140";
chr13	sragcm37_mid	exon	41779515	41779651	0.00441886958162583	-	.	gene_id "sragcm37_gene_55901"; transcript_id "sragcm37_gene_55901_tx_14"; exon_id "chr13_41779515_41779651_-"; exonnum "3"; txlen "706";
chr13	sragcm37_mid	exon	41779515	41779651	0.00441886958162583	-	.	gene_id "sragcm37_gene_55901"; transcript_id "sragcm37_gene_55901_tx_15"; exon_id "chr13_41779515_41779651_-"; exonnum "4"; txlen "814";
chr13	sragcm37_mid	exon	41779515	41779651	0.00441886958162583	-	.	gene_id "sragcm37_gene_55901"; transcript_id "sragcm37_gene_55901_tx_16"; exon_id "chr13_41779515_41779651_-"; exonnum "5"; txlen "895";
chr13	sragcm37_mid	exon	41779515	41779651	0.00441886958162583	-	.	gene_id "sragcm37_gene_55901"; transcript_id "sragcm37_gene_55901_tx_17"; exon_id "chr13_41779515_41779651_-"; exonnum "5"; txlen "1134";
chr13	sragcm37_mid	exon	41779515	41779651	0.00441886958162583	-	.	gene_id "sragcm37_gene_55901"; transcript_id "sragcm37_gene_55901_tx_18"; exon_id "chr13_41779515_41779651_-"; exonnum "4"; txlen "787";
chr13	sragcm37_mid	exon	41779515	41779651	0.00925858388531127	-	.	gene_id "sragcm37_gene_55901"; transcript_id "sragcm37_gene_55901_tx_2"; exon_id "chr13_41779515_41779651_-"; exonnum "3"; txlen "820";
chr13	sragcm37_mid	exon	41779515	41779651	0.00925858388531127	-	.	gene_id "sragcm37_gene_55901"; transcript_id "sragcm37_gene_55901_tx_3"; exon_id "chr13_41779515_41779651_-"; exonnum "4"; txlen "928";
chr13	sragcm37_mid	exon	41779515	41779651	0.00925858388531127	-	.	gene_id "sragcm37_gene_55901"; transcript_id "sragcm37_gene_55901_tx_4"; exon_id "chr13_41779515_41779651_-"; exonnum "5"; txlen "1009";
chr13	sragcm37_mid	exon	41779515	41779651	0.00925858388531127	-	.	gene_id "sragcm37_gene_55901"; transcript_id "sragcm37_gene_55901_tx_5"; exon_id "chr13_41779515_41779651_-"; exonnum "4"; txlen "901";
chr13	sragcm37_mid	exon	41779515	41779651	0.00610224846986425	-	.	gene_id "sragcm37_gene_55901"; transcript_id "sragcm37_gene_55901_tx_6"; exon_id "chr13_41779515_41779651_-"; exonnum "3"; txlen "665";
chr13	sragcm37_mid	exon	41779515	41779651	0.00610224846986425	-	.	gene_id "sragcm37_gene_55901"; transcript_id "sragcm37_gene_55901_tx_7"; exon_id "chr13_41779515_41779651_-"; exonnum "4"; txlen "773";
chr13	sragcm37_mid	exon	41779515	41779651	0.00610224846986425	-	.	gene_id "sragcm37_gene_55901"; transcript_id "sragcm37_gene_55901_tx_8"; exon_id "chr13_41779515_41779651_-"; exonnum "5"; txlen "854";
chr13	sragcm37_mid	exon	41779515	41779651	0.00610224846986425	-	.	gene_id "sragcm37_gene_55901"; transcript_id "sragcm37_gene_55901_tx_9"; exon_id "chr13_41779515_41779651_-"; exonnum "4"; txlen "746";
chr13	sragcm37_mid	exon	41780494	41780813	0.00505013666471524	-	.	gene_id "sragcm37_gene_55901"; transcript_id "sragcm37_gene_55901_tx_10"; exon_id "chr13_41780494_41780813_-"; exonnum "4"; txlen "1093";
chr13	sragcm37_mid	exon	41780494	41780813	0.00505013666471524	-	.	gene_id "sragcm37_gene_55901"; transcript_id "sragcm37_gene_55901_tx_11"; exon_id "chr13_41780494_41780813_-"; exonnum "3"; txlen "985";
chr13	sragcm37_mid	exon	41780494	41780813	0.00505013666471524	-	.	gene_id "sragcm37_gene_55901"; transcript_id "sragcm37_gene_55901_tx_12"; exon_id "chr13_41780494_41780813_-"; exonnum "4"; txlen "1248";
chr13	sragcm37_mid	exon	41780494	41780813	0.00505013666471524	-	.	gene_id "sragcm37_gene_55901"; transcript_id "sragcm37_gene_55901_tx_13"; exon_id "chr13_41780494_41780813_-"; exonnum "3"; txlen "1140";
chr13	sragcm37_mid	exon	41780494	41780813	0.00441886958162583	-	.	gene_id "sragcm37_gene_55901"; transcript_id "sragcm37_gene_55901_tx_17"; exon_id "chr13_41780494_41780813_-"; exonnum "4"; txlen "1134";
chr13	sragcm37_mid	exon	41780733	41780813	0.00441886958162583	-	.	gene_id "sragcm37_gene_55901"; transcript_id "sragcm37_gene_55901_tx_16"; exon_id "chr13_41780733_41780813_-"; exonnum "4"; txlen "895";
chr13	sragcm37_mid	exon	41780733	41780813	0.00441886958162583	-	.	gene_id "sragcm37_gene_55901"; transcript_id "sragcm37_gene_55901_tx_18"; exon_id "chr13_41780733_41780813_-"; exonnum "3"; txlen "787";
chr13	sragcm37_mid	exon	41780733	41780813	0.00925858388531127	-	.	gene_id "sragcm37_gene_55901"; transcript_id "sragcm37_gene_55901_tx_4"; exon_id "chr13_41780733_41780813_-"; exonnum "4"; txlen "1009";
chr13	sragcm37_mid	exon	41780733	41780813	0.00925858388531127	-	.	gene_id "sragcm37_gene_55901"; transcript_id "sragcm37_gene_55901_tx_5"; exon_id "chr13_41780733_41780813_-"; exonnum "3"; txlen "901";
chr13	sragcm37_mid	exon	41780733	41780813	0.00610224846986425	-	.	gene_id "sragcm37_gene_55901"; transcript_id "sragcm37_gene_55901_tx_8"; exon_id "chr13_41780733_41780813_-"; exonnum "4"; txlen "854";
chr13	sragcm37_mid	exon	41780733	41780813	0.00610224846986425	-	.	gene_id "sragcm37_gene_55901"; transcript_id "sragcm37_gene_55901_tx_9"; exon_id "chr13_41780733_41780813_-"; exonnum "3"; txlen "746";
chr13	sragcm37_mid	exon	41781387	41781606	0.00505013666471524	-	.	gene_id "sragcm37_gene_55901"; transcript_id "sragcm37_gene_55901_tx_10"; exon_id "chr13_41781387_41781606_-"; exonnum "3"; txlen "1093";
chr13	sragcm37_mid	exon	41781387	41781606	0.00505013666471524	-	.	gene_id "sragcm37_gene_55901"; transcript_id "sragcm37_gene_55901_tx_11"; exon_id "chr13_41781387_41781606_-"; exonnum "2"; txlen "985";
chr13	sragcm37_mid	exon	41781387	41781606	0.00505013666471524	-	.	gene_id "sragcm37_gene_55901"; transcript_id "sragcm37_gene_55901_tx_12"; exon_id "chr13_41781387_41781606_-"; exonnum "3"; txlen "1248";
chr13	sragcm37_mid	exon	41781387	41781606	0.00505013666471524	-	.	gene_id "sragcm37_gene_55901"; transcript_id "sragcm37_gene_55901_tx_13"; exon_id "chr13_41781387_41781606_-"; exonnum "2"; txlen "1140";
chr13	sragcm37_mid	exon	41781387	41781606	0.00441886958162583	-	.	gene_id "sragcm37_gene_55901"; transcript_id "sragcm37_gene_55901_tx_14"; exon_id "chr13_41781387_41781606_-"; exonnum "2"; txlen "706";
chr13	sragcm37_mid	exon	41781387	41781606	0.00441886958162583	-	.	gene_id "sragcm37_gene_55901"; transcript_id "sragcm37_gene_55901_tx_15"; exon_id "chr13_41781387_41781606_-"; exonnum "3"; txlen "814";
chr13	sragcm37_mid	exon	41781387	41781606	0.00441886958162583	-	.	gene_id "sragcm37_gene_55901"; transcript_id "sragcm37_gene_55901_tx_16"; exon_id "chr13_41781387_41781606_-"; exonnum "3"; txlen "895";
chr13	sragcm37_mid	exon	41781387	41781606	0.00441886958162583	-	.	gene_id "sragcm37_gene_55901"; transcript_id "sragcm37_gene_55901_tx_17"; exon_id "chr13_41781387_41781606_-"; exonnum "3"; txlen "1134";
chr13	sragcm37_mid	exon	41781387	41781606	0.00441886958162583	-	.	gene_id "sragcm37_gene_55901"; transcript_id "sragcm37_gene_55901_tx_18"; exon_id "chr13_41781387_41781606_-"; exonnum "2"; txlen "787";
chr13	sragcm37_mid	exon	41781387	41781606	0.00925858388531127	-	.	gene_id "sragcm37_gene_55901"; transcript_id "sragcm37_gene_55901_tx_2"; exon_id "chr13_41781387_41781606_-"; exonnum "2"; txlen "820";
chr13	sragcm37_mid	exon	41781387	41781606	0.00925858388531127	-	.	gene_id "sragcm37_gene_55901"; transcript_id "sragcm37_gene_55901_tx_3"; exon_id "chr13_41781387_41781606_-"; exonnum "3"; txlen "928";
chr13	sragcm37_mid	exon	41781387	41781606	0.00925858388531127	-	.	gene_id "sragcm37_gene_55901"; transcript_id "sragcm37_gene_55901_tx_4"; exon_id "chr13_41781387_41781606_-"; exonnum "3"; txlen "1009";
chr13	sragcm37_mid	exon	41781387	41781606	0.00925858388531127	-	.	gene_id "sragcm37_gene_55901"; transcript_id "sragcm37_gene_55901_tx_5"; exon_id "chr13_41781387_41781606_-"; exonnum "2"; txlen "901";
chr13	sragcm37_mid	exon	41781387	41781606	0.00610224846986425	-	.	gene_id "sragcm37_gene_55901"; transcript_id "sragcm37_gene_55901_tx_6"; exon_id "chr13_41781387_41781606_-"; exonnum "2"; txlen "665";
chr13	sragcm37_mid	exon	41781387	41781606	0.00610224846986425	-	.	gene_id "sragcm37_gene_55901"; transcript_id "sragcm37_gene_55901_tx_7"; exon_id "chr13_41781387_41781606_-"; exonnum "3"; txlen "773";
chr13	sragcm37_mid	exon	41781387	41781606	0.00610224846986425	-	.	gene_id "sragcm37_gene_55901"; transcript_id "sragcm37_gene_55901_tx_8"; exon_id "chr13_41781387_41781606_-"; exonnum "3"; txlen "854";
chr13	sragcm37_mid	exon	41781387	41781606	0.00610224846986425	-	.	gene_id "sragcm37_gene_55901"; transcript_id "sragcm37_gene_55901_tx_9"; exon_id "chr13_41781387_41781606_-"; exonnum "2"; txlen "746";
chr13	sragcm37_es	exon	41785375	41785513	0.0239969034100493	-	.	gene_id "sragcm37_gene_55901"; transcript_id "sragcm37_gene_55901_tx_1"; exon_id "chr13_41785375_41785513_-"; exonnum "4"; txlen "984";
chr13	sragcm37_mid	exon	41793751	41793858	0.0239969034100493	-	.	gene_id "sragcm37_gene_55901"; transcript_id "sragcm37_gene_55901_tx_1"; exon_id "chr13_41793751_41793858_-"; exonnum "3"; txlen "984";
chr13	sragcm37_mid	exon	41793751	41793858	0.00505013666471524	-	.	gene_id "sragcm37_gene_55901"; transcript_id "sragcm37_gene_55901_tx_10"; exon_id "chr13_41793751_41793858_-"; exonnum "2"; txlen "1093";
chr13	sragcm37_mid	exon	41793751	41793858	0.00505013666471524	-	.	gene_id "sragcm37_gene_55901"; transcript_id "sragcm37_gene_55901_tx_12"; exon_id "chr13_41793751_41793858_-"; exonnum "2"; txlen "1248";
chr13	sragcm37_mid	exon	41793751	41793858	0.00441886958162583	-	.	gene_id "sragcm37_gene_55901"; transcript_id "sragcm37_gene_55901_tx_15"; exon_id "chr13_41793751_41793858_-"; exonnum "2"; txlen "814";
chr13	sragcm37_mid	exon	41793751	41793858	0.00441886958162583	-	.	gene_id "sragcm37_gene_55901"; transcript_id "sragcm37_gene_55901_tx_16"; exon_id "chr13_41793751_41793858_-"; exonnum "2"; txlen "895";
chr13	sragcm37_mid	exon	41793751	41793858	0.00441886958162583	-	.	gene_id "sragcm37_gene_55901"; transcript_id "sragcm37_gene_55901_tx_17"; exon_id "chr13_41793751_41793858_-"; exonnum "2"; txlen "1134";
chr13	sragcm37_mid	exon	41793751	41793858	0.00925858388531127	-	.	gene_id "sragcm37_gene_55901"; transcript_id "sragcm37_gene_55901_tx_3"; exon_id "chr13_41793751_41793858_-"; exonnum "2"; txlen "928";
chr13	sragcm37_mid	exon	41793751	41793858	0.00925858388531127	-	.	gene_id "sragcm37_gene_55901"; transcript_id "sragcm37_gene_55901_tx_4"; exon_id "chr13_41793751_41793858_-"; exonnum "2"; txlen "1009";
chr13	sragcm37_mid	exon	41793751	41793858	0.00610224846986425	-	.	gene_id "sragcm37_gene_55901"; transcript_id "sragcm37_gene_55901_tx_7"; exon_id "chr13_41793751_41793858_-"; exonnum "2"; txlen "773";
chr13	sragcm37_mid	exon	41793751	41793858	0.00610224846986425	-	.	gene_id "sragcm37_gene_55901"; transcript_id "sragcm37_gene_55901_tx_8"; exon_id "chr13_41793751_41793858_-"; exonnum "2"; txlen "854";
chr13	sragcm37_mid	exon	41794592	41794669	0.0239969034100493	-	.	gene_id "sragcm37_gene_55901"; transcript_id "sragcm37_gene_55901_tx_1"; exon_id "chr13_41794592_41794669_-"; exonnum "2"; txlen "984";
chr13	sragcm37_mid	exon	41794592	41794669	0.00505013666471524	-	.	gene_id "sragcm37_gene_55901"; transcript_id "sragcm37_gene_55901_tx_10"; exon_id "chr13_41794592_41794669_-"; exonnum "1"; txlen "1093";
chr13	sragcm37_mid	exon	41794592	41794669	0.00505013666471524	-	.	gene_id "sragcm37_gene_55901"; transcript_id "sragcm37_gene_55901_tx_11"; exon_id "chr13_41794592_41794669_-"; exonnum "1"; txlen "985";
chr13	sragcm37_mid	exon	41794592	41794669	0.00505013666471524	-	.	gene_id "sragcm37_gene_55901"; transcript_id "sragcm37_gene_55901_tx_12"; exon_id "chr13_41794592_41794669_-"; exonnum "1"; txlen "1248";
chr13	sragcm37_mid	exon	41794592	41794669	0.00505013666471524	-	.	gene_id "sragcm37_gene_55901"; transcript_id "sragcm37_gene_55901_tx_13"; exon_id "chr13_41794592_41794669_-"; exonnum "1"; txlen "1140";
chr13	sragcm37_mid	exon	41794592	41794669	0.00441886958162583	-	.	gene_id "sragcm37_gene_55901"; transcript_id "sragcm37_gene_55901_tx_14"; exon_id "chr13_41794592_41794669_-"; exonnum "1"; txlen "706";
chr13	sragcm37_mid	exon	41794592	41794669	0.00441886958162583	-	.	gene_id "sragcm37_gene_55901"; transcript_id "sragcm37_gene_55901_tx_15"; exon_id "chr13_41794592_41794669_-"; exonnum "1"; txlen "814";
chr13	sragcm37_mid	exon	41794592	41794669	0.00441886958162583	-	.	gene_id "sragcm37_gene_55901"; transcript_id "sragcm37_gene_55901_tx_16"; exon_id "chr13_41794592_41794669_-"; exonnum "1"; txlen "895";
chr13	sragcm37_mid	exon	41794592	41794669	0.00441886958162583	-	.	gene_id "sragcm37_gene_55901"; transcript_id "sragcm37_gene_55901_tx_17"; exon_id "chr13_41794592_41794669_-"; exonnum "1"; txlen "1134";
chr13	sragcm37_mid	exon	41794592	41794669	0.00441886958162583	-	.	gene_id "sragcm37_gene_55901"; transcript_id "sragcm37_gene_55901_tx_18"; exon_id "chr13_41794592_41794669_-"; exonnum "1"; txlen "787";
chr13	sragcm37_mid	exon	41794592	41794669	0.00925858388531127	-	.	gene_id "sragcm37_gene_55901"; transcript_id "sragcm37_gene_55901_tx_2"; exon_id "chr13_41794592_41794669_-"; exonnum "1"; txlen "820";
chr13	sragcm37_mid	exon	41794592	41794669	0.00925858388531127	-	.	gene_id "sragcm37_gene_55901"; transcript_id "sragcm37_gene_55901_tx_3"; exon_id "chr13_41794592_41794669_-"; exonnum "1"; txlen "928";
chr13	sragcm37_mid	exon	41794592	41794669	0.00925858388531127	-	.	gene_id "sragcm37_gene_55901"; transcript_id "sragcm37_gene_55901_tx_4"; exon_id "chr13_41794592_41794669_-"; exonnum "1"; txlen "1009";
chr13	sragcm37_mid	exon	41794592	41794669	0.00925858388531127	-	.	gene_id "sragcm37_gene_55901"; transcript_id "sragcm37_gene_55901_tx_5"; exon_id "chr13_41794592_41794669_-"; exonnum "1"; txlen "901";
chr13	sragcm37_mid	exon	41794592	41794669	0.00610224846986425	-	.	gene_id "sragcm37_gene_55901"; transcript_id "sragcm37_gene_55901_tx_6"; exon_id "chr13_41794592_41794669_-"; exonnum "1"; txlen "665";
chr13	sragcm37_mid	exon	41794592	41794669	0.00610224846986425	-	.	gene_id "sragcm37_gene_55901"; transcript_id "sragcm37_gene_55901_tx_7"; exon_id "chr13_41794592_41794669_-"; exonnum "1"; txlen "773";
chr13	sragcm37_mid	exon	41794592	41794669	0.00610224846986425	-	.	gene_id "sragcm37_gene_55901"; transcript_id "sragcm37_gene_55901_tx_8"; exon_id "chr13_41794592_41794669_-"; exonnum "1"; txlen "854";
chr13	sragcm37_mid	exon	41794592	41794669	0.00610224846986425	-	.	gene_id "sragcm37_gene_55901"; transcript_id "sragcm37_gene_55901_tx_9"; exon_id "chr13_41794592_41794669_-"; exonnum "1"; txlen "746";
chr13	sragcm37_ss	exon	41802329	41802987	0.0239969034100493	-	.	gene_id "sragcm37_gene_55901"; transcript_id "sragcm37_gene_55901_tx_1"; exon_id "chr13_41802329_41802987_-"; exonnum "1"; txlen "984";
chr13	HAVANA	exon	41828720	41828947	0	-	.	gene_id "ENSMUSG00000125208.1"; transcript_id "ENSMUST00000268844.1"; gene_type "lncRNA"; gene_name "ENSMUSG00000125208"; transcript_type "lncRNA"; transcript_name "ENSMUST00000268844"; exon_number 2; exon_id "ENSMUSE00001533147.1"; level 2; tag "basic"; tag "Ensembl_canonical"; tag "GENCODE_Primary"; tag "TAGENE";
chr13	HAVANA	gene	41828720	41830388	0	-	.	gene_id "ENSMUSG00000125208.1"; gene_type "lncRNA"; gene_name "ENSMUSG00000125208"; level 2;
chr13	HAVANA	transcript	41828720	41830388	0	-	.	gene_id "ENSMUSG00000125208.1"; transcript_id "ENSMUST00000268844.1"; gene_type "lncRNA"; gene_name "ENSMUSG00000125208"; transcript_type "lncRNA"; transcript_name "ENSMUST00000268844"; level 2; tag "basic"; tag "Ensembl_canonical"; tag "GENCODE_Primary"; tag "TAGENE";
chr13	HAVANA	exon	41830295	41830388	0	-	.	gene_id "ENSMUSG00000125208.1"; transcript_id "ENSMUST00000268844.1"; gene_type "lncRNA"; gene_name "ENSMUSG00000125208"; transcript_type "lncRNA"; transcript_name "ENSMUST00000268844"; exon_number 1; exon_id "ENSMUSE00001533146.1"; level 2; tag "basic"; tag "Ensembl_canonical"; tag "GENCODE_Primary"; tag "TAGENE";
chr13	HAVANA	UTR	41916624	41918236	0	-	.	gene_id "ENSMUSG00000058022.16"; transcript_id "ENSMUST00000072012.10"; gene_type "protein_coding"; gene_name "Adtrp"; transcript_type "protein_coding"; transcript_name "Adtrp-201"; exon_number 7; exon_id "ENSMUSE00000642361.2"; level 2; protein_id "ENSMUSP00000071899.4"; transcript_support_level "1"; mgi_id "MGI:1924596"; tag "basic"; tag "CCDS"; ccdsid "CCDS36642.1"; havana_gene "OTTMUSG00000029811.1"; havana_transcript "OTTMUST00000073999.1";
chr13	HAVANA	exon	41916624	41918268	0	-	.	gene_id "ENSMUSG00000058022.16"; transcript_id "ENSMUST00000072012.10"; gene_type "protein_coding"; gene_name "Adtrp"; transcript_type "protein_coding"; transcript_name "Adtrp-201"; exon_number 7; exon_id "ENSMUSE00000642361.2"; level 2; protein_id "ENSMUSP00000071899.4"; transcript_support_level "1"; mgi_id "MGI:1924596"; tag "basic"; tag "CCDS"; ccdsid "CCDS36642.1"; havana_gene "OTTMUSG00000029811.1"; havana_transcript "OTTMUST00000073999.1";
chr13	HAVANA	transcript	41916624	42000964	0	-	.	gene_id "ENSMUSG00000058022.16"; transcript_id "ENSMUST00000072012.10"; gene_type "protein_coding"; gene_name "Adtrp"; transcript_type "protein_coding"; transcript_name "Adtrp-201"; level 2; protein_id "ENSMUSP00000071899.4"; transcript_support_level "1"; mgi_id "MGI:1924596"; tag "basic"; tag "CCDS"; ccdsid "CCDS36642.1"; havana_gene "OTTMUSG00000029811.1"; havana_transcript "OTTMUST00000073999.1";
chr13	HAVANA	gene	41916624	42001160	0	-	.	gene_id "ENSMUSG00000058022.16"; gene_type "protein_coding"; gene_name "Adtrp"; level 2; mgi_id "MGI:1924596"; havana_gene "OTTMUSG00000029811.1";
chr13	HAVANA	UTR	41917609	41918236	0	-	.	gene_id "ENSMUSG00000058022.16"; transcript_id "ENSMUST00000121404.8"; gene_type "protein_coding"; gene_name "Adtrp"; transcript_type "protein_coding"; transcript_name "Adtrp-202"; exon_number 7; exon_id "ENSMUSE00000717757.2"; level 2; protein_id "ENSMUSP00000113661.2"; transcript_support_level "1"; mgi_id "MGI:1924596"; tag "basic"; tag "Ensembl_canonical"; tag "GENCODE_Primary"; tag "appris_principal_1"; tag "CCDS"; ccdsid "CCDS49250.1"; havana_gene "OTTMUSG00000029811.1"; havana_transcript "OTTMUST00000073998.1";
chr13	HAVANA	exon	41917609	41918268	0	-	.	gene_id "ENSMUSG00000058022.16"; transcript_id "ENSMUST00000121404.8"; gene_type "protein_coding"; gene_name "Adtrp"; transcript_type "protein_coding"; transcript_name "Adtrp-202"; exon_number 7; exon_id "ENSMUSE00000717757.2"; level 2; protein_id "ENSMUSP00000113661.2"; transcript_support_level "1"; mgi_id "MGI:1924596"; tag "basic"; tag "Ensembl_canonical"; tag "GENCODE_Primary"; tag "appris_principal_1"; tag "CCDS"; ccdsid "CCDS49250.1"; havana_gene "OTTMUSG00000029811.1"; havana_transcript "OTTMUST00000073998.1";
chr13	HAVANA	transcript	41917609	42001160	0	-	.	gene_id "ENSMUSG00000058022.16"; transcript_id "ENSMUST00000121404.8"; gene_type "protein_coding"; gene_name "Adtrp"; transcript_type "protein_coding"; transcript_name "Adtrp-202"; level 2; protein_id "ENSMUSP00000113661.2"; transcript_support_level "1"; mgi_id "MGI:1924596"; tag "basic"; tag "Ensembl_canonical"; tag "GENCODE_Primary"; tag "appris_principal_1"; tag "CCDS"; ccdsid "CCDS49250.1"; havana_gene "OTTMUSG00000029811.1"; havana_transcript "OTTMUST00000073998.1";
chr13	HAVANA	exon	41918034	41918268	0	-	.	gene_id "ENSMUSG00000058022.16"; transcript_id "ENSMUST00000220680.2"; gene_type "protein_coding"; gene_name "Adtrp"; transcript_type "nonsense_mediated_decay"; transcript_name "Adtrp-204"; exon_number 7; exon_id "ENSMUSE00001415881.2"; level 2; protein_id "ENSMUSP00000152611.2"; transcript_support_level "5"; mgi_id "MGI:1924596"; tag "RNA_Seq_supported_only"; havana_gene "OTTMUSG00000029811.1"; havana_transcript "OTTMUST00000162678.1";
chr13	HAVANA	UTR	41918034	41918268	0	-	.	gene_id "ENSMUSG00000058022.16"; transcript_id "ENSMUST00000220680.2"; gene_type "protein_coding"; gene_name "Adtrp"; transcript_type "nonsense_mediated_decay"; transcript_name "Adtrp-204"; exon_number 7; exon_id "ENSMUSE00001415881.2"; level 2; protein_id "ENSMUSP00000152611.2"; transcript_support_level "5"; mgi_id "MGI:1924596"; tag "RNA_Seq_supported_only"; havana_gene "OTTMUSG00000029811.1"; havana_transcript "OTTMUST00000162678.1";
chr13	ENSEMBL_gcm37	exon	41918034	41918268	2.53352192533391	-	.	gene_id "ENSMUSG00000058022.16"; transcript_id "ENSMUSG00000058022.16_tx_4"; exon_id "chr13_41918034_41918268_-"; exonnum "7"; txlen "1101";
chr13	ENSEMBL_gcm37	exon	41918034	41918268	2.07341226367214	-	.	gene_id "ENSMUSG00000058022.16"; transcript_id "ENSMUSG00000058022.16_tx_5"; exon_id "chr13_41918034_41918268_-"; exonnum "6"; txlen "955";
chr13	HAVANA	transcript	41918034	41981835	0	-	.	gene_id "ENSMUSG00000058022.16"; transcript_id "ENSMUST00000220680.2"; gene_type "protein_coding"; gene_name "Adtrp"; transcript_type "nonsense_mediated_decay"; transcript_name "Adtrp-204"; level 2; protein_id "ENSMUSP00000152611.2"; transcript_support_level "5"; mgi_id "MGI:1924596"; tag "RNA_Seq_supported_only"; havana_gene "OTTMUSG00000029811.1"; havana_transcript "OTTMUST00000162678.1";
chr13	HAVANA	exon	41918060	41918268	0	-	.	gene_id "ENSMUSG00000058022.16"; transcript_id "ENSMUST00000220949.2"; gene_type "protein_coding"; gene_name "Adtrp"; transcript_type "protein_coding_CDS_not_defined"; transcript_name "Adtrp-205"; exon_number 4; exon_id "ENSMUSE00001419170.2"; level 2; transcript_support_level "5"; mgi_id "MGI:1924596"; tag "RNA_Seq_supported_only"; havana_gene "OTTMUSG00000029811.1"; havana_transcript "OTTMUST00000162679.1";
chr13	HAVANA	transcript	41918060	41954042	0	-	.	gene_id "ENSMUSG00000058022.16"; transcript_id "ENSMUST00000220949.2"; gene_type "protein_coding"; gene_name "Adtrp"; transcript_type "protein_coding_CDS_not_defined"; transcript_name "Adtrp-205"; level 2; transcript_support_level "5"; mgi_id "MGI:1924596"; tag "RNA_Seq_supported_only"; havana_gene "OTTMUSG00000029811.1"; havana_transcript "OTTMUST00000162679.1";
chr13	HAVANA	stop_codon	41918234	41918236	0	-	0	gene_id "ENSMUSG00000058022.16"; transcript_id "ENSMUST00000072012.10"; gene_type "protein_coding"; gene_name "Adtrp"; transcript_type "protein_coding"; transcript_name "Adtrp-201"; exon_number 7; exon_id "ENSMUSE00000642361.2"; level 2; protein_id "ENSMUSP00000071899.4"; transcript_support_level "1"; mgi_id "MGI:1924596"; tag "basic"; tag "CCDS"; ccdsid "CCDS36642.1"; havana_gene "OTTMUSG00000029811.1"; havana_transcript "OTTMUST00000073999.1";
chr13	HAVANA	stop_codon	41918234	41918236	0	-	0	gene_id "ENSMUSG00000058022.16"; transcript_id "ENSMUST00000121404.8"; gene_type "protein_coding"; gene_name "Adtrp"; transcript_type "protein_coding"; transcript_name "Adtrp-202"; exon_number 7; exon_id "ENSMUSE00000717757.2"; level 2; protein_id "ENSMUSP00000113661.2"; transcript_support_level "1"; mgi_id "MGI:1924596"; tag "basic"; tag "Ensembl_canonical"; tag "GENCODE_Primary"; tag "appris_principal_1"; tag "CCDS"; ccdsid "CCDS49250.1"; havana_gene "OTTMUSG00000029811.1"; havana_transcript "OTTMUST00000073998.1";
chr13	HAVANA	CDS	41918237	41918268	0	-	2	gene_id "ENSMUSG00000058022.16"; transcript_id "ENSMUST00000072012.10"; gene_type "protein_coding"; gene_name "Adtrp"; transcript_type "protein_coding"; transcript_name "Adtrp-201"; exon_number 7; exon_id "ENSMUSE00000642361.2"; level 2; protein_id "ENSMUSP00000071899.4"; transcript_support_level "1"; mgi_id "MGI:1924596"; tag "basic"; tag "CCDS"; ccdsid "CCDS36642.1"; havana_gene "OTTMUSG00000029811.1"; havana_transcript "OTTMUST00000073999.1";
chr13	HAVANA	CDS	41918237	41918268	0	-	2	gene_id "ENSMUSG00000058022.16"; transcript_id "ENSMUST00000121404.8"; gene_type "protein_coding"; gene_name "Adtrp"; transcript_type "protein_coding"; transcript_name "Adtrp-202"; exon_number 7; exon_id "ENSMUSE00000717757.2"; level 2; protein_id "ENSMUSP00000113661.2"; transcript_support_level "1"; mgi_id "MGI:1924596"; tag "basic"; tag "Ensembl_canonical"; tag "GENCODE_Primary"; tag "appris_principal_1"; tag "CCDS"; ccdsid "CCDS49250.1"; havana_gene "OTTMUSG00000029811.1"; havana_transcript "OTTMUST00000073998.1";
chr13	HAVANA	exon	41920812	41920963	0	-	.	gene_id "ENSMUSG00000058022.16"; transcript_id "ENSMUST00000072012.10"; gene_type "protein_coding"; gene_name "Adtrp"; transcript_type "protein_coding"; transcript_name "Adtrp-201"; exon_number 6; exon_id "ENSMUSE00000339198.4"; level 2; protein_id "ENSMUSP00000071899.4"; transcript_support_level "1"; mgi_id "MGI:1924596"; tag "basic"; tag "CCDS"; ccdsid "CCDS36642.1"; havana_gene "OTTMUSG00000029811.1"; havana_transcript "OTTMUST00000073999.1";
chr13	HAVANA	CDS	41920812	41920963	0	-	1	gene_id "ENSMUSG00000058022.16"; transcript_id "ENSMUST00000072012.10"; gene_type "protein_coding"; gene_name "Adtrp"; transcript_type "protein_coding"; transcript_name "Adtrp-201"; exon_number 6; exon_id "ENSMUSE00000339198.4"; level 2; protein_id "ENSMUSP00000071899.4"; transcript_support_level "1"; mgi_id "MGI:1924596"; tag "basic"; tag "CCDS"; ccdsid "CCDS36642.1"; havana_gene "OTTMUSG00000029811.1"; havana_transcript "OTTMUST00000073999.1";
chr13	HAVANA	exon	41920812	41920963	0	-	.	gene_id "ENSMUSG00000058022.16"; transcript_id "ENSMUST00000121404.8"; gene_type "protein_coding"; gene_name "Adtrp"; transcript_type "protein_coding"; transcript_name "Adtrp-202"; exon_number 6; exon_id "ENSMUSE00000339198.4"; level 2; protein_id "ENSMUSP00000113661.2"; transcript_support_level "1"; mgi_id "MGI:1924596"; tag "basic"; tag "Ensembl_canonical"; tag "GENCODE_Primary"; tag "appris_principal_1"; tag "CCDS"; ccdsid "CCDS49250.1"; havana_gene "OTTMUSG00000029811.1"; havana_transcript "OTTMUST00000073998.1";
chr13	HAVANA	CDS	41920812	41920963	0	-	1	gene_id "ENSMUSG00000058022.16"; transcript_id "ENSMUST00000121404.8"; gene_type "protein_coding"; gene_name "Adtrp"; transcript_type "protein_coding"; transcript_name "Adtrp-202"; exon_number 6; exon_id "ENSMUSE00000339198.4"; level 2; protein_id "ENSMUSP00000113661.2"; transcript_support_level "1"; mgi_id "MGI:1924596"; tag "basic"; tag "Ensembl_canonical"; tag "GENCODE_Primary"; tag "appris_principal_1"; tag "CCDS"; ccdsid "CCDS49250.1"; havana_gene "OTTMUSG00000029811.1"; havana_transcript "OTTMUST00000073998.1";
chr13	HAVANA	exon	41920812	41920963	0	-	.	gene_id "ENSMUSG00000058022.16"; transcript_id "ENSMUST00000220680.2"; gene_type "protein_coding"; gene_name "Adtrp"; transcript_type "nonsense_mediated_decay"; transcript_name "Adtrp-204"; exon_number 6; exon_id "ENSMUSE00001418791.2"; level 2; protein_id "ENSMUSP00000152611.2"; transcript_support_level "5"; mgi_id "MGI:1924596"; tag "RNA_Seq_supported_only"; havana_gene "OTTMUSG00000029811.1"; havana_transcript "OTTMUST00000162678.1";
chr13	HAVANA	UTR	41920812	41920963	0	-	.	gene_id "ENSMUSG00000058022.16"; transcript_id "ENSMUST00000220680.2"; gene_type "protein_coding"; gene_name "Adtrp"; transcript_type "nonsense_mediated_decay"; transcript_name "Adtrp-204"; exon_number 6; exon_id "ENSMUSE00001418791.2"; level 2; protein_id "ENSMUSP00000152611.2"; transcript_support_level "5"; mgi_id "MGI:1924596"; tag "RNA_Seq_supported_only"; havana_gene "OTTMUSG00000029811.1"; havana_transcript "OTTMUST00000162678.1";
chr13	HAVANA	exon	41920812	41920963	0	-	.	gene_id "ENSMUSG00000058022.16"; transcript_id "ENSMUST00000220949.2"; gene_type "protein_coding"; gene_name "Adtrp"; transcript_type "protein_coding_CDS_not_defined"; transcript_name "Adtrp-205"; exon_number 3; exon_id "ENSMUSE00001418791.2"; level 2; transcript_support_level "5"; mgi_id "MGI:1924596"; tag "RNA_Seq_supported_only"; havana_gene "OTTMUSG00000029811.1"; havana_transcript "OTTMUST00000162679.1";
chr13	ENSEMBL_gcm37	exon	41920812	41920963	2.53352192533391	-	.	gene_id "ENSMUSG00000058022.16"; transcript_id "ENSMUSG00000058022.16_tx_4"; exon_id "chr13_41920812_41920963_-"; exonnum "6"; txlen "1101";
chr13	ENSEMBL_gcm37	exon	41920812	41920963	2.07341226367214	-	.	gene_id "ENSMUSG00000058022.16"; transcript_id "ENSMUSG00000058022.16_tx_5"; exon_id "chr13_41920812_41920963_-"; exonnum "5"; txlen "955";
chr13	HAVANA	exon	41920935	41920963	0	-	.	gene_id "ENSMUSG00000058022.16"; transcript_id "ENSMUST00000223337.2"; gene_type "protein_coding"; gene_name "Adtrp"; transcript_type "protein_coding"; transcript_name "Adtrp-207"; exon_number 5; exon_id "ENSMUSE00001415125.2"; level 2; protein_id "ENSMUSP00000152218.2"; transcript_support_level "3"; mgi_id "MGI:1924596"; tag "mRNA_end_NF"; tag "cds_end_NF"; havana_gene "OTTMUSG00000029811.1"; havana_transcript "OTTMUST00000162680.1";
chr13	HAVANA	CDS	41920935	41920963	0	-	1	gene_id "ENSMUSG00000058022.16"; transcript_id "ENSMUST00000223337.2"; gene_type "protein_coding"; gene_name "Adtrp"; transcript_type "protein_coding"; transcript_name "Adtrp-207"; exon_number 5; exon_id "ENSMUSE00001415125.2"; level 2; protein_id "ENSMUSP00000152218.2"; transcript_support_level "3"; mgi_id "MGI:1924596"; tag "mRNA_end_NF"; tag "cds_end_NF"; havana_gene "OTTMUSG00000029811.1"; havana_transcript "OTTMUST00000162680.1";
chr13	HAVANA	transcript	41920935	41981866	0	-	.	gene_id "ENSMUSG00000058022.16"; transcript_id "ENSMUST00000223337.2"; gene_type "protein_coding"; gene_name "Adtrp"; transcript_type "protein_coding"; transcript_name "Adtrp-207"; level 2; protein_id "ENSMUSP00000152218.2"; transcript_support_level "3"; mgi_id "MGI:1924596"; tag "mRNA_end_NF"; tag "cds_end_NF"; havana_gene "OTTMUSG00000029811.1"; havana_transcript "OTTMUST00000162680.1";
chr13	HAVANA	UTR	41930984	41931029	0	-	.	gene_id "ENSMUSG00000058022.16"; transcript_id "ENSMUST00000220680.2"; gene_type "protein_coding"; gene_name "Adtrp"; transcript_type "nonsense_mediated_decay"; transcript_name "Adtrp-204"; exon_number 5; exon_id "ENSMUSE00001415990.2"; level 2; protein_id "ENSMUSP00000152611.2"; transcript_support_level "5"; mgi_id "MGI:1924596"; tag "RNA_Seq_supported_only"; havana_gene "OTTMUSG00000029811.1"; havana_transcript "OTTMUST00000162678.1";
chr13	HAVANA	exon	41930984	41931099	0	-	.	gene_id "ENSMUSG00000058022.16"; transcript_id "ENSMUST00000072012.10"; gene_type "protein_coding"; gene_name "Adtrp"; transcript_type "protein_coding"; transcript_name "Adtrp-201"; exon_number 5; exon_id "ENSMUSE00000405028.5"; level 2; protein_id "ENSMUSP00000071899.4"; transcript_support_level "1"; mgi_id "MGI:1924596"; tag "basic"; tag "CCDS"; ccdsid "CCDS36642.1"; havana_gene "OTTMUSG00000029811.1"; havana_transcript "OTTMUST00000073999.1";
chr13	HAVANA	CDS	41930984	41931099	0	-	0	gene_id "ENSMUSG00000058022.16"; transcript_id "ENSMUST00000072012.10"; gene_type "protein_coding"; gene_name "Adtrp"; transcript_type "protein_coding"; transcript_name "Adtrp-201"; exon_number 5; exon_id "ENSMUSE00000405028.5"; level 2; protein_id "ENSMUSP00000071899.4"; transcript_support_level "1"; mgi_id "MGI:1924596"; tag "basic"; tag "CCDS"; ccdsid "CCDS36642.1"; havana_gene "OTTMUSG00000029811.1"; havana_transcript "OTTMUST00000073999.1";
chr13	HAVANA	exon	41930984	41931099	0	-	.	gene_id "ENSMUSG00000058022.16"; transcript_id "ENSMUST00000121404.8"; gene_type "protein_coding"; gene_name "Adtrp"; transcript_type "protein_coding"; transcript_name "Adtrp-202"; exon_number 5; exon_id "ENSMUSE00000405028.5"; level 2; protein_id "ENSMUSP00000113661.2"; transcript_support_level "1"; mgi_id "MGI:1924596"; tag "basic"; tag "Ensembl_canonical"; tag "GENCODE_Primary"; tag "appris_principal_1"; tag "CCDS"; ccdsid "CCDS49250.1"; havana_gene "OTTMUSG00000029811.1"; havana_transcript "OTTMUST00000073998.1";
chr13	HAVANA	CDS	41930984	41931099	0	-	0	gene_id "ENSMUSG00000058022.16"; transcript_id "ENSMUST00000121404.8"; gene_type "protein_coding"; gene_name "Adtrp"; transcript_type "protein_coding"; transcript_name "Adtrp-202"; exon_number 5; exon_id "ENSMUSE00000405028.5"; level 2; protein_id "ENSMUSP00000113661.2"; transcript_support_level "1"; mgi_id "MGI:1924596"; tag "basic"; tag "Ensembl_canonical"; tag "GENCODE_Primary"; tag "appris_principal_1"; tag "CCDS"; ccdsid "CCDS49250.1"; havana_gene "OTTMUSG00000029811.1"; havana_transcript "OTTMUST00000073998.1";
chr13	HAVANA	exon	41930984	41931099	0	-	.	gene_id "ENSMUSG00000058022.16"; transcript_id "ENSMUST00000220680.2"; gene_type "protein_coding"; gene_name "Adtrp"; transcript_type "nonsense_mediated_decay"; transcript_name "Adtrp-204"; exon_number 5; exon_id "ENSMUSE00001415990.2"; level 2; protein_id "ENSMUSP00000152611.2"; transcript_support_level "5"; mgi_id "MGI:1924596"; tag "RNA_Seq_supported_only"; havana_gene "OTTMUSG00000029811.1"; havana_transcript "OTTMUST00000162678.1";
chr13	HAVANA	exon	41930984	41931099	0	-	.	gene_id "ENSMUSG00000058022.16"; transcript_id "ENSMUST00000220949.2"; gene_type "protein_coding"; gene_name "Adtrp"; transcript_type "protein_coding_CDS_not_defined"; transcript_name "Adtrp-205"; exon_number 2; exon_id "ENSMUSE00001416754.2"; level 2; transcript_support_level "5"; mgi_id "MGI:1924596"; tag "RNA_Seq_supported_only"; havana_gene "OTTMUSG00000029811.1"; havana_transcript "OTTMUST00000162679.1";
chr13	HAVANA	exon	41930984	41931099	0	-	.	gene_id "ENSMUSG00000058022.16"; transcript_id "ENSMUST00000223337.2"; gene_type "protein_coding"; gene_name "Adtrp"; transcript_type "protein_coding"; transcript_name "Adtrp-207"; exon_number 4; exon_id "ENSMUSE00000405028.5"; level 2; protein_id "ENSMUSP00000152218.2"; transcript_support_level "3"; mgi_id "MGI:1924596"; tag "mRNA_end_NF"; tag "cds_end_NF"; havana_gene "OTTMUSG00000029811.1"; havana_transcript "OTTMUST00000162680.1";
chr13	HAVANA	CDS	41930984	41931099	0	-	0	gene_id "ENSMUSG00000058022.16"; transcript_id "ENSMUST00000223337.2"; gene_type "protein_coding"; gene_name "Adtrp"; transcript_type "protein_coding"; transcript_name "Adtrp-207"; exon_number 4; exon_id "ENSMUSE00000405028.5"; level 2; protein_id "ENSMUSP00000152218.2"; transcript_support_level "3"; mgi_id "MGI:1924596"; tag "mRNA_end_NF"; tag "cds_end_NF"; havana_gene "OTTMUSG00000029811.1"; havana_transcript "OTTMUST00000162680.1";
chr13	ENSEMBL_gcm37	exon	41930984	41931099	2.53352192533391	-	.	gene_id "ENSMUSG00000058022.16"; transcript_id "ENSMUSG00000058022.16_tx_4"; exon_id "chr13_41930984_41931099_-"; exonnum "5"; txlen "1101";
chr13	ENSEMBL_gcm37	exon	41930984	41931099	2.07341226367214	-	.	gene_id "ENSMUSG00000058022.16"; transcript_id "ENSMUSG00000058022.16_tx_5"; exon_id "chr13_41930984_41931099_-"; exonnum "4"; txlen "955";
chr13	HAVANA	exon	41930989	41931099	0	-	.	gene_id "ENSMUSG00000058022.16"; transcript_id "ENSMUST00000137905.2"; gene_type "protein_coding"; gene_name "Adtrp"; transcript_type "protein_coding"; transcript_name "Adtrp-203"; exon_number 4; exon_id "ENSMUSE00000732159.2"; level 2; protein_id "ENSMUSP00000122312.2"; transcript_support_level "2"; mgi_id "MGI:1924596"; tag "alternative_5_UTR"; tag "mRNA_end_NF"; tag "cds_end_NF"; havana_gene "OTTMUSG00000029811.1"; havana_transcript "OTTMUST00000074000.1";
chr13	HAVANA	CDS	41930989	41931099	0	-	0	gene_id "ENSMUSG00000058022.16"; transcript_id "ENSMUST00000137905.2"; gene_type "protein_coding"; gene_name "Adtrp"; transcript_type "protein_coding"; transcript_name "Adtrp-203"; exon_number 4; exon_id "ENSMUSE00000732159.2"; level 2; protein_id "ENSMUSP00000122312.2"; transcript_support_level "2"; mgi_id "MGI:1924596"; tag "alternative_5_UTR"; tag "mRNA_end_NF"; tag "cds_end_NF"; havana_gene "OTTMUSG00000029811.1"; havana_transcript "OTTMUST00000074000.1";
chr13	HAVANA	transcript	41930989	41981929	0	-	.	gene_id "ENSMUSG00000058022.16"; transcript_id "ENSMUST00000137905.2"; gene_type "protein_coding"; gene_name "Adtrp"; transcript_type "protein_coding"; transcript_name "Adtrp-203"; level 2; protein_id "ENSMUSP00000122312.2"; transcript_support_level "2"; mgi_id "MGI:1924596"; tag "alternative_5_UTR"; tag "mRNA_end_NF"; tag "cds_end_NF"; havana_gene "OTTMUSG00000029811.1"; havana_transcript "OTTMUST00000074000.1";
chr13	HAVANA	stop_codon	41931027	41931029	0	-	0	gene_id "ENSMUSG00000058022.16"; transcript_id "ENSMUST00000220680.2"; gene_type "protein_coding"; gene_name "Adtrp"; transcript_type "nonsense_mediated_decay"; transcript_name "Adtrp-204"; exon_number 5; exon_id "ENSMUSE00001415990.2"; level 2; protein_id "ENSMUSP00000152611.2"; transcript_support_level "5"; mgi_id "MGI:1924596"; tag "RNA_Seq_supported_only"; havana_gene "OTTMUSG00000029811.1"; havana_transcript "OTTMUST00000162678.1";
chr13	HAVANA	CDS	41931030	41931099	0	-	1	gene_id "ENSMUSG00000058022.16"; transcript_id "ENSMUST00000220680.2"; gene_type "protein_coding"; gene_name "Adtrp"; transcript_type "nonsense_mediated_decay"; transcript_name "Adtrp-204"; exon_number 5; exon_id "ENSMUSE00001415990.2"; level 2; protein_id "ENSMUSP00000152611.2"; transcript_support_level "5"; mgi_id "MGI:1924596"; tag "RNA_Seq_supported_only"; havana_gene "OTTMUSG00000029811.1"; havana_transcript "OTTMUST00000162678.1";
chr13	HAVANA	exon	41953974	41954042	0	-	.	gene_id "ENSMUSG00000058022.16"; transcript_id "ENSMUST00000220949.2"; gene_type "protein_coding"; gene_name "Adtrp"; transcript_type "protein_coding_CDS_not_defined"; transcript_name "Adtrp-205"; exon_number 1; exon_id "ENSMUSE00001421316.2"; level 2; transcript_support_level "5"; mgi_id "MGI:1924596"; tag "RNA_Seq_supported_only"; havana_gene "OTTMUSG00000029811.1"; havana_transcript "OTTMUST00000162679.1";
chr13	HAVANA	exon	41954097	41954399	0	-	.	gene_id "ENSMUSG00000134136.1"; transcript_id "ENSMUST00000322669.1"; gene_type "lncRNA"; gene_name "ENSMUSG00000134136"; transcript_type "lncRNA"; transcript_name "ENSMUST00000322669"; exon_number 2; exon_id "ENSMUSE00001636410.1"; level 2; tag "basic"; tag "Ensembl_canonical"; tag "GENCODE_Primary"; tag "TAGENE";
chr13	HAVANA	gene	41954097	41954983	0	-	.	gene_id "ENSMUSG00000134136.1"; gene_type "lncRNA"; gene_name "ENSMUSG00000134136"; level 2; tag "overlapping_locus";
chr13	HAVANA	transcript	41954097	41954983	0	-	.	gene_id "ENSMUSG00000134136.1"; transcript_id "ENSMUST00000322669.1"; gene_type "lncRNA"; gene_name "ENSMUSG00000134136"; transcript_type "lncRNA"; transcript_name "ENSMUST00000322669"; level 2; tag "basic"; tag "Ensembl_canonical"; tag "GENCODE_Primary"; tag "TAGENE";
chr13	HAVANA	exon	41954908	41954983	0	-	.	gene_id "ENSMUSG00000134136.1"; transcript_id "ENSMUST00000322669.1"; gene_type "lncRNA"; gene_name "ENSMUSG00000134136"; transcript_type "lncRNA"; transcript_name "ENSMUST00000322669"; exon_number 1; exon_id "ENSMUSE00001636409.1"; level 2; tag "basic"; tag "Ensembl_canonical"; tag "GENCODE_Primary"; tag "TAGENE";
chr13	HAVANA	exon	41964828	41964922	0	-	.	gene_id "ENSMUSG00000058022.16"; transcript_id "ENSMUST00000220680.2"; gene_type "protein_coding"; gene_name "Adtrp"; transcript_type "nonsense_mediated_decay"; transcript_name "Adtrp-204"; exon_number 4; exon_id "ENSMUSE00001419403.2"; level 2; protein_id "ENSMUSP00000152611.2"; transcript_support_level "5"; mgi_id "MGI:1924596"; tag "RNA_Seq_supported_only"; havana_gene "OTTMUSG00000029811.1"; havana_transcript "OTTMUST00000162678.1";
chr13	HAVANA	CDS	41964828	41964922	0	-	0	gene_id "ENSMUSG00000058022.16"; transcript_id "ENSMUST00000220680.2"; gene_type "protein_coding"; gene_name "Adtrp"; transcript_type "nonsense_mediated_decay"; transcript_name "Adtrp-204"; exon_number 4; exon_id "ENSMUSE00001419403.2"; level 2; protein_id "ENSMUSP00000152611.2"; transcript_support_level "5"; mgi_id "MGI:1924596"; tag "RNA_Seq_supported_only"; havana_gene "OTTMUSG00000029811.1"; havana_transcript "OTTMUST00000162678.1";
chr13	HAVANA	exon	41964966	41965207	0	-	.	gene_id "ENSMUSG00000134097.1"; transcript_id "ENSMUST00000322448.1"; gene_type "lncRNA"; gene_name "ENSMUSG00000134097"; transcript_type "lncRNA"; transcript_name "ENSMUST00000322448"; exon_number 2; exon_id "ENSMUSE00001635974.1"; level 2; tag "basic"; tag "Ensembl_canonical"; tag "GENCODE_Primary"; tag "TAGENE";
chr13	HAVANA	gene	41964966	41966216	0	-	.	gene_id "ENSMUSG00000134097.1"; gene_type "lncRNA"; gene_name "ENSMUSG00000134097"; level 2; tag "overlapping_locus";
chr13	HAVANA	transcript	41964966	41966216	0	-	.	gene_id "ENSMUSG00000134097.1"; transcript_id "ENSMUST00000322448.1"; gene_type "lncRNA"; gene_name "ENSMUSG00000134097"; transcript_type "lncRNA"; transcript_name "ENSMUST00000322448"; level 2; tag "basic"; tag "Ensembl_canonical"; tag "GENCODE_Primary"; tag "TAGENE";
chr13	HAVANA	exon	41966177	41966216	0	-	.	gene_id "ENSMUSG00000134097.1"; transcript_id "ENSMUST00000322448.1"; gene_type "lncRNA"; gene_name "ENSMUSG00000134097"; transcript_type "lncRNA"; transcript_name "ENSMUST00000322448"; exon_number 1; exon_id "ENSMUSE00001635975.1"; level 2; tag "basic"; tag "Ensembl_canonical"; tag "GENCODE_Primary"; tag "TAGENE";
chr13	HAVANA	exon	41967691	41967792	0	-	.	gene_id "ENSMUSG00000058022.16"; transcript_id "ENSMUST00000072012.10"; gene_type "protein_coding"; gene_name "Adtrp"; transcript_type "protein_coding"; transcript_name "Adtrp-201"; exon_number 4; exon_id "ENSMUSE00000642362.2"; level 2; protein_id "ENSMUSP00000071899.4"; transcript_support_level "1"; mgi_id "MGI:1924596"; tag "basic"; tag "CCDS"; ccdsid "CCDS36642.1"; havana_gene "OTTMUSG00000029811.1"; havana_transcript "OTTMUST00000073999.1";
chr13	HAVANA	CDS	41967691	41967792	0	-	0	gene_id "ENSMUSG00000058022.16"; transcript_id "ENSMUST00000072012.10"; gene_type "protein_coding"; gene_name "Adtrp"; transcript_type "protein_coding"; transcript_name "Adtrp-201"; exon_number 4; exon_id "ENSMUSE00000642362.2"; level 2; protein_id "ENSMUSP00000071899.4"; transcript_support_level "1"; mgi_id "MGI:1924596"; tag "basic"; tag "CCDS"; ccdsid "CCDS36642.1"; havana_gene "OTTMUSG00000029811.1"; havana_transcript "OTTMUST00000073999.1";
chr13	HAVANA	exon	41967691	41967792	0	-	.	gene_id "ENSMUSG00000058022.16"; transcript_id "ENSMUST00000121404.8"; gene_type "protein_coding"; gene_name "Adtrp"; transcript_type "protein_coding"; transcript_name "Adtrp-202"; exon_number 4; exon_id "ENSMUSE00000642362.2"; level 2; protein_id "ENSMUSP00000113661.2"; transcript_support_level "1"; mgi_id "MGI:1924596"; tag "basic"; tag "Ensembl_canonical"; tag "GENCODE_Primary"; tag "appris_principal_1"; tag "CCDS"; ccdsid "CCDS49250.1"; havana_gene "OTTMUSG00000029811.1"; havana_transcript "OTTMUST00000073998.1";
chr13	HAVANA	CDS	41967691	41967792	0	-	0	gene_id "ENSMUSG00000058022.16"; transcript_id "ENSMUST00000121404.8"; gene_type "protein_coding"; gene_name "Adtrp"; transcript_type "protein_coding"; transcript_name "Adtrp-202"; exon_number 4; exon_id "ENSMUSE00000642362.2"; level 2; protein_id "ENSMUSP00000113661.2"; transcript_support_level "1"; mgi_id "MGI:1924596"; tag "basic"; tag "Ensembl_canonical"; tag "GENCODE_Primary"; tag "appris_principal_1"; tag "CCDS"; ccdsid "CCDS49250.1"; havana_gene "OTTMUSG00000029811.1"; havana_transcript "OTTMUST00000073998.1";
chr13	HAVANA	exon	41967691	41967792	0	-	.	gene_id "ENSMUSG00000058022.16"; transcript_id "ENSMUST00000220680.2"; gene_type "protein_coding"; gene_name "Adtrp"; transcript_type "nonsense_mediated_decay"; transcript_name "Adtrp-204"; exon_number 3; exon_id "ENSMUSE00000642362.2"; level 2; protein_id "ENSMUSP00000152611.2"; transcript_support_level "5"; mgi_id "MGI:1924596"; tag "RNA_Seq_supported_only"; havana_gene "OTTMUSG00000029811.1"; havana_transcript "OTTMUST00000162678.1";
chr13	HAVANA	CDS	41967691	41967792	0	-	0	gene_id "ENSMUSG00000058022.16"; transcript_id "ENSMUST00000220680.2"; gene_type "protein_coding"; gene_name "Adtrp"; transcript_type "nonsense_mediated_decay"; transcript_name "Adtrp-204"; exon_number 3; exon_id "ENSMUSE00000642362.2"; level 2; protein_id "ENSMUSP00000152611.2"; transcript_support_level "5"; mgi_id "MGI:1924596"; tag "RNA_Seq_supported_only"; havana_gene "OTTMUSG00000029811.1"; havana_transcript "OTTMUST00000162678.1";
chr13	HAVANA	exon	41967691	41967792	0	-	.	gene_id "ENSMUSG00000058022.16"; transcript_id "ENSMUST00000223337.2"; gene_type "protein_coding"; gene_name "Adtrp"; transcript_type "protein_coding"; transcript_name "Adtrp-207"; exon_number 3; exon_id "ENSMUSE00000642362.2"; level 2; protein_id "ENSMUSP00000152218.2"; transcript_support_level "3"; mgi_id "MGI:1924596"; tag "mRNA_end_NF"; tag "cds_end_NF"; havana_gene "OTTMUSG00000029811.1"; havana_transcript "OTTMUST00000162680.1";
chr13	HAVANA	CDS	41967691	41967792	0	-	0	gene_id "ENSMUSG00000058022.16"; transcript_id "ENSMUST00000223337.2"; gene_type "protein_coding"; gene_name "Adtrp"; transcript_type "protein_coding"; transcript_name "Adtrp-207"; exon_number 3; exon_id "ENSMUSE00000642362.2"; level 2; protein_id "ENSMUSP00000152218.2"; transcript_support_level "3"; mgi_id "MGI:1924596"; tag "mRNA_end_NF"; tag "cds_end_NF"; havana_gene "OTTMUSG00000029811.1"; havana_transcript "OTTMUST00000162680.1";
chr13	HAVANA	exon	41967691	41967792	0	-	.	gene_id "ENSMUSG00000058022.16"; transcript_id "ENSMUST00000137905.2"; gene_type "protein_coding"; gene_name "Adtrp"; transcript_type "protein_coding"; transcript_name "Adtrp-203"; exon_number 3; exon_id "ENSMUSE00000642362.2"; level 2; protein_id "ENSMUSP00000122312.2"; transcript_support_level "2"; mgi_id "MGI:1924596"; tag "alternative_5_UTR"; tag "mRNA_end_NF"; tag "cds_end_NF"; havana_gene "OTTMUSG00000029811.1"; havana_transcript "OTTMUST00000074000.1";
chr13	HAVANA	CDS	41967691	41967792	0	-	0	gene_id "ENSMUSG00000058022.16"; transcript_id "ENSMUST00000137905.2"; gene_type "protein_coding"; gene_name "Adtrp"; transcript_type "protein_coding"; transcript_name "Adtrp-203"; exon_number 3; exon_id "ENSMUSE00000642362.2"; level 2; protein_id "ENSMUSP00000122312.2"; transcript_support_level "2"; mgi_id "MGI:1924596"; tag "alternative_5_UTR"; tag "mRNA_end_NF"; tag "cds_end_NF"; havana_gene "OTTMUSG00000029811.1"; havana_transcript "OTTMUST00000074000.1";
chr13	ENSEMBL_gcm37	exon	41967691	41967792	2.53352192533391	-	.	gene_id "ENSMUSG00000058022.16"; transcript_id "ENSMUSG00000058022.16_tx_4"; exon_id "chr13_41967691_41967792_-"; exonnum "4"; txlen "1101";
chr13	ENSEMBL_gcm37	exon	41967691	41967792	2.07341226367214	-	.	gene_id "ENSMUSG00000058022.16"; transcript_id "ENSMUSG00000058022.16_tx_5"; exon_id "chr13_41967691_41967792_-"; exonnum "3"; txlen "955";
chr13	HAVANA	exon	41967704	41967792	0	-	.	gene_id "ENSMUSG00000058022.16"; transcript_id "ENSMUST00000221691.2"; gene_type "protein_coding"; gene_name "Adtrp"; transcript_type "protein_coding"; transcript_name "Adtrp-206"; exon_number 2; exon_id "ENSMUSE00001414393.2"; level 2; protein_id "ENSMUSP00000152742.2"; transcript_support_level "3"; mgi_id "MGI:1924596"; tag "mRNA_end_NF"; tag "cds_end_NF"; havana_gene "OTTMUSG00000029811.1"; havana_transcript "OTTMUST00000162681.1";
chr13	HAVANA	CDS	41967704	41967792	0	-	0	gene_id "ENSMUSG00000058022.16"; transcript_id "ENSMUST00000221691.2"; gene_type "protein_coding"; gene_name "Adtrp"; transcript_type "protein_coding"; transcript_name "Adtrp-206"; exon_number 2; exon_id "ENSMUSE00001414393.2"; level 2; protein_id "ENSMUSP00000152742.2"; transcript_support_level "3"; mgi_id "MGI:1924596"; tag "mRNA_end_NF"; tag "cds_end_NF"; havana_gene "OTTMUSG00000029811.1"; havana_transcript "OTTMUST00000162681.1";
chr13	HAVANA	transcript	41967704	41981881	0	-	.	gene_id "ENSMUSG00000058022.16"; transcript_id "ENSMUST00000221691.2"; gene_type "protein_coding"; gene_name "Adtrp"; transcript_type "protein_coding"; transcript_name "Adtrp-206"; level 2; protein_id "ENSMUSP00000152742.2"; transcript_support_level "3"; mgi_id "MGI:1924596"; tag "mRNA_end_NF"; tag "cds_end_NF"; havana_gene "OTTMUSG00000029811.1"; havana_transcript "OTTMUST00000162681.1";
chr13	HAVANA	CDS	41969614	41969634	0	-	0	gene_id "ENSMUSG00000058022.16"; transcript_id "ENSMUST00000223337.2"; gene_type "protein_coding"; gene_name "Adtrp"; transcript_type "protein_coding"; transcript_name "Adtrp-207"; exon_number 2; exon_id "ENSMUSE00001421408.2"; level 2; protein_id "ENSMUSP00000152218.2"; transcript_support_level "3"; mgi_id "MGI:1924596"; tag "mRNA_end_NF"; tag "cds_end_NF"; havana_gene "OTTMUSG00000029811.1"; havana_transcript "OTTMUST00000162680.1";
chr13	HAVANA	exon	41969614	41969739	0	-	.	gene_id "ENSMUSG00000058022.16"; transcript_id "ENSMUST00000223337.2"; gene_type "protein_coding"; gene_name "Adtrp"; transcript_type "protein_coding"; transcript_name "Adtrp-207"; exon_number 2; exon_id "ENSMUSE00001421408.2"; level 2; protein_id "ENSMUSP00000152218.2"; transcript_support_level "3"; mgi_id "MGI:1924596"; tag "mRNA_end_NF"; tag "cds_end_NF"; havana_gene "OTTMUSG00000029811.1"; havana_transcript "OTTMUST00000162680.1";
chr13	HAVANA	exon	41969614	41969748	0	-	.	gene_id "ENSMUSG00000058022.16"; transcript_id "ENSMUST00000072012.10"; gene_type "protein_coding"; gene_name "Adtrp"; transcript_type "protein_coding"; transcript_name "Adtrp-201"; exon_number 3; exon_id "ENSMUSE00000642363.2"; level 2; protein_id "ENSMUSP00000071899.4"; transcript_support_level "1"; mgi_id "MGI:1924596"; tag "basic"; tag "CCDS"; ccdsid "CCDS36642.1"; havana_gene "OTTMUSG00000029811.1"; havana_transcript "OTTMUST00000073999.1";
chr13	HAVANA	CDS	41969614	41969748	0	-	0	gene_id "ENSMUSG00000058022.16"; transcript_id "ENSMUST00000072012.10"; gene_type "protein_coding"; gene_name "Adtrp"; transcript_type "protein_coding"; transcript_name "Adtrp-201"; exon_number 3; exon_id "ENSMUSE00000642363.2"; level 2; protein_id "ENSMUSP00000071899.4"; transcript_support_level "1"; mgi_id "MGI:1924596"; tag "basic"; tag "CCDS"; ccdsid "CCDS36642.1"; havana_gene "OTTMUSG00000029811.1"; havana_transcript "OTTMUST00000073999.1";
chr13	HAVANA	exon	41969614	41969748	0	-	.	gene_id "ENSMUSG00000058022.16"; transcript_id "ENSMUST00000121404.8"; gene_type "protein_coding"; gene_name "Adtrp"; transcript_type "protein_coding"; transcript_name "Adtrp-202"; exon_number 3; exon_id "ENSMUSE00000642363.2"; level 2; protein_id "ENSMUSP00000113661.2"; transcript_support_level "1"; mgi_id "MGI:1924596"; tag "basic"; tag "Ensembl_canonical"; tag "GENCODE_Primary"; tag "appris_principal_1"; tag "CCDS"; ccdsid "CCDS49250.1"; havana_gene "OTTMUSG00000029811.1"; havana_transcript "OTTMUST00000073998.1";
chr13	HAVANA	CDS	41969614	41969748	0	-	0	gene_id "ENSMUSG00000058022.16"; transcript_id "ENSMUST00000121404.8"; gene_type "protein_coding"; gene_name "Adtrp"; transcript_type "protein_coding"; transcript_name "Adtrp-202"; exon_number 3; exon_id "ENSMUSE00000642363.2"; level 2; protein_id "ENSMUSP00000113661.2"; transcript_support_level "1"; mgi_id "MGI:1924596"; tag "basic"; tag "Ensembl_canonical"; tag "GENCODE_Primary"; tag "appris_principal_1"; tag "CCDS"; ccdsid "CCDS49250.1"; havana_gene "OTTMUSG00000029811.1"; havana_transcript "OTTMUST00000073998.1";
chr13	HAVANA	exon	41969614	41969748	0	-	.	gene_id "ENSMUSG00000058022.16"; transcript_id "ENSMUST00000220680.2"; gene_type "protein_coding"; gene_name "Adtrp"; transcript_type "nonsense_mediated_decay"; transcript_name "Adtrp-204"; exon_number 2; exon_id "ENSMUSE00000642363.2"; level 2; protein_id "ENSMUSP00000152611.2"; transcript_support_level "5"; mgi_id "MGI:1924596"; tag "RNA_Seq_supported_only"; havana_gene "OTTMUSG00000029811.1"; havana_transcript "OTTMUST00000162678.1";
chr13	HAVANA	CDS	41969614	41969748	0	-	0	gene_id "ENSMUSG00000058022.16"; transcript_id "ENSMUST00000220680.2"; gene_type "protein_coding"; gene_name "Adtrp"; transcript_type "nonsense_mediated_decay"; transcript_name "Adtrp-204"; exon_number 2; exon_id "ENSMUSE00000642363.2"; level 2; protein_id "ENSMUSP00000152611.2"; transcript_support_level "5"; mgi_id "MGI:1924596"; tag "RNA_Seq_supported_only"; havana_gene "OTTMUSG00000029811.1"; havana_transcript "OTTMUST00000162678.1";
chr13	HAVANA	exon	41969614	41969748	0	-	.	gene_id "ENSMUSG00000058022.16"; transcript_id "ENSMUST00000137905.2"; gene_type "protein_coding"; gene_name "Adtrp"; transcript_type "protein_coding"; transcript_name "Adtrp-203"; exon_number 2; exon_id "ENSMUSE00000642363.2"; level 2; protein_id "ENSMUSP00000122312.2"; transcript_support_level "2"; mgi_id "MGI:1924596"; tag "alternative_5_UTR"; tag "mRNA_end_NF"; tag "cds_end_NF"; havana_gene "OTTMUSG00000029811.1"; havana_transcript "OTTMUST00000074000.1";
chr13	HAVANA	CDS	41969614	41969748	0	-	0	gene_id "ENSMUSG00000058022.16"; transcript_id "ENSMUST00000137905.2"; gene_type "protein_coding"; gene_name "Adtrp"; transcript_type "protein_coding"; transcript_name "Adtrp-203"; exon_number 2; exon_id "ENSMUSE00000642363.2"; level 2; protein_id "ENSMUSP00000122312.2"; transcript_support_level "2"; mgi_id "MGI:1924596"; tag "alternative_5_UTR"; tag "mRNA_end_NF"; tag "cds_end_NF"; havana_gene "OTTMUSG00000029811.1"; havana_transcript "OTTMUST00000074000.1";
chr13	ENSEMBL_gcm37	exon	41969614	41969748	2.53352192533391	-	.	gene_id "ENSMUSG00000058022.16"; transcript_id "ENSMUSG00000058022.16_tx_4"; exon_id "chr13_41969614_41969748_-"; exonnum "3"; txlen "1101";
chr13	ENSEMBL_gcm37	exon	41969614	41969748	2.07341226367214	-	.	gene_id "ENSMUSG00000058022.16"; transcript_id "ENSMUSG00000058022.16_tx_5"; exon_id "chr13_41969614_41969748_-"; exonnum "2"; txlen "955";
chr13	HAVANA	start_codon	41969632	41969634	0	-	0	gene_id "ENSMUSG00000058022.16"; transcript_id "ENSMUST00000223337.2"; gene_type "protein_coding"; gene_name "Adtrp"; transcript_type "protein_coding"; transcript_name "Adtrp-207"; exon_number 2; exon_id "ENSMUSE00001421408.2"; level 2; protein_id "ENSMUSP00000152218.2"; transcript_support_level "3"; mgi_id "MGI:1924596"; tag "mRNA_end_NF"; tag "cds_end_NF"; havana_gene "OTTMUSG00000029811.1"; havana_transcript "OTTMUST00000162680.1";
chr13	HAVANA	UTR	41969635	41969739	0	-	.	gene_id "ENSMUSG00000058022.16"; transcript_id "ENSMUST00000223337.2"; gene_type "protein_coding"; gene_name "Adtrp"; transcript_type "protein_coding"; transcript_name "Adtrp-207"; exon_number 2; exon_id "ENSMUSE00001421408.2"; level 2; protein_id "ENSMUSP00000152218.2"; transcript_support_level "3"; mgi_id "MGI:1924596"; tag "mRNA_end_NF"; tag "cds_end_NF"; havana_gene "OTTMUSG00000029811.1"; havana_transcript "OTTMUST00000162680.1";
chr13	sragcm37_ss	exon	41971440	41971654	2.07341226367214	-	.	gene_id "ENSMUSG00000058022.16"; transcript_id "ENSMUSG00000058022.16_tx_5"; exon_id "chr13_41971440_41971654_-"; exonnum "1"; txlen "955";
chr13	HAVANA	CDS	41981619	41981771	0	-	0	gene_id "ENSMUSG00000058022.16"; transcript_id "ENSMUST00000121404.8"; gene_type "protein_coding"; gene_name "Adtrp"; transcript_type "protein_coding"; transcript_name "Adtrp-202"; exon_number 2; exon_id "ENSMUSE00001222898.2"; level 2; protein_id "ENSMUSP00000113661.2"; transcript_support_level "1"; mgi_id "MGI:1924596"; tag "basic"; tag "Ensembl_canonical"; tag "GENCODE_Primary"; tag "appris_principal_1"; tag "CCDS"; ccdsid "CCDS49250.1"; havana_gene "OTTMUSG00000029811.1"; havana_transcript "OTTMUST00000073998.1";
chr13	HAVANA	CDS	41981619	41981771	0	-	0	gene_id "ENSMUSG00000058022.16"; transcript_id "ENSMUST00000220680.2"; gene_type "protein_coding"; gene_name "Adtrp"; transcript_type "nonsense_mediated_decay"; transcript_name "Adtrp-204"; exon_number 1; exon_id "ENSMUSE00001414394.2"; level 2; protein_id "ENSMUSP00000152611.2"; transcript_support_level "5"; mgi_id "MGI:1924596"; tag "RNA_Seq_supported_only"; havana_gene "OTTMUSG00000029811.1"; havana_transcript "OTTMUST00000162678.1";
chr13	HAVANA	CDS	41981619	41981771	0	-	0	gene_id "ENSMUSG00000058022.16"; transcript_id "ENSMUST00000137905.2"; gene_type "protein_coding"; gene_name "Adtrp"; transcript_type "protein_coding"; transcript_name "Adtrp-203"; exon_number 1; exon_id "ENSMUSE00000844724.2"; level 2; protein_id "ENSMUSP00000122312.2"; transcript_support_level "2"; mgi_id "MGI:1924596"; tag "alternative_5_UTR"; tag "mRNA_end_NF"; tag "cds_end_NF"; havana_gene "OTTMUSG00000029811.1"; havana_transcript "OTTMUST00000074000.1";
chr13	HAVANA	CDS	41981619	41981771	0	-	0	gene_id "ENSMUSG00000058022.16"; transcript_id "ENSMUST00000221691.2"; gene_type "protein_coding"; gene_name "Adtrp"; transcript_type "protein_coding"; transcript_name "Adtrp-206"; exon_number 1; exon_id "ENSMUSE00001420001.2"; level 2; protein_id "ENSMUSP00000152742.2"; transcript_support_level "3"; mgi_id "MGI:1924596"; tag "mRNA_end_NF"; tag "cds_end_NF"; havana_gene "OTTMUSG00000029811.1"; havana_transcript "OTTMUST00000162681.1";
chr13	HAVANA	exon	41981619	41981835	0	-	.	gene_id "ENSMUSG00000058022.16"; transcript_id "ENSMUST00000220680.2"; gene_type "protein_coding"; gene_name "Adtrp"; transcript_type "nonsense_mediated_decay"; transcript_name "Adtrp-204"; exon_number 1; exon_id "ENSMUSE00001414394.2"; level 2; protein_id "ENSMUSP00000152611.2"; transcript_support_level "5"; mgi_id "MGI:1924596"; tag "RNA_Seq_supported_only"; havana_gene "OTTMUSG00000029811.1"; havana_transcript "OTTMUST00000162678.1";
chr13	HAVANA	exon	41981619	41981861	0	-	.	gene_id "ENSMUSG00000058022.16"; transcript_id "ENSMUST00000072012.10"; gene_type "protein_coding"; gene_name "Adtrp"; transcript_type "protein_coding"; transcript_name "Adtrp-201"; exon_number 2; exon_id "ENSMUSE00001253814.2"; level 2; protein_id "ENSMUSP00000071899.4"; transcript_support_level "1"; mgi_id "MGI:1924596"; tag "basic"; tag "CCDS"; ccdsid "CCDS36642.1"; havana_gene "OTTMUSG00000029811.1"; havana_transcript "OTTMUST00000073999.1";
chr13	HAVANA	CDS	41981619	41981861	0	-	0	gene_id "ENSMUSG00000058022.16"; transcript_id "ENSMUST00000072012.10"; gene_type "protein_coding"; gene_name "Adtrp"; transcript_type "protein_coding"; transcript_name "Adtrp-201"; exon_number 2; exon_id "ENSMUSE00001253814.2"; level 2; protein_id "ENSMUSP00000071899.4"; transcript_support_level "1"; mgi_id "MGI:1924596"; tag "basic"; tag "CCDS"; ccdsid "CCDS36642.1"; havana_gene "OTTMUSG00000029811.1"; havana_transcript "OTTMUST00000073999.1";
chr13	HAVANA	exon	41981619	41981861	0	-	.	gene_id "ENSMUSG00000058022.16"; transcript_id "ENSMUST00000121404.8"; gene_type "protein_coding"; gene_name "Adtrp"; transcript_type "protein_coding"; transcript_name "Adtrp-202"; exon_number 2; exon_id "ENSMUSE00001222898.2"; level 2; protein_id "ENSMUSP00000113661.2"; transcript_support_level "1"; mgi_id "MGI:1924596"; tag "basic"; tag "Ensembl_canonical"; tag "GENCODE_Primary"; tag "appris_principal_1"; tag "CCDS"; ccdsid "CCDS49250.1"; havana_gene "OTTMUSG00000029811.1"; havana_transcript "OTTMUST00000073998.1";
chr13	ENSEMBL_gcm37	exon	41981619	41981861	2.53352192533391	-	.	gene_id "ENSMUSG00000058022.16"; transcript_id "ENSMUSG00000058022.16_tx_4"; exon_id "chr13_41981619_41981861_-"; exonnum "2"; txlen "1101";
chr13	HAVANA	exon	41981619	41981881	0	-	.	gene_id "ENSMUSG00000058022.16"; transcript_id "ENSMUST00000221691.2"; gene_type "protein_coding"; gene_name "Adtrp"; transcript_type "protein_coding"; transcript_name "Adtrp-206"; exon_number 1; exon_id "ENSMUSE00001420001.2"; level 2; protein_id "ENSMUSP00000152742.2"; transcript_support_level "3"; mgi_id "MGI:1924596"; tag "mRNA_end_NF"; tag "cds_end_NF"; havana_gene "OTTMUSG00000029811.1"; havana_transcript "OTTMUST00000162681.1";
chr13	HAVANA	exon	41981619	41981929	0	-	.	gene_id "ENSMUSG00000058022.16"; transcript_id "ENSMUST00000137905.2"; gene_type "protein_coding"; gene_name "Adtrp"; transcript_type "protein_coding"; transcript_name "Adtrp-203"; exon_number 1; exon_id "ENSMUSE00000844724.2"; level 2; protein_id "ENSMUSP00000122312.2"; transcript_support_level "2"; mgi_id "MGI:1924596"; tag "alternative_5_UTR"; tag "mRNA_end_NF"; tag "cds_end_NF"; havana_gene "OTTMUSG00000029811.1"; havana_transcript "OTTMUST00000074000.1";
chr13	HAVANA	exon	41981725	41981866	0	-	.	gene_id "ENSMUSG00000058022.16"; transcript_id "ENSMUST00000223337.2"; gene_type "protein_coding"; gene_name "Adtrp"; transcript_type "protein_coding"; transcript_name "Adtrp-207"; exon_number 1; exon_id "ENSMUSE00001413264.2"; level 2; protein_id "ENSMUSP00000152218.2"; transcript_support_level "3"; mgi_id "MGI:1924596"; tag "mRNA_end_NF"; tag "cds_end_NF"; havana_gene "OTTMUSG00000029811.1"; havana_transcript "OTTMUST00000162680.1";
chr13	HAVANA	UTR	41981725	41981866	0	-	.	gene_id "ENSMUSG00000058022.16"; transcript_id "ENSMUST00000223337.2"; gene_type "protein_coding"; gene_name "Adtrp"; transcript_type "protein_coding"; transcript_name "Adtrp-207"; exon_number 1; exon_id "ENSMUSE00001413264.2"; level 2; protein_id "ENSMUSP00000152218.2"; transcript_support_level "3"; mgi_id "MGI:1924596"; tag "mRNA_end_NF"; tag "cds_end_NF"; havana_gene "OTTMUSG00000029811.1"; havana_transcript "OTTMUST00000162680.1";
chr13	HAVANA	start_codon	41981769	41981771	0	-	0	gene_id "ENSMUSG00000058022.16"; transcript_id "ENSMUST00000121404.8"; gene_type "protein_coding"; gene_name "Adtrp"; transcript_type "protein_coding"; transcript_name "Adtrp-202"; exon_number 2; exon_id "ENSMUSE00001222898.2"; level 2; protein_id "ENSMUSP00000113661.2"; transcript_support_level "1"; mgi_id "MGI:1924596"; tag "basic"; tag "Ensembl_canonical"; tag "GENCODE_Primary"; tag "appris_principal_1"; tag "CCDS"; ccdsid "CCDS49250.1"; havana_gene "OTTMUSG00000029811.1"; havana_transcript "OTTMUST00000073998.1";
chr13	HAVANA	start_codon	41981769	41981771	0	-	0	gene_id "ENSMUSG00000058022.16"; transcript_id "ENSMUST00000220680.2"; gene_type "protein_coding"; gene_name "Adtrp"; transcript_type "nonsense_mediated_decay"; transcript_name "Adtrp-204"; exon_number 1; exon_id "ENSMUSE00001414394.2"; level 2; protein_id "ENSMUSP00000152611.2"; transcript_support_level "5"; mgi_id "MGI:1924596"; tag "RNA_Seq_supported_only"; havana_gene "OTTMUSG00000029811.1"; havana_transcript "OTTMUST00000162678.1";
chr13	HAVANA	start_codon	41981769	41981771	0	-	0	gene_id "ENSMUSG00000058022.16"; transcript_id "ENSMUST00000137905.2"; gene_type "protein_coding"; gene_name "Adtrp"; transcript_type "protein_coding"; transcript_name "Adtrp-203"; exon_number 1; exon_id "ENSMUSE00000844724.2"; level 2; protein_id "ENSMUSP00000122312.2"; transcript_support_level "2"; mgi_id "MGI:1924596"; tag "alternative_5_UTR"; tag "mRNA_end_NF"; tag "cds_end_NF"; havana_gene "OTTMUSG00000029811.1"; havana_transcript "OTTMUST00000074000.1";
chr13	HAVANA	start_codon	41981769	41981771	0	-	0	gene_id "ENSMUSG00000058022.16"; transcript_id "ENSMUST00000221691.2"; gene_type "protein_coding"; gene_name "Adtrp"; transcript_type "protein_coding"; transcript_name "Adtrp-206"; exon_number 1; exon_id "ENSMUSE00001420001.2"; level 2; protein_id "ENSMUSP00000152742.2"; transcript_support_level "3"; mgi_id "MGI:1924596"; tag "mRNA_end_NF"; tag "cds_end_NF"; havana_gene "OTTMUSG00000029811.1"; havana_transcript "OTTMUST00000162681.1";
chr13	HAVANA	UTR	41981772	41981835	0	-	.	gene_id "ENSMUSG00000058022.16"; transcript_id "ENSMUST00000220680.2"; gene_type "protein_coding"; gene_name "Adtrp"; transcript_type "nonsense_mediated_decay"; transcript_name "Adtrp-204"; exon_number 1; exon_id "ENSMUSE00001414394.2"; level 2; protein_id "ENSMUSP00000152611.2"; transcript_support_level "5"; mgi_id "MGI:1924596"; tag "RNA_Seq_supported_only"; havana_gene "OTTMUSG00000029811.1"; havana_transcript "OTTMUST00000162678.1";
chr13	HAVANA	UTR	41981772	41981861	0	-	.	gene_id "ENSMUSG00000058022.16"; transcript_id "ENSMUST00000121404.8"; gene_type "protein_coding"; gene_name "Adtrp"; transcript_type "protein_coding"; transcript_name "Adtrp-202"; exon_number 2; exon_id "ENSMUSE00001222898.2"; level 2; protein_id "ENSMUSP00000113661.2"; transcript_support_level "1"; mgi_id "MGI:1924596"; tag "basic"; tag "Ensembl_canonical"; tag "GENCODE_Primary"; tag "appris_principal_1"; tag "CCDS"; ccdsid "CCDS49250.1"; havana_gene "OTTMUSG00000029811.1"; havana_transcript "OTTMUST00000073998.1";
chr13	HAVANA	UTR	41981772	41981881	0	-	.	gene_id "ENSMUSG00000058022.16"; transcript_id "ENSMUST00000221691.2"; gene_type "protein_coding"; gene_name "Adtrp"; transcript_type "protein_coding"; transcript_name "Adtrp-206"; exon_number 1; exon_id "ENSMUSE00001420001.2"; level 2; protein_id "ENSMUSP00000152742.2"; transcript_support_level "3"; mgi_id "MGI:1924596"; tag "mRNA_end_NF"; tag "cds_end_NF"; havana_gene "OTTMUSG00000029811.1"; havana_transcript "OTTMUST00000162681.1";
chr13	HAVANA	UTR	41981772	41981929	0	-	.	gene_id "ENSMUSG00000058022.16"; transcript_id "ENSMUST00000137905.2"; gene_type "protein_coding"; gene_name "Adtrp"; transcript_type "protein_coding"; transcript_name "Adtrp-203"; exon_number 1; exon_id "ENSMUSE00000844724.2"; level 2; protein_id "ENSMUSP00000122312.2"; transcript_support_level "2"; mgi_id "MGI:1924596"; tag "alternative_5_UTR"; tag "mRNA_end_NF"; tag "cds_end_NF"; havana_gene "OTTMUSG00000029811.1"; havana_transcript "OTTMUST00000074000.1";
chr13	HAVANA	exon	41982084	41982376	0	-	.	gene_id "ENSMUSG00000134172.1"; transcript_id "ENSMUST00000322788.1"; gene_type "lncRNA"; gene_name "ENSMUSG00000134172"; transcript_type "lncRNA"; transcript_name "ENSMUST00000322788"; exon_number 2; exon_id "ENSMUSE00001636660.1"; level 2; tag "basic"; tag "Ensembl_canonical"; tag "GENCODE_Primary"; tag "TAGENE";
chr13	HAVANA	gene	41982084	41982560	0	-	.	gene_id "ENSMUSG00000134172.1"; gene_type "lncRNA"; gene_name "ENSMUSG00000134172"; level 2; tag "overlapping_locus";
chr13	HAVANA	transcript	41982084	41982560	0	-	.	gene_id "ENSMUSG00000134172.1"; transcript_id "ENSMUST00000322788.1"; gene_type "lncRNA"; gene_name "ENSMUSG00000134172"; transcript_type "lncRNA"; transcript_name "ENSMUST00000322788"; level 2; tag "basic"; tag "Ensembl_canonical"; tag "GENCODE_Primary"; tag "TAGENE";
chr13	HAVANA	exon	41982534	41982560	0	-	.	gene_id "ENSMUSG00000134172.1"; transcript_id "ENSMUST00000322788.1"; gene_type "lncRNA"; gene_name "ENSMUSG00000134172"; transcript_type "lncRNA"; transcript_name "ENSMUST00000322788"; exon_number 1; exon_id "ENSMUSE00001636659.1"; level 2; tag "basic"; tag "Ensembl_canonical"; tag "GENCODE_Primary"; tag "TAGENE";
chr13	sragcm37_ss	exon	41989196	41989313	2.53352192533391	-	.	gene_id "ENSMUSG00000058022.16"; transcript_id "ENSMUSG00000058022.16_tx_4"; exon_id "chr13_41989196_41989313_-"; exonnum "1"; txlen "1101";
chr13	HAVANA	CDS	42000918	42000923	0	-	0	gene_id "ENSMUSG00000058022.16"; transcript_id "ENSMUST00000072012.10"; gene_type "protein_coding"; gene_name "Adtrp"; transcript_type "protein_coding"; transcript_name "Adtrp-201"; exon_number 1; exon_id "ENSMUSE00000642364.2"; level 2; protein_id "ENSMUSP00000071899.4"; transcript_support_level "1"; mgi_id "MGI:1924596"; tag "basic"; tag "CCDS"; ccdsid "CCDS36642.1"; havana_gene "OTTMUSG00000029811.1"; havana_transcript "OTTMUST00000073999.1";
chr13	HAVANA	exon	42000918	42000964	0	-	.	gene_id "ENSMUSG00000058022.16"; transcript_id "ENSMUST00000072012.10"; gene_type "protein_coding"; gene_name "Adtrp"; transcript_type "protein_coding"; transcript_name "Adtrp-201"; exon_number 1; exon_id "ENSMUSE00000642364.2"; level 2; protein_id "ENSMUSP00000071899.4"; transcript_support_level "1"; mgi_id "MGI:1924596"; tag "basic"; tag "CCDS"; ccdsid "CCDS36642.1"; havana_gene "OTTMUSG00000029811.1"; havana_transcript "OTTMUST00000073999.1";
chr13	HAVANA	start_codon	42000921	42000923	0	-	0	gene_id "ENSMUSG00000058022.16"; transcript_id "ENSMUST00000072012.10"; gene_type "protein_coding"; gene_name "Adtrp"; transcript_type "protein_coding"; transcript_name "Adtrp-201"; exon_number 1; exon_id "ENSMUSE00000642364.2"; level 2; protein_id "ENSMUSP00000071899.4"; transcript_support_level "1"; mgi_id "MGI:1924596"; tag "basic"; tag "CCDS"; ccdsid "CCDS36642.1"; havana_gene "OTTMUSG00000029811.1"; havana_transcript "OTTMUST00000073999.1";
chr13	HAVANA	UTR	42000924	42000964	0	-	.	gene_id "ENSMUSG00000058022.16"; transcript_id "ENSMUST00000072012.10"; gene_type "protein_coding"; gene_name "Adtrp"; transcript_type "protein_coding"; transcript_name "Adtrp-201"; exon_number 1; exon_id "ENSMUSE00000642364.2"; level 2; protein_id "ENSMUSP00000071899.4"; transcript_support_level "1"; mgi_id "MGI:1924596"; tag "basic"; tag "CCDS"; ccdsid "CCDS36642.1"; havana_gene "OTTMUSG00000029811.1"; havana_transcript "OTTMUST00000073999.1";
chr13	HAVANA	exon	42000967	42001160	0	-	.	gene_id "ENSMUSG00000058022.16"; transcript_id "ENSMUST00000121404.8"; gene_type "protein_coding"; gene_name "Adtrp"; transcript_type "protein_coding"; transcript_name "Adtrp-202"; exon_number 1; exon_id "ENSMUSE00000720547.2"; level 2; protein_id "ENSMUSP00000113661.2"; transcript_support_level "1"; mgi_id "MGI:1924596"; tag "basic"; tag "Ensembl_canonical"; tag "GENCODE_Primary"; tag "appris_principal_1"; tag "CCDS"; ccdsid "CCDS49250.1"; havana_gene "OTTMUSG00000029811.1"; havana_transcript "OTTMUST00000073998.1";
chr13	HAVANA	UTR	42000967	42001160	0	-	.	gene_id "ENSMUSG00000058022.16"; transcript_id "ENSMUST00000121404.8"; gene_type "protein_coding"; gene_name "Adtrp"; transcript_type "protein_coding"; transcript_name "Adtrp-202"; exon_number 1; exon_id "ENSMUSE00000720547.2"; level 2; protein_id "ENSMUSP00000113661.2"; transcript_support_level "1"; mgi_id "MGI:1924596"; tag "basic"; tag "Ensembl_canonical"; tag "GENCODE_Primary"; tag "appris_principal_1"; tag "CCDS"; ccdsid "CCDS49250.1"; havana_gene "OTTMUSG00000029811.1"; havana_transcript "OTTMUST00000073998.1";
chr13	HAVANA	exon	42074940	42075237	0	-	.	gene_id "ENSMUSG00000134057.1"; transcript_id "ENSMUST00000322237.1"; gene_type "lncRNA"; gene_name "ENSMUSG00000134057"; transcript_type "lncRNA"; transcript_name "ENSMUST00000322237"; exon_number 2; exon_id "ENSMUSE00001635570.1"; level 2; tag "basic"; tag "Ensembl_canonical"; tag "GENCODE_Primary"; tag "TAGENE";
chr13	HAVANA	gene	42074940	42079241	0	-	.	gene_id "ENSMUSG00000134057.1"; gene_type "lncRNA"; gene_name "ENSMUSG00000134057"; level 2;
chr13	HAVANA	transcript	42074940	42079241	0	-	.	gene_id "ENSMUSG00000134057.1"; transcript_id "ENSMUST00000322237.1"; gene_type "lncRNA"; gene_name "ENSMUSG00000134057"; transcript_type "lncRNA"; transcript_name "ENSMUST00000322237"; level 2; tag "basic"; tag "Ensembl_canonical"; tag "GENCODE_Primary"; tag "TAGENE";
chr13	HAVANA	exon	42075287	42075441	0	-	.	gene_id "ENSMUSG00000134057.1"; transcript_id "ENSMUST00000322238.1"; gene_type "lncRNA"; gene_name "ENSMUSG00000134057"; transcript_type "lncRNA"; transcript_name "ENSMUST00000322238"; exon_number 2; exon_id "ENSMUSE00001635572.1"; level 2; tag "basic"; tag "TAGENE";
chr13	HAVANA	transcript	42075287	42079241	0	-	.	gene_id "ENSMUSG00000134057.1"; transcript_id "ENSMUST00000322238.1"; gene_type "lncRNA"; gene_name "ENSMUSG00000134057"; transcript_type "lncRNA"; transcript_name "ENSMUST00000322238"; level 2; tag "basic"; tag "TAGENE";
chr13	HAVANA	exon	42079124	42079241	0	-	.	gene_id "ENSMUSG00000134057.1"; transcript_id "ENSMUST00000322237.1"; gene_type "lncRNA"; gene_name "ENSMUSG00000134057"; transcript_type "lncRNA"; transcript_name "ENSMUST00000322237"; exon_number 1; exon_id "ENSMUSE00001635574.1"; level 2; tag "basic"; tag "Ensembl_canonical"; tag "GENCODE_Primary"; tag "TAGENE";
chr13	HAVANA	exon	42079124	42079241	0	-	.	gene_id "ENSMUSG00000134057.1"; transcript_id "ENSMUST00000322238.1"; gene_type "lncRNA"; gene_name "ENSMUSG00000134057"; transcript_type "lncRNA"; transcript_name "ENSMUST00000322238"; exon_number 1; exon_id "ENSMUSE00001635574.1"; level 2; tag "basic"; tag "TAGENE";
chr13	HAVANA	exon	42123299	42123539	0	-	.	gene_id "ENSMUSG00000138201.1"; transcript_id "ENSMUST00000346331.1"; gene_type "lncRNA"; gene_name "ENSMUSG00000138201"; transcript_type "lncRNA"; transcript_name "ENSMUST00000346331"; exon_number 3; exon_id "ENSMUSE00001682120.1"; level 2; tag "Ensembl_canonical"; tag "GENCODE_Primary"; tag "TAGENE";
chr13	HAVANA	transcript	42123299	42150395	0	-	.	gene_id "ENSMUSG00000138201.1"; transcript_id "ENSMUST00000346331.1"; gene_type "lncRNA"; gene_name "ENSMUSG00000138201"; transcript_type "lncRNA"; transcript_name "ENSMUST00000346331"; level 2; tag "Ensembl_canonical"; tag "GENCODE_Primary"; tag "TAGENE";
chr13	HAVANA	gene	42123299	42150414	0	-	.	gene_id "ENSMUSG00000138201.1"; gene_type "lncRNA"; gene_name "ENSMUSG00000138201"; level 2;
chr13	HAVANA	exon	42146816	42147721	0	-	.	gene_id "ENSMUSG00000138201.1"; transcript_id "ENSMUST00000346332.1"; gene_type "lncRNA"; gene_name "ENSMUSG00000138201"; transcript_type "lncRNA"; transcript_name "ENSMUST00000346332"; exon_number 3; exon_id "ENSMUSE00001682122.1"; level 2; tag "basic"; tag "TAGENE";
chr13	ENSEMBL_gcm37	exon	42146816	42147721	0.239757912524343	-	.	gene_id "ENSMUSG00000138201.1"; transcript_id "ENSMUSG00000138201.1_tx_2"; exon_id "chr13_42146816_42147721_-"; exonnum "5"; txlen "2271";
chr13	ENSEMBL_gcm37	exon	42146816	42147721	0.0730311347837336	-	.	gene_id "ENSMUSG00000138201.1"; transcript_id "ENSMUSG00000138201.1_tx_5"; exon_id "chr13_42146816_42147721_-"; exonnum "3"; txlen "1317";
chr13	HAVANA	transcript	42146816	42150414	0	-	.	gene_id "ENSMUSG00000138201.1"; transcript_id "ENSMUST00000346332.1"; gene_type "lncRNA"; gene_name "ENSMUSG00000138201"; transcript_type "lncRNA"; transcript_name "ENSMUST00000346332"; level 2; tag "basic"; tag "TAGENE";
chr13	HAVANA	exon	42149208	42149358	0	-	.	gene_id "ENSMUSG00000138201.1"; transcript_id "ENSMUST00000346331.1"; gene_type "lncRNA"; gene_name "ENSMUSG00000138201"; transcript_type "lncRNA"; transcript_name "ENSMUST00000346331"; exon_number 2; exon_id "ENSMUSE00001682123.1"; level 2; tag "Ensembl_canonical"; tag "GENCODE_Primary"; tag "TAGENE";
chr13	HAVANA	exon	42149208	42149358	0	-	.	gene_id "ENSMUSG00000138201.1"; transcript_id "ENSMUST00000346332.1"; gene_type "lncRNA"; gene_name "ENSMUSG00000138201"; transcript_type "lncRNA"; transcript_name "ENSMUST00000346332"; exon_number 2; exon_id "ENSMUSE00001682123.1"; level 2; tag "basic"; tag "TAGENE";
chr13	ENSEMBL_gcm37	exon	42149208	42149358	0.239757912524343	-	.	gene_id "ENSMUSG00000138201.1"; transcript_id "ENSMUSG00000138201.1_tx_2"; exon_id "chr13_42149208_42149358_-"; exonnum "4"; txlen "2271";
chr13	ENSEMBL_gcm37	exon	42149208	42149358	0.0730311347837336	-	.	gene_id "ENSMUSG00000138201.1"; transcript_id "ENSMUSG00000138201.1_tx_5"; exon_id "chr13_42149208_42149358_-"; exonnum "2"; txlen "1317";
chr13	HAVANA	exon	42150129	42150395	0	-	.	gene_id "ENSMUSG00000138201.1"; transcript_id "ENSMUST00000346331.1"; gene_type "lncRNA"; gene_name "ENSMUSG00000138201"; transcript_type "lncRNA"; transcript_name "ENSMUST00000346331"; exon_number 1; exon_id "ENSMUSE00001682121.1"; level 2; tag "Ensembl_canonical"; tag "GENCODE_Primary"; tag "TAGENE";
chr13	HAVANA	exon	42150129	42150414	0	-	.	gene_id "ENSMUSG00000138201.1"; transcript_id "ENSMUST00000346332.1"; gene_type "lncRNA"; gene_name "ENSMUSG00000138201"; transcript_type "lncRNA"; transcript_name "ENSMUST00000346332"; exon_number 1; exon_id "ENSMUSE00001682119.1"; level 2; tag "basic"; tag "TAGENE";
chr13	sragcm37_ss	exon	42151708	42151967	0.0730311347837336	-	.	gene_id "ENSMUSG00000138201.1"; transcript_id "ENSMUSG00000138201.1_tx_5"; exon_id "chr13_42151708_42151967_-"; exonnum "1"; txlen "1317";
chr13	sragcm37_es	exon	42169962	42170035	0.0771521462753281	-	.	gene_id "ENSMUSG00000138201.1"; transcript_id "ENSMUSG00000138201.1_tx_4"; exon_id "chr13_42169962_42170035_-"; exonnum "4"; txlen "1288";
chr13	sragcm37_es	exon	42171568	42171759	0.0776961461827705	-	.	gene_id "ENSMUSG00000138201.1"; transcript_id "ENSMUSG00000138201.1_tx_3"; exon_id "chr13_42171568_42171759_-"; exonnum "4"; txlen "1406";
chr13	sragcm37_mid	exon	42173216	42173310	0.239757912524343	-	.	gene_id "ENSMUSG00000138201.1"; transcript_id "ENSMUSG00000138201.1_tx_2"; exon_id "chr13_42173216_42173310_-"; exonnum "3"; txlen "2271";
chr13	sragcm37_mid	exon	42173216	42173310	0.0776961461827705	-	.	gene_id "ENSMUSG00000138201.1"; transcript_id "ENSMUSG00000138201.1_tx_3"; exon_id "chr13_42173216_42173310_-"; exonnum "3"; txlen "1406";
chr13	sragcm37_mid	exon	42173216	42173310	0.0771521462753281	-	.	gene_id "ENSMUSG00000138201.1"; transcript_id "ENSMUSG00000138201.1_tx_4"; exon_id "chr13_42173216_42173310_-"; exonnum "3"; txlen "1288";
chr13	sragcm37_mid	exon	42173605	42173820	0.239757912524343	-	.	gene_id "ENSMUSG00000138201.1"; transcript_id "ENSMUSG00000138201.1_tx_2"; exon_id "chr13_42173605_42173820_-"; exonnum "2"; txlen "2271";
chr13	sragcm37_mid	exon	42173605	42173820	0.0776961461827705	-	.	gene_id "ENSMUSG00000138201.1"; transcript_id "ENSMUSG00000138201.1_tx_3"; exon_id "chr13_42173605_42173820_-"; exonnum "2"; txlen "1406";
chr13	sragcm37_mid	exon	42173605	42173820	0.0771521462753281	-	.	gene_id "ENSMUSG00000138201.1"; transcript_id "ENSMUSG00000138201.1_tx_4"; exon_id "chr13_42173605_42173820_-"; exonnum "2"; txlen "1288";
chr13	sragcm37_mid	exon	42174172	42175074	0.239757912524343	-	.	gene_id "ENSMUSG00000138201.1"; transcript_id "ENSMUSG00000138201.1_tx_2"; exon_id "chr13_42174172_42175074_-"; exonnum "1"; txlen "2271";
chr13	sragcm37_mid	exon	42174172	42175074	0.0776961461827705	-	.	gene_id "ENSMUSG00000138201.1"; transcript_id "ENSMUSG00000138201.1_tx_3"; exon_id "chr13_42174172_42175074_-"; exonnum "1"; txlen "1406";
chr13	sragcm37_mid	exon	42174172	42175074	0.0771521462753281	-	.	gene_id "ENSMUSG00000138201.1"; transcript_id "ENSMUSG00000138201.1_tx_4"; exon_id "chr13_42174172_42175074_-"; exonnum "1"; txlen "1288";
chr13	HAVANA	exon	42196691	42196879	0	-	.	gene_id "ENSMUSG00000136775.1"; transcript_id "ENSMUST00000337589.1"; gene_type "lncRNA"; gene_name "ENSMUSG00000136775"; transcript_type "lncRNA"; transcript_name "ENSMUST00000337589"; exon_number 3; exon_id "ENSMUSE00001665543.1"; level 2; tag "basic"; tag "Ensembl_canonical"; tag "GENCODE_Primary"; tag "TAGENE";
chr13	HAVANA	gene	42196691	42205576	0	-	.	gene_id "ENSMUSG00000136775.1"; gene_type "lncRNA"; gene_name "ENSMUSG00000136775"; level 2;
chr13	HAVANA	transcript	42196691	42205576	0	-	.	gene_id "ENSMUSG00000136775.1"; transcript_id "ENSMUST00000337589.1"; gene_type "lncRNA"; gene_name "ENSMUSG00000136775"; transcript_type "lncRNA"; transcript_name "ENSMUST00000337589"; level 2; tag "basic"; tag "Ensembl_canonical"; tag "GENCODE_Primary"; tag "TAGENE";
chr13	HAVANA	exon	42200241	42200360	0	-	.	gene_id "ENSMUSG00000136775.1"; transcript_id "ENSMUST00000337590.1"; gene_type "lncRNA"; gene_name "ENSMUSG00000136775"; transcript_type "lncRNA"; transcript_name "ENSMUST00000337590"; exon_number 3; exon_id "ENSMUSE00001665547.1"; level 2; tag "basic"; tag "TAGENE";
chr13	HAVANA	transcript	42200241	42203470	0	-	.	gene_id "ENSMUSG00000136775.1"; transcript_id "ENSMUST00000337590.1"; gene_type "lncRNA"; gene_name "ENSMUSG00000136775"; transcript_type "lncRNA"; transcript_name "ENSMUST00000337590"; level 2; tag "basic"; tag "TAGENE";
chr13	HAVANA	exon	42202002	42202052	0	-	.	gene_id "ENSMUSG00000136775.1"; transcript_id "ENSMUST00000337589.1"; gene_type "lncRNA"; gene_name "ENSMUSG00000136775"; transcript_type "lncRNA"; transcript_name "ENSMUST00000337589"; exon_number 2; exon_id "ENSMUSE00001665545.1"; level 2; tag "basic"; tag "Ensembl_canonical"; tag "GENCODE_Primary"; tag "TAGENE";
chr13	HAVANA	exon	42202002	42202052	0	-	.	gene_id "ENSMUSG00000136775.1"; transcript_id "ENSMUST00000337590.1"; gene_type "lncRNA"; gene_name "ENSMUSG00000136775"; transcript_type "lncRNA"; transcript_name "ENSMUST00000337590"; exon_number 2; exon_id "ENSMUSE00001665545.1"; level 2; tag "basic"; tag "TAGENE";
chr13	HAVANA	exon	42203328	42203470	0	-	.	gene_id "ENSMUSG00000136775.1"; transcript_id "ENSMUST00000337590.1"; gene_type "lncRNA"; gene_name "ENSMUSG00000136775"; transcript_type "lncRNA"; transcript_name "ENSMUST00000337590"; exon_number 1; exon_id "ENSMUSE00001665546.1"; level 2; tag "basic"; tag "TAGENE";
chr13	HAVANA	exon	42204189	42204340	0	-	.	gene_id "ENSMUSG00000136887.1"; transcript_id "ENSMUST00000338040.1"; gene_type "lncRNA"; gene_name "ENSMUSG00000136887"; transcript_type "lncRNA"; transcript_name "ENSMUST00000338040"; exon_number 2; exon_id "ENSMUSE00001666480.1"; level 2; tag "basic"; tag "Ensembl_canonical"; tag "GENCODE_Primary"; tag "TAGENE";
chr13	HAVANA	gene	42204189	42205277	0	-	.	gene_id "ENSMUSG00000136887.1"; gene_type "lncRNA"; gene_name "ENSMUSG00000136887"; level 2;
chr13	HAVANA	transcript	42204189	42205277	0	-	.	gene_id "ENSMUSG00000136887.1"; transcript_id "ENSMUST00000338040.1"; gene_type "lncRNA"; gene_name "ENSMUSG00000136887"; transcript_type "lncRNA"; transcript_name "ENSMUST00000338040"; level 2; tag "basic"; tag "Ensembl_canonical"; tag "GENCODE_Primary"; tag "TAGENE";
chr13	HAVANA	exon	42205115	42205277	0	-	.	gene_id "ENSMUSG00000136887.1"; transcript_id "ENSMUST00000338040.1"; gene_type "lncRNA"; gene_name "ENSMUSG00000136887"; transcript_type "lncRNA"; transcript_name "ENSMUST00000338040"; exon_number 1; exon_id "ENSMUSE00001666479.1"; level 2; tag "basic"; tag "Ensembl_canonical"; tag "GENCODE_Primary"; tag "TAGENE";
chr13	HAVANA	exon	42205513	42205576	0	-	.	gene_id "ENSMUSG00000136775.1"; transcript_id "ENSMUST00000337589.1"; gene_type "lncRNA"; gene_name "ENSMUSG00000136775"; transcript_type "lncRNA"; transcript_name "ENSMUST00000337589"; exon_number 1; exon_id "ENSMUSE00001665544.1"; level 2; tag "basic"; tag "Ensembl_canonical"; tag "GENCODE_Primary"; tag "TAGENE";
chr13	HAVANA	exon	42250923	42251295	0	-	.	gene_id "ENSMUSG00000136813.1"; transcript_id "ENSMUST00000337757.1"; gene_type "lncRNA"; gene_name "ENSMUSG00000136813"; transcript_type "lncRNA"; transcript_name "ENSMUST00000337757"; exon_number 2; exon_id "ENSMUSE00001665904.1"; level 2; tag "basic"; tag "Ensembl_canonical"; tag "GENCODE_Primary"; tag "TAGENE";
chr13	HAVANA	gene	42250923	42255114	0	-	.	gene_id "ENSMUSG00000136813.1"; gene_type "lncRNA"; gene_name "ENSMUSG00000136813"; level 2;
chr13	HAVANA	transcript	42250923	42255114	0	-	.	gene_id "ENSMUSG00000136813.1"; transcript_id "ENSMUST00000337757.1"; gene_type "lncRNA"; gene_name "ENSMUSG00000136813"; transcript_type "lncRNA"; transcript_name "ENSMUST00000337757"; level 2; tag "basic"; tag "Ensembl_canonical"; tag "GENCODE_Primary"; tag "TAGENE";
chr13	HAVANA	exon	42254946	42255114	0	-	.	gene_id "ENSMUSG00000136813.1"; transcript_id "ENSMUST00000337757.1"; gene_type "lncRNA"; gene_name "ENSMUSG00000136813"; transcript_type "lncRNA"; transcript_name "ENSMUST00000337757"; exon_number 1; exon_id "ENSMUSE00001665905.1"; level 2; tag "basic"; tag "Ensembl_canonical"; tag "GENCODE_Primary"; tag "TAGENE";
chr13	sragcm37_es	exon	42334896	42335093	0.129405202573915	-	.	gene_id "sragcm37_gene_60288"; transcript_id "sragcm37_gene_60288_tx_1"; exon_id "chr13_42334896_42335093_-"; exonnum "3"; txlen "633";
chr13	sragcm37_mid	exon	42335238	42335396	0.129405202573915	-	.	gene_id "sragcm37_gene_60288"; transcript_id "sragcm37_gene_60288_tx_1"; exon_id "chr13_42335238_42335396_-"; exonnum "2"; txlen "633";
chr13	sragcm37_ss	exon	42337545	42337820	0.129405202573915	-	.	gene_id "sragcm37_gene_60288"; transcript_id "sragcm37_gene_60288_tx_1"; exon_id "chr13_42337545_42337820_-"; exonnum "1"; txlen "633";
chr13	sragcm37_es	exon	42349948	42350248	0.00459606750436543	-	.	gene_id "ENSMUSG00000131656.1"; transcript_id "ENSMUSG00000131656.1_tx_1"; exon_id "chr13_42349948_42350248_-"; exonnum "4"; txlen "784";
chr13	sragcm37_es	exon	42349948	42350248	0.00357718013750663	-	.	gene_id "ENSMUSG00000131656.1"; transcript_id "ENSMUSG00000131656.1_tx_2"; exon_id "chr13_42349948_42350248_-"; exonnum "5"; txlen "783";
chr13	sragcm37_es	exon	42349948	42350248	0.00357718013750663	-	.	gene_id "ENSMUSG00000131656.1"; transcript_id "ENSMUSG00000131656.1_tx_3"; exon_id "chr13_42349948_42350248_-"; exonnum "5"; txlen "747";
chr13	sragcm37_es	exon	42349948	42350248	0.00210422361029802	-	.	gene_id "ENSMUSG00000131656.1"; transcript_id "ENSMUSG00000131656.1_tx_6"; exon_id "chr13_42349948_42350248_-"; exonnum "4"; txlen "730";
chr13	sragcm37_es	exon	42349948	42350248	0.00210422361029802	-	.	gene_id "ENSMUSG00000131656.1"; transcript_id "ENSMUSG00000131656.1_tx_7"; exon_id "chr13_42349948_42350248_-"; exonnum "4"; txlen "694";
chr13	sragcm37_es	exon	42349948	42350248	0.00208912159289338	-	.	gene_id "ENSMUSG00000131656.1"; transcript_id "ENSMUSG00000131656.1_tx_8"; exon_id "chr13_42349948_42350248_-"; exonnum "3"; txlen "702";
chr13	sragcm37_mid	exon	42350446	42350658	0.00459606750436543	-	.	gene_id "ENSMUSG00000131656.1"; transcript_id "ENSMUSG00000131656.1_tx_1"; exon_id "chr13_42350446_42350658_-"; exonnum "3"; txlen "784";
chr13	sragcm37_mid	exon	42350446	42350658	0.00357718013750663	-	.	gene_id "ENSMUSG00000131656.1"; transcript_id "ENSMUSG00000131656.1_tx_2"; exon_id "chr13_42350446_42350658_-"; exonnum "4"; txlen "783";
chr13	sragcm37_mid	exon	42350446	42350658	0.00357718013750663	-	.	gene_id "ENSMUSG00000131656.1"; transcript_id "ENSMUSG00000131656.1_tx_3"; exon_id "chr13_42350446_42350658_-"; exonnum "4"; txlen "747";
chr13	sragcm37_mid	exon	42350446	42350658	0.00210422361029802	-	.	gene_id "ENSMUSG00000131656.1"; transcript_id "ENSMUSG00000131656.1_tx_6"; exon_id "chr13_42350446_42350658_-"; exonnum "3"; txlen "730";
chr13	sragcm37_mid	exon	42350446	42350658	0.00210422361029802	-	.	gene_id "ENSMUSG00000131656.1"; transcript_id "ENSMUSG00000131656.1_tx_7"; exon_id "chr13_42350446_42350658_-"; exonnum "3"; txlen "694";
chr13	sragcm37_mid	exon	42350446	42350658	0.00208912159289338	-	.	gene_id "ENSMUSG00000131656.1"; transcript_id "ENSMUSG00000131656.1_tx_8"; exon_id "chr13_42350446_42350658_-"; exonnum "2"; txlen "702";
chr13	sragcm37_mid	exon	42364883	42364964	0.00459606750436543	-	.	gene_id "ENSMUSG00000131656.1"; transcript_id "ENSMUSG00000131656.1_tx_1"; exon_id "chr13_42364883_42364964_-"; exonnum "2"; txlen "784";
chr13	sragcm37_ss	exon	42365631	42365818	0.00459606750436543	-	.	gene_id "ENSMUSG00000131656.1"; transcript_id "ENSMUSG00000131656.1_tx_1"; exon_id "chr13_42365631_42365818_-"; exonnum "1"; txlen "784";
chr13	sragcm37_ss	exon	42365631	42365818	0.00208912159289338	-	.	gene_id "ENSMUSG00000131656.1"; transcript_id "ENSMUSG00000131656.1_tx_8"; exon_id "chr13_42365631_42365818_-"; exonnum "1"; txlen "702";
chr13	sragcm37_mid	exon	42380885	42380937	0.00357718013750663	-	.	gene_id "ENSMUSG00000131656.1"; transcript_id "ENSMUSG00000131656.1_tx_2"; exon_id "chr13_42380885_42380937_-"; exonnum "3"; txlen "783";
chr13	sragcm37_mid	exon	42380885	42380937	0.00357718013750663	-	.	gene_id "ENSMUSG00000131656.1"; transcript_id "ENSMUSG00000131656.1_tx_3"; exon_id "chr13_42380885_42380937_-"; exonnum "3"; txlen "747";
chr13	HAVANA	exon	42381596	42381841	0	-	.	gene_id "ENSMUSG00000131656.1"; transcript_id "ENSMUST00000307027.1"; gene_type "lncRNA"; gene_name "ENSMUSG00000131656"; transcript_type "lncRNA"; transcript_name "ENSMUST00000307027"; exon_number 2; exon_id "ENSMUSE00001606662.1"; level 2; tag "basic"; tag "Ensembl_canonical"; tag "GENCODE_Primary"; tag "TAGENE";
chr13	HAVANA	gene	42381596	42391633	0	-	.	gene_id "ENSMUSG00000131656.1"; gene_type "lncRNA"; gene_name "ENSMUSG00000131656"; level 2;
chr13	HAVANA	transcript	42381596	42391633	0	-	.	gene_id "ENSMUSG00000131656.1"; transcript_id "ENSMUST00000307027.1"; gene_type "lncRNA"; gene_name "ENSMUSG00000131656"; transcript_type "lncRNA"; transcript_name "ENSMUST00000307027"; level 2; tag "basic"; tag "Ensembl_canonical"; tag "GENCODE_Primary"; tag "TAGENE";
chr13	sragcm37_mid	exon	42381714	42381841	0.00357718013750663	-	.	gene_id "ENSMUSG00000131656.1"; transcript_id "ENSMUSG00000131656.1_tx_2"; exon_id "chr13_42381714_42381841_-"; exonnum "2"; txlen "783";
chr13	sragcm37_mid	exon	42381714	42381841	0.00357718013750663	-	.	gene_id "ENSMUSG00000131656.1"; transcript_id "ENSMUSG00000131656.1_tx_3"; exon_id "chr13_42381714_42381841_-"; exonnum "2"; txlen "747";
chr13	sragcm37_mid	exon	42381714	42381841	0.00210422361029802	-	.	gene_id "ENSMUSG00000131656.1"; transcript_id "ENSMUSG00000131656.1_tx_6"; exon_id "chr13_42381714_42381841_-"; exonnum "2"; txlen "730";
chr13	sragcm37_mid	exon	42381714	42381841	0.00210422361029802	-	.	gene_id "ENSMUSG00000131656.1"; transcript_id "ENSMUSG00000131656.1_tx_7"; exon_id "chr13_42381714_42381841_-"; exonnum "2"; txlen "694";
chr13	sragcm37_ss	exon	42382381	42382432	0.00357718013750663	-	.	gene_id "ENSMUSG00000131656.1"; transcript_id "ENSMUSG00000131656.1_tx_3"; exon_id "chr13_42382381_42382432_-"; exonnum "1"; txlen "747";
chr13	sragcm37_ss	exon	42382381	42382432	0.00210422361029802	-	.	gene_id "ENSMUSG00000131656.1"; transcript_id "ENSMUSG00000131656.1_tx_7"; exon_id "chr13_42382381_42382432_-"; exonnum "1"; txlen "694";
chr13	HAVANA	exon	42391546	42391633	0	-	.	gene_id "ENSMUSG00000131656.1"; transcript_id "ENSMUST00000307027.1"; gene_type "lncRNA"; gene_name "ENSMUSG00000131656"; transcript_type "lncRNA"; transcript_name "ENSMUST00000307027"; exon_number 1; exon_id "ENSMUSE00001606663.1"; level 2; tag "basic"; tag "Ensembl_canonical"; tag "GENCODE_Primary"; tag "TAGENE";
chr13	ENSEMBL_gcm37	exon	42391546	42391633	0.00357718013750663	-	.	gene_id "ENSMUSG00000131656.1"; transcript_id "ENSMUSG00000131656.1_tx_2"; exon_id "chr13_42391546_42391633_-"; exonnum "1"; txlen "783";
chr13	ENSEMBL_gcm37	exon	42391546	42391633	0.00210422361029802	-	.	gene_id "ENSMUSG00000131656.1"; transcript_id "ENSMUSG00000131656.1_tx_6"; exon_id "chr13_42391546_42391633_-"; exonnum "1"; txlen "730";
chr13	sragcm37_es	exon	42392380	42393062	0.00601304064649776	-	.	gene_id "sragcm37_gene_59923"; transcript_id "sragcm37_gene_59923_tx_1"; exon_id "chr13_42392380_42393062_-"; exonnum "2"; txlen "813";
chr13	sragcm37_ss	exon	42393530	42393659	0.00601304064649776	-	.	gene_id "sragcm37_gene_59923"; transcript_id "sragcm37_gene_59923_tx_1"; exon_id "chr13_42393530_42393659_-"; exonnum "1"; txlen "813";
chr13	HAVANA	exon	42431173	42431466	0	-	.	gene_id "ENSMUSG00000133373.1"; transcript_id "ENSMUST00000317421.1"; gene_type "lncRNA"; gene_name "ENSMUSG00000133373"; transcript_type "lncRNA"; transcript_name "ENSMUST00000317421"; exon_number 4; exon_id "ENSMUSE00001626801.1"; level 2; tag "TAGENE";
chr13	HAVANA	exon	42431173	42431466	0	-	.	gene_id "ENSMUSG00000133373.1"; transcript_id "ENSMUST00000317419.1"; gene_type "lncRNA"; gene_name "ENSMUSG00000133373"; transcript_type "lncRNA"; transcript_name "ENSMUST00000317419"; exon_number 6; exon_id "ENSMUSE00001626801.1"; level 2; tag "basic"; tag "Ensembl_canonical"; tag "GENCODE_Primary"; tag "TAGENE";
chr13	ENSEMBL_gcm37	exon	42431173	42431466	0.0470750935235469	-	.	gene_id "ENSMUSG00000133373.1"; transcript_id "ENSMUSG00000133373.1_tx_11"; exon_id "chr13_42431173_42431466_-"; exonnum "7"; txlen "1052";
chr13	ENSEMBL_gcm37	exon	42431173	42431466	0.0367102413756618	-	.	gene_id "ENSMUSG00000133373.1"; transcript_id "ENSMUSG00000133373.1_tx_12"; exon_id "chr13_42431173_42431466_-"; exonnum "6"; txlen "817";
chr13	ENSEMBL_gcm37	exon	42431173	42431466	0.0331855833914172	-	.	gene_id "ENSMUSG00000133373.1"; transcript_id "ENSMUSG00000133373.1_tx_15"; exon_id "chr13_42431173_42431466_-"; exonnum "6"; txlen "785";
chr13	ENSEMBL_gcm37	exon	42431173	42431466	0.0331855833914172	-	.	gene_id "ENSMUSG00000133373.1"; transcript_id "ENSMUSG00000133373.1_tx_16"; exon_id "chr13_42431173_42431466_-"; exonnum "6"; txlen "752";
chr13	ENSEMBL_gcm37	exon	42431173	42431466	0.0324968057644611	-	.	gene_id "ENSMUSG00000133373.1"; transcript_id "ENSMUSG00000133373.1_tx_17"; exon_id "chr13_42431173_42431466_-"; exonnum "4"; txlen "985";
chr13	ENSEMBL_gcm37	exon	42431173	42431466	0.0273035542436572	-	.	gene_id "ENSMUSG00000133373.1"; transcript_id "ENSMUSG00000133373.1_tx_22"; exon_id "chr13_42431173_42431466_-"; exonnum "5"; txlen "1352";
chr13	ENSEMBL_gcm37	exon	42431173	42431466	0.00807938589833531	-	.	gene_id "ENSMUSG00000133373.1"; transcript_id "ENSMUSG00000133373.1_tx_30"; exon_id "chr13_42431173_42431466_-"; exonnum "6"; txlen "784";
chr13	ENSEMBL_gcm37	exon	42431173	42431466	0.00681026183965326	-	.	gene_id "ENSMUSG00000133373.1"; transcript_id "ENSMUSG00000133373.1_tx_32"; exon_id "chr13_42431173_42431466_-"; exonnum "6"; txlen "663";
chr13	ENSEMBL_gcm37	exon	42431173	42431466	0.00681026183965326	-	.	gene_id "ENSMUSG00000133373.1"; transcript_id "ENSMUSG00000133373.1_tx_33"; exon_id "chr13_42431173_42431466_-"; exonnum "7"; txlen "862";
chr13	ENSEMBL_gcm37	exon	42431173	42431466	0.0986444141190504	-	.	gene_id "ENSMUSG00000133373.1"; transcript_id "ENSMUSG00000133373.1_tx_5"; exon_id "chr13_42431173_42431466_-"; exonnum "5"; txlen "618";
chr13	ENSEMBL_gcm37	exon	42431173	42431466	0.0986444141190504	-	.	gene_id "ENSMUSG00000133373.1"; transcript_id "ENSMUSG00000133373.1_tx_6"; exon_id "chr13_42431173_42431466_-"; exonnum "5"; txlen "651";
chr13	HAVANA	transcript	42431173	42439543	0	-	.	gene_id "ENSMUSG00000133373.1"; transcript_id "ENSMUST00000317421.1"; gene_type "lncRNA"; gene_name "ENSMUSG00000133373"; transcript_type "lncRNA"; transcript_name "ENSMUST00000317421"; level 2; tag "TAGENE";
chr13	HAVANA	transcript	42431173	42453429	0	-	.	gene_id "ENSMUSG00000133373.1"; transcript_id "ENSMUST00000317419.1"; gene_type "lncRNA"; gene_name "ENSMUSG00000133373"; transcript_type "lncRNA"; transcript_name "ENSMUST00000317419"; level 2; tag "basic"; tag "Ensembl_canonical"; tag "GENCODE_Primary"; tag "TAGENE";
chr13	HAVANA	gene	42431173	42455153	0	-	.	gene_id "ENSMUSG00000133373.1"; gene_type "lncRNA"; gene_name "ENSMUSG00000133373"; level 2;
chr13	HAVANA	exon	42431572	42431623	0	-	.	gene_id "ENSMUSG00000133373.1"; transcript_id "ENSMUST00000317421.1"; gene_type "lncRNA"; gene_name "ENSMUSG00000133373"; transcript_type "lncRNA"; transcript_name "ENSMUST00000317421"; exon_number 3; exon_id "ENSMUSE00001626800.1"; level 2; tag "TAGENE";
chr13	HAVANA	exon	42431572	42431623	0	-	.	gene_id "ENSMUSG00000133373.1"; transcript_id "ENSMUST00000317419.1"; gene_type "lncRNA"; gene_name "ENSMUSG00000133373"; transcript_type "lncRNA"; transcript_name "ENSMUST00000317419"; exon_number 5; exon_id "ENSMUSE00001626800.1"; level 2; tag "basic"; tag "Ensembl_canonical"; tag "GENCODE_Primary"; tag "TAGENE";
chr13	ENSEMBL_gcm37	exon	42431572	42431623	0.0470750935235469	-	.	gene_id "ENSMUSG00000133373.1"; transcript_id "ENSMUSG00000133373.1_tx_11"; exon_id "chr13_42431572_42431623_-"; exonnum "6"; txlen "1052";
chr13	ENSEMBL_gcm37	exon	42431572	42431623	0.0367102413756618	-	.	gene_id "ENSMUSG00000133373.1"; transcript_id "ENSMUSG00000133373.1_tx_12"; exon_id "chr13_42431572_42431623_-"; exonnum "5"; txlen "817";
chr13	ENSEMBL_gcm37	exon	42431572	42431623	0.0331855833914172	-	.	gene_id "ENSMUSG00000133373.1"; transcript_id "ENSMUSG00000133373.1_tx_15"; exon_id "chr13_42431572_42431623_-"; exonnum "5"; txlen "785";
chr13	ENSEMBL_gcm37	exon	42431572	42431623	0.0331855833914172	-	.	gene_id "ENSMUSG00000133373.1"; transcript_id "ENSMUSG00000133373.1_tx_16"; exon_id "chr13_42431572_42431623_-"; exonnum "5"; txlen "752";
chr13	ENSEMBL_gcm37	exon	42431572	42431623	0.0324968057644611	-	.	gene_id "ENSMUSG00000133373.1"; transcript_id "ENSMUSG00000133373.1_tx_17"; exon_id "chr13_42431572_42431623_-"; exonnum "3"; txlen "985";
chr13	ENSEMBL_gcm37	exon	42431572	42431623	0.0273035542436572	-	.	gene_id "ENSMUSG00000133373.1"; transcript_id "ENSMUSG00000133373.1_tx_22"; exon_id "chr13_42431572_42431623_-"; exonnum "4"; txlen "1352";
chr13	ENSEMBL_gcm37	exon	42431572	42431623	0.00807938589833531	-	.	gene_id "ENSMUSG00000133373.1"; transcript_id "ENSMUSG00000133373.1_tx_30"; exon_id "chr13_42431572_42431623_-"; exonnum "5"; txlen "784";
chr13	ENSEMBL_gcm37	exon	42431572	42431623	0.00681026183965326	-	.	gene_id "ENSMUSG00000133373.1"; transcript_id "ENSMUSG00000133373.1_tx_32"; exon_id "chr13_42431572_42431623_-"; exonnum "5"; txlen "663";
chr13	ENSEMBL_gcm37	exon	42431572	42431623	0.00681026183965326	-	.	gene_id "ENSMUSG00000133373.1"; transcript_id "ENSMUSG00000133373.1_tx_33"; exon_id "chr13_42431572_42431623_-"; exonnum "6"; txlen "862";
chr13	ENSEMBL_gcm37	exon	42431572	42431623	0.0986444141190504	-	.	gene_id "ENSMUSG00000133373.1"; transcript_id "ENSMUSG00000133373.1_tx_5"; exon_id "chr13_42431572_42431623_-"; exonnum "4"; txlen "618";
chr13	ENSEMBL_gcm37	exon	42431572	42431623	0.0986444141190504	-	.	gene_id "ENSMUSG00000133373.1"; transcript_id "ENSMUSG00000133373.1_tx_6"; exon_id "chr13_42431572_42431623_-"; exonnum "4"; txlen "651";
chr13	HAVANA	exon	42431873	42432006	0	-	.	gene_id "ENSMUSG00000133373.1"; transcript_id "ENSMUST00000317421.1"; gene_type "lncRNA"; gene_name "ENSMUSG00000133373"; transcript_type "lncRNA"; transcript_name "ENSMUST00000317421"; exon_number 2; exon_id "ENSMUSE00001626791.1"; level 2; tag "TAGENE";
chr13	HAVANA	exon	42431873	42432006	0	-	.	gene_id "ENSMUSG00000133373.1"; transcript_id "ENSMUST00000317419.1"; gene_type "lncRNA"; gene_name "ENSMUSG00000133373"; transcript_type "lncRNA"; transcript_name "ENSMUST00000317419"; exon_number 4; exon_id "ENSMUSE00001626791.1"; level 2; tag "basic"; tag "Ensembl_canonical"; tag "GENCODE_Primary"; tag "TAGENE";
chr13	ENSEMBL_gcm37	exon	42431873	42432006	0.0470750935235469	-	.	gene_id "ENSMUSG00000133373.1"; transcript_id "ENSMUSG00000133373.1_tx_11"; exon_id "chr13_42431873_42432006_-"; exonnum "5"; txlen "1052";
chr13	ENSEMBL_gcm37	exon	42431873	42432006	0.0367102413756618	-	.	gene_id "ENSMUSG00000133373.1"; transcript_id "ENSMUSG00000133373.1_tx_12"; exon_id "chr13_42431873_42432006_-"; exonnum "4"; txlen "817";
chr13	ENSEMBL_gcm37	exon	42431873	42432006	0.0331855833914172	-	.	gene_id "ENSMUSG00000133373.1"; transcript_id "ENSMUSG00000133373.1_tx_15"; exon_id "chr13_42431873_42432006_-"; exonnum "4"; txlen "785";
chr13	ENSEMBL_gcm37	exon	42431873	42432006	0.0331855833914172	-	.	gene_id "ENSMUSG00000133373.1"; transcript_id "ENSMUSG00000133373.1_tx_16"; exon_id "chr13_42431873_42432006_-"; exonnum "4"; txlen "752";
chr13	ENSEMBL_gcm37	exon	42431873	42432006	0.0324968057644611	-	.	gene_id "ENSMUSG00000133373.1"; transcript_id "ENSMUSG00000133373.1_tx_17"; exon_id "chr13_42431873_42432006_-"; exonnum "2"; txlen "985";
chr13	ENSEMBL_gcm37	exon	42431873	42432006	0.0273035542436572	-	.	gene_id "ENSMUSG00000133373.1"; transcript_id "ENSMUSG00000133373.1_tx_22"; exon_id "chr13_42431873_42432006_-"; exonnum "3"; txlen "1352";
chr13	ENSEMBL_gcm37	exon	42431873	42432006	0.00807938589833531	-	.	gene_id "ENSMUSG00000133373.1"; transcript_id "ENSMUSG00000133373.1_tx_30"; exon_id "chr13_42431873_42432006_-"; exonnum "4"; txlen "784";
chr13	ENSEMBL_gcm37	exon	42431873	42432006	0.00681026183965326	-	.	gene_id "ENSMUSG00000133373.1"; transcript_id "ENSMUSG00000133373.1_tx_32"; exon_id "chr13_42431873_42432006_-"; exonnum "4"; txlen "663";
chr13	ENSEMBL_gcm37	exon	42431873	42432006	0.00681026183965326	-	.	gene_id "ENSMUSG00000133373.1"; transcript_id "ENSMUSG00000133373.1_tx_33"; exon_id "chr13_42431873_42432006_-"; exonnum "5"; txlen "862";
chr13	ENSEMBL_gcm37	exon	42431873	42432006	0.0986444141190504	-	.	gene_id "ENSMUSG00000133373.1"; transcript_id "ENSMUSG00000133373.1_tx_5"; exon_id "chr13_42431873_42432006_-"; exonnum "3"; txlen "618";
chr13	ENSEMBL_gcm37	exon	42431873	42432006	0.0986444141190504	-	.	gene_id "ENSMUSG00000133373.1"; transcript_id "ENSMUSG00000133373.1_tx_6"; exon_id "chr13_42431873_42432006_-"; exonnum "3"; txlen "651";
chr13	sragcm37_mid	exon	42432286	42432652	0.0273035542436572	-	.	gene_id "ENSMUSG00000133373.1"; transcript_id "ENSMUSG00000133373.1_tx_22"; exon_id "chr13_42432286_42432652_-"; exonnum "2"; txlen "1352";
chr13	sragcm37_ss	exon	42433310	42433814	0.0324968057644611	-	.	gene_id "ENSMUSG00000133373.1"; transcript_id "ENSMUSG00000133373.1_tx_17"; exon_id "chr13_42433310_42433814_-"; exonnum "1"; txlen "985";
chr13	sragcm37_ss	exon	42433310	42433814	0.0273035542436572	-	.	gene_id "ENSMUSG00000133373.1"; transcript_id "ENSMUSG00000133373.1_tx_22"; exon_id "chr13_42433310_42433814_-"; exonnum "1"; txlen "1352";
chr13	sragcm37_mid	exon	42439184	42439319	0.0470750935235469	-	.	gene_id "ENSMUSG00000133373.1"; transcript_id "ENSMUSG00000133373.1_tx_11"; exon_id "chr13_42439184_42439319_-"; exonnum "4"; txlen "1052";
chr13	HAVANA	exon	42439369	42439534	0	-	.	gene_id "ENSMUSG00000133373.1"; transcript_id "ENSMUST00000317420.1"; gene_type "lncRNA"; gene_name "ENSMUSG00000133373"; transcript_type "lncRNA"; transcript_name "ENSMUST00000317420"; exon_number 3; exon_id "ENSMUSE00001626807.1"; level 2; tag "TAGENE";
chr13	HAVANA	transcript	42439369	42453468	0	-	.	gene_id "ENSMUSG00000133373.1"; transcript_id "ENSMUST00000317420.1"; gene_type "lncRNA"; gene_name "ENSMUSG00000133373"; transcript_type "lncRNA"; transcript_name "ENSMUST00000317420"; level 2; tag "TAGENE";
chr13	HAVANA	exon	42439370	42439534	0	-	.	gene_id "ENSMUSG00000133373.1"; transcript_id "ENSMUST00000317419.1"; gene_type "lncRNA"; gene_name "ENSMUSG00000133373"; transcript_type "lncRNA"; transcript_name "ENSMUST00000317419"; exon_number 3; exon_id "ENSMUSE00001626811.1"; level 2; tag "basic"; tag "Ensembl_canonical"; tag "GENCODE_Primary"; tag "TAGENE";
chr13	HAVANA	exon	42439370	42439543	0	-	.	gene_id "ENSMUSG00000133373.1"; transcript_id "ENSMUST00000317421.1"; gene_type "lncRNA"; gene_name "ENSMUSG00000133373"; transcript_type "lncRNA"; transcript_name "ENSMUST00000317421"; exon_number 1; exon_id "ENSMUSE00001626810.1"; level 2; tag "TAGENE";
chr13	sragcm37_mid	exon	42439425	42439534	0.0470750935235469	-	.	gene_id "ENSMUSG00000133373.1"; transcript_id "ENSMUSG00000133373.1_tx_11"; exon_id "chr13_42439425_42439534_-"; exonnum "3"; txlen "1052";
chr13	HAVANA	exon	42440754	42440798	0	-	.	gene_id "ENSMUSG00000133373.1"; transcript_id "ENSMUST00000317419.1"; gene_type "lncRNA"; gene_name "ENSMUSG00000133373"; transcript_type "lncRNA"; transcript_name "ENSMUST00000317419"; exon_number 2; exon_id "ENSMUSE00001626797.1"; level 2; tag "basic"; tag "Ensembl_canonical"; tag "GENCODE_Primary"; tag "TAGENE";
chr13	HAVANA	exon	42440754	42440798	0	-	.	gene_id "ENSMUSG00000133373.1"; transcript_id "ENSMUST00000317420.1"; gene_type "lncRNA"; gene_name "ENSMUSG00000133373"; transcript_type "lncRNA"; transcript_name "ENSMUST00000317420"; exon_number 2; exon_id "ENSMUSE00001626797.1"; level 2; tag "TAGENE";
chr13	ENSEMBL_gcm37	exon	42440754	42440798	0.0470750935235469	-	.	gene_id "ENSMUSG00000133373.1"; transcript_id "ENSMUSG00000133373.1_tx_11"; exon_id "chr13_42440754_42440798_-"; exonnum "2"; txlen "1052";
chr13	ENSEMBL_gcm37	exon	42440754	42440798	0.00681026183965326	-	.	gene_id "ENSMUSG00000133373.1"; transcript_id "ENSMUSG00000133373.1_tx_32"; exon_id "chr13_42440754_42440798_-"; exonnum "3"; txlen "663";
chr13	ENSEMBL_gcm37	exon	42440754	42440798	0.00681026183965326	-	.	gene_id "ENSMUSG00000133373.1"; transcript_id "ENSMUSG00000133373.1_tx_33"; exon_id "chr13_42440754_42440798_-"; exonnum "4"; txlen "862";
chr13	HAVANA	exon	42447087	42447251	0	-	.	gene_id "ENSMUSG00000133373.1"; transcript_id "ENSMUST00000317423.1"; gene_type "lncRNA"; gene_name "ENSMUSG00000133373"; transcript_type "lncRNA"; transcript_name "ENSMUST00000317423"; exon_number 3; exon_id "ENSMUSE00001626793.1"; level 2; tag "basic"; tag "TAGENE";
chr13	HAVANA	transcript	42447087	42454853	0	-	.	gene_id "ENSMUSG00000133373.1"; transcript_id "ENSMUST00000317423.1"; gene_type "lncRNA"; gene_name "ENSMUSG00000133373"; transcript_type "lncRNA"; transcript_name "ENSMUST00000317423"; level 2; tag "basic"; tag "TAGENE";
chr13	HAVANA	exon	42447091	42447251	0	-	.	gene_id "ENSMUSG00000133373.1"; transcript_id "ENSMUST00000317424.1"; gene_type "lncRNA"; gene_name "ENSMUSG00000133373"; transcript_type "lncRNA"; transcript_name "ENSMUST00000317424"; exon_number 2; exon_id "ENSMUSE00001626806.1"; level 2; tag "TAGENE";
chr13	HAVANA	exon	42447091	42447251	0	-	.	gene_id "ENSMUSG00000133373.1"; transcript_id "ENSMUST00000317422.1"; gene_type "lncRNA"; gene_name "ENSMUSG00000133373"; transcript_type "lncRNA"; transcript_name "ENSMUST00000317422"; exon_number 3; exon_id "ENSMUSE00001626806.1"; level 2; tag "TAGENE";
chr13	HAVANA	transcript	42447091	42453515	0	-	.	gene_id "ENSMUSG00000133373.1"; transcript_id "ENSMUST00000317424.1"; gene_type "lncRNA"; gene_name "ENSMUSG00000133373"; transcript_type "lncRNA"; transcript_name "ENSMUST00000317424"; level 2; tag "TAGENE";
chr13	HAVANA	transcript	42447091	42454871	0	-	.	gene_id "ENSMUSG00000133373.1"; transcript_id "ENSMUST00000317422.1"; gene_type "lncRNA"; gene_name "ENSMUSG00000133373"; transcript_type "lncRNA"; transcript_name "ENSMUST00000317422"; level 2; tag "TAGENE";
chr13	HAVANA	exon	42447094	42447251	0	-	.	gene_id "ENSMUSG00000133373.1"; transcript_id "ENSMUST00000317425.1"; gene_type "lncRNA"; gene_name "ENSMUSG00000133373"; transcript_type "lncRNA"; transcript_name "ENSMUST00000317425"; exon_number 2; exon_id "ENSMUSE00001626789.1"; level 2; tag "TAGENE";
chr13	HAVANA	transcript	42447094	42453380	0	-	.	gene_id "ENSMUSG00000133373.1"; transcript_id "ENSMUST00000317425.1"; gene_type "lncRNA"; gene_name "ENSMUSG00000133373"; transcript_type "lncRNA"; transcript_name "ENSMUST00000317425"; level 2; tag "TAGENE";
chr13	HAVANA	exon	42449910	42449998	0	-	.	gene_id "ENSMUSG00000133373.1"; transcript_id "ENSMUST00000317429.1"; gene_type "lncRNA"; gene_name "ENSMUSG00000133373"; transcript_type "lncRNA"; transcript_name "ENSMUST00000317429"; exon_number 2; exon_id "ENSMUSE00001626795.1"; level 2; tag "TAGENE";
chr13	HAVANA	exon	42449910	42449998	0	-	.	gene_id "ENSMUSG00000133373.1"; transcript_id "ENSMUST00000317428.1"; gene_type "lncRNA"; gene_name "ENSMUSG00000133373"; transcript_type "lncRNA"; transcript_name "ENSMUST00000317428"; exon_number 4; exon_id "ENSMUSE00001626795.1"; level 2; tag "basic"; tag "TAGENE";
chr13	HAVANA	exon	42449910	42449998	0	-	.	gene_id "ENSMUSG00000133373.1"; transcript_id "ENSMUST00000317427.1"; gene_type "lncRNA"; gene_name "ENSMUSG00000133373"; transcript_type "lncRNA"; transcript_name "ENSMUST00000317427"; exon_number 3; exon_id "ENSMUSE00001626795.1"; level 2; tag "TAGENE";
chr13	HAVANA	exon	42449910	42449998	0	-	.	gene_id "ENSMUSG00000133373.1"; transcript_id "ENSMUST00000317426.1"; gene_type "lncRNA"; gene_name "ENSMUSG00000133373"; transcript_type "lncRNA"; transcript_name "ENSMUST00000317426"; exon_number 3; exon_id "ENSMUSE00001626795.1"; level 2; tag "TAGENE";
chr13	HAVANA	transcript	42449910	42453515	0	-	.	gene_id "ENSMUSG00000133373.1"; transcript_id "ENSMUST00000317429.1"; gene_type "lncRNA"; gene_name "ENSMUSG00000133373"; transcript_type "lncRNA"; transcript_name "ENSMUST00000317429"; level 2; tag "TAGENE";
chr13	HAVANA	transcript	42449910	42454829	0	-	.	gene_id "ENSMUSG00000133373.1"; transcript_id "ENSMUST00000317428.1"; gene_type "lncRNA"; gene_name "ENSMUSG00000133373"; transcript_type "lncRNA"; transcript_name "ENSMUST00000317428"; level 2; tag "basic"; tag "TAGENE";
chr13	HAVANA	transcript	42449910	42454864	0	-	.	gene_id "ENSMUSG00000133373.1"; transcript_id "ENSMUST00000317427.1"; gene_type "lncRNA"; gene_name "ENSMUSG00000133373"; transcript_type "lncRNA"; transcript_name "ENSMUST00000317427"; level 2; tag "TAGENE";
chr13	HAVANA	transcript	42449910	42455153	0	-	.	gene_id "ENSMUSG00000133373.1"; transcript_id "ENSMUST00000317426.1"; gene_type "lncRNA"; gene_name "ENSMUSG00000133373"; transcript_type "lncRNA"; transcript_name "ENSMUST00000317426"; level 2; tag "TAGENE";
chr13	HAVANA	exon	42453162	42453241	0	-	.	gene_id "ENSMUSG00000133373.1"; transcript_id "ENSMUST00000317428.1"; gene_type "lncRNA"; gene_name "ENSMUSG00000133373"; transcript_type "lncRNA"; transcript_name "ENSMUST00000317428"; exon_number 3; exon_id "ENSMUSE00001626804.1"; level 2; tag "basic"; tag "TAGENE";
chr13	HAVANA	exon	42453162	42453380	0	-	.	gene_id "ENSMUSG00000133373.1"; transcript_id "ENSMUST00000317425.1"; gene_type "lncRNA"; gene_name "ENSMUSG00000133373"; transcript_type "lncRNA"; transcript_name "ENSMUST00000317425"; exon_number 1; exon_id "ENSMUSE00001626808.1"; level 2; tag "TAGENE";
chr13	HAVANA	exon	42453162	42453442	0	-	.	gene_id "ENSMUSG00000133373.1"; transcript_id "ENSMUST00000317423.1"; gene_type "lncRNA"; gene_name "ENSMUSG00000133373"; transcript_type "lncRNA"; transcript_name "ENSMUST00000317423"; exon_number 2; exon_id "ENSMUSE00001626794.1"; level 2; tag "basic"; tag "TAGENE";
chr13	HAVANA	exon	42453162	42453442	0	-	.	gene_id "ENSMUSG00000133373.1"; transcript_id "ENSMUST00000317427.1"; gene_type "lncRNA"; gene_name "ENSMUSG00000133373"; transcript_type "lncRNA"; transcript_name "ENSMUST00000317427"; exon_number 2; exon_id "ENSMUSE00001626794.1"; level 2; tag "TAGENE";
chr13	ENSEMBL_gcm37	exon	42453162	42453442	0.0470750935235469	-	.	gene_id "ENSMUSG00000133373.1"; transcript_id "ENSMUSG00000133373.1_tx_11"; exon_id "chr13_42453162_42453442_-"; exonnum "1"; txlen "1052";
chr13	HAVANA	exon	42453162	42453515	0	-	.	gene_id "ENSMUSG00000133373.1"; transcript_id "ENSMUST00000317429.1"; gene_type "lncRNA"; gene_name "ENSMUSG00000133373"; transcript_type "lncRNA"; transcript_name "ENSMUST00000317429"; exon_number 1; exon_id "ENSMUSE00001626792.1"; level 2; tag "TAGENE";
chr13	HAVANA	exon	42453358	42453429	0	-	.	gene_id "ENSMUSG00000133373.1"; transcript_id "ENSMUST00000317419.1"; gene_type "lncRNA"; gene_name "ENSMUSG00000133373"; transcript_type "lncRNA"; transcript_name "ENSMUST00000317419"; exon_number 1; exon_id "ENSMUSE00001626802.1"; level 2; tag "basic"; tag "Ensembl_canonical"; tag "GENCODE_Primary"; tag "TAGENE";
chr13	HAVANA	exon	42453358	42453442	0	-	.	gene_id "ENSMUSG00000133373.1"; transcript_id "ENSMUST00000317422.1"; gene_type "lncRNA"; gene_name "ENSMUSG00000133373"; transcript_type "lncRNA"; transcript_name "ENSMUST00000317422"; exon_number 2; exon_id "ENSMUSE00001626788.1"; level 2; tag "TAGENE";
chr13	HAVANA	exon	42453358	42453442	0	-	.	gene_id "ENSMUSG00000133373.1"; transcript_id "ENSMUST00000317428.1"; gene_type "lncRNA"; gene_name "ENSMUSG00000133373"; transcript_type "lncRNA"; transcript_name "ENSMUST00000317428"; exon_number 2; exon_id "ENSMUSE00001626788.1"; level 2; tag "basic"; tag "TAGENE";
chr13	HAVANA	exon	42453358	42453442	0	-	.	gene_id "ENSMUSG00000133373.1"; transcript_id "ENSMUST00000317426.1"; gene_type "lncRNA"; gene_name "ENSMUSG00000133373"; transcript_type "lncRNA"; transcript_name "ENSMUST00000317426"; exon_number 2; exon_id "ENSMUSE00001626788.1"; level 2; tag "TAGENE";
chr13	HAVANA	exon	42453358	42453468	0	-	.	gene_id "ENSMUSG00000133373.1"; transcript_id "ENSMUST00000317420.1"; gene_type "lncRNA"; gene_name "ENSMUSG00000133373"; transcript_type "lncRNA"; transcript_name "ENSMUST00000317420"; exon_number 1; exon_id "ENSMUSE00001626796.1"; level 2; tag "TAGENE";
chr13	HAVANA	exon	42453358	42453515	0	-	.	gene_id "ENSMUSG00000133373.1"; transcript_id "ENSMUST00000317424.1"; gene_type "lncRNA"; gene_name "ENSMUSG00000133373"; transcript_type "lncRNA"; transcript_name "ENSMUST00000317424"; exon_number 1; exon_id "ENSMUSE00001626805.1"; level 2; tag "TAGENE";
chr13	HAVANA	exon	42454741	42454829	0	-	.	gene_id "ENSMUSG00000133373.1"; transcript_id "ENSMUST00000317428.1"; gene_type "lncRNA"; gene_name "ENSMUSG00000133373"; transcript_type "lncRNA"; transcript_name "ENSMUST00000317428"; exon_number 1; exon_id "ENSMUSE00001626790.1"; level 2; tag "basic"; tag "TAGENE";
chr13	HAVANA	exon	42454741	42454853	0	-	.	gene_id "ENSMUSG00000133373.1"; transcript_id "ENSMUST00000317423.1"; gene_type "lncRNA"; gene_name "ENSMUSG00000133373"; transcript_type "lncRNA"; transcript_name "ENSMUST00000317423"; exon_number 1; exon_id "ENSMUSE00001626798.1"; level 2; tag "basic"; tag "TAGENE";
chr13	HAVANA	exon	42454741	42454864	0	-	.	gene_id "ENSMUSG00000133373.1"; transcript_id "ENSMUST00000317427.1"; gene_type "lncRNA"; gene_name "ENSMUSG00000133373"; transcript_type "lncRNA"; transcript_name "ENSMUST00000317427"; exon_number 1; exon_id "ENSMUSE00001626803.1"; level 2; tag "TAGENE";
chr13	HAVANA	exon	42454741	42454871	0	-	.	gene_id "ENSMUSG00000133373.1"; transcript_id "ENSMUST00000317422.1"; gene_type "lncRNA"; gene_name "ENSMUSG00000133373"; transcript_type "lncRNA"; transcript_name "ENSMUST00000317422"; exon_number 1; exon_id "ENSMUSE00001626809.1"; level 2; tag "TAGENE";
chr13	HAVANA	exon	42454741	42455153	0	-	.	gene_id "ENSMUSG00000133373.1"; transcript_id "ENSMUST00000317426.1"; gene_type "lncRNA"; gene_name "ENSMUSG00000133373"; transcript_type "lncRNA"; transcript_name "ENSMUST00000317426"; exon_number 1; exon_id "ENSMUSE00001626799.1"; level 2; tag "TAGENE";
chr13	HAVANA	exon	42455774	42456138	0	-	.	gene_id "ENSMUSG00000113619.2"; transcript_id "ENSMUST00000221433.2"; gene_type "lncRNA"; gene_name "Gm47118"; transcript_type "lncRNA"; transcript_name "Gm47118-201"; exon_number 2; exon_id "ENSMUSE00001419218.2"; level 2; transcript_support_level "3"; mgi_id "MGI:6095863"; tag "basic"; tag "Ensembl_canonical"; tag "GENCODE_Primary"; havana_gene "OTTMUSG00000067146.1"; havana_transcript "OTTMUST00000162690.1";
chr13	HAVANA	gene	42455774	42458467	0	-	.	gene_id "ENSMUSG00000113619.2"; gene_type "lncRNA"; gene_name "Gm47118"; level 2; mgi_id "MGI:6095863"; havana_gene "OTTMUSG00000067146.1";
chr13	HAVANA	transcript	42455774	42458467	0	-	.	gene_id "ENSMUSG00000113619.2"; transcript_id "ENSMUST00000221433.2"; gene_type "lncRNA"; gene_name "Gm47118"; transcript_type "lncRNA"; transcript_name "Gm47118-201"; level 2; transcript_support_level "3"; mgi_id "MGI:6095863"; tag "basic"; tag "Ensembl_canonical"; tag "GENCODE_Primary"; havana_gene "OTTMUSG00000067146.1"; havana_transcript "OTTMUST00000162690.1";
chr13	HAVANA	exon	42458433	42458467	0	-	.	gene_id "ENSMUSG00000113619.2"; transcript_id "ENSMUST00000221433.2"; gene_type "lncRNA"; gene_name "Gm47118"; transcript_type "lncRNA"; transcript_name "Gm47118-201"; exon_number 1; exon_id "ENSMUSE00001418781.2"; level 2; transcript_support_level "3"; mgi_id "MGI:6095863"; tag "basic"; tag "Ensembl_canonical"; tag "GENCODE_Primary"; havana_gene "OTTMUSG00000067146.1"; havana_transcript "OTTMUST00000162690.1";
chr13	sragcm37_es	exon	42460418	42460784	0.031434020127658	-	.	gene_id "ENSMUSG00000133373.1"; transcript_id "ENSMUSG00000133373.1_tx_18"; exon_id "chr13_42460418_42460784_-"; exonnum "4"; txlen "672";
chr13	sragcm37_es	exon	42460418	42460784	0.031434020127658	-	.	gene_id "ENSMUSG00000133373.1"; transcript_id "ENSMUSG00000133373.1_tx_20"; exon_id "chr13_42460418_42460784_-"; exonnum "4"; txlen "639";
chr13	sragcm37_es	exon	42460418	42460784	0.0147555673192487	-	.	gene_id "ENSMUSG00000133373.1"; transcript_id "ENSMUSG00000133373.1_tx_26"; exon_id "chr13_42460418_42460784_-"; exonnum "4"; txlen "704";
chr13	sragcm37_es	exon	42460418	42460784	0.137049604169228	-	.	gene_id "ENSMUSG00000133373.1"; transcript_id "ENSMUSG00000133373.1_tx_3"; exon_id "chr13_42460418_42460784_-"; exonnum "3"; txlen "538";
chr13	sragcm37_es	exon	42460418	42460784	0.12289731499507	-	.	gene_id "ENSMUSG00000133373.1"; transcript_id "ENSMUSG00000133373.1_tx_4"; exon_id "chr13_42460418_42460784_-"; exonnum "3"; txlen "505";
chr13	sragcm37_es	exon	42460545	42460826	0.031434020127658	-	.	gene_id "ENSMUSG00000133373.1"; transcript_id "ENSMUSG00000133373.1_tx_19"; exon_id "chr13_42460545_42460826_-"; exonnum "4"; txlen "587";
chr13	sragcm37_es	exon	42460545	42460826	0.031434020127658	-	.	gene_id "ENSMUSG00000133373.1"; transcript_id "ENSMUSG00000133373.1_tx_21"; exon_id "chr13_42460545_42460826_-"; exonnum "4"; txlen "554";
chr13	sragcm37_es	exon	42460545	42460826	0.0147555673192487	-	.	gene_id "ENSMUSG00000133373.1"; transcript_id "ENSMUSG00000133373.1_tx_27"; exon_id "chr13_42460545_42460826_-"; exonnum "4"; txlen "619";
chr13	sragcm37_es	exon	42464146	42464685	0.0580016483771675	-	.	gene_id "ENSMUSG00000133373.1"; transcript_id "ENSMUSG00000133373.1_tx_10"; exon_id "chr13_42464146_42464685_-"; exonnum "3"; txlen "678";
chr13	sragcm37_es	exon	42464146	42464685	0.0350466193591613	-	.	gene_id "ENSMUSG00000133373.1"; transcript_id "ENSMUSG00000133373.1_tx_13"; exon_id "chr13_42464146_42464685_-"; exonnum "4"; txlen "845";
chr13	sragcm37_es	exon	42464146	42464685	0.0334045287993871	-	.	gene_id "ENSMUSG00000133373.1"; transcript_id "ENSMUSG00000133373.1_tx_14"; exon_id "chr13_42464146_42464685_-"; exonnum "4"; txlen "812";
chr13	sragcm37_es	exon	42464146	42464685	0.0580016483771675	-	.	gene_id "ENSMUSG00000133373.1"; transcript_id "ENSMUSG00000133373.1_tx_9"; exon_id "chr13_42464146_42464685_-"; exonnum "3"; txlen "711";
chr13	sragcm37_mid	exon	42474940	42475015	0.0580016483771675	-	.	gene_id "ENSMUSG00000133373.1"; transcript_id "ENSMUSG00000133373.1_tx_10"; exon_id "chr13_42474940_42475015_-"; exonnum "2"; txlen "678";
chr13	sragcm37_mid	exon	42474940	42475015	0.0367102413756618	-	.	gene_id "ENSMUSG00000133373.1"; transcript_id "ENSMUSG00000133373.1_tx_12"; exon_id "chr13_42474940_42475015_-"; exonnum "3"; txlen "817";
chr13	sragcm37_mid	exon	42474940	42475015	0.0350466193591613	-	.	gene_id "ENSMUSG00000133373.1"; transcript_id "ENSMUSG00000133373.1_tx_13"; exon_id "chr13_42474940_42475015_-"; exonnum "3"; txlen "845";
chr13	sragcm37_mid	exon	42474940	42475015	0.0334045287993871	-	.	gene_id "ENSMUSG00000133373.1"; transcript_id "ENSMUSG00000133373.1_tx_14"; exon_id "chr13_42474940_42475015_-"; exonnum "3"; txlen "812";
chr13	sragcm37_mid	exon	42474940	42475015	0.0331855833914172	-	.	gene_id "ENSMUSG00000133373.1"; transcript_id "ENSMUSG00000133373.1_tx_15"; exon_id "chr13_42474940_42475015_-"; exonnum "3"; txlen "785";
chr13	sragcm37_mid	exon	42474940	42475015	0.0331855833914172	-	.	gene_id "ENSMUSG00000133373.1"; transcript_id "ENSMUSG00000133373.1_tx_16"; exon_id "chr13_42474940_42475015_-"; exonnum "3"; txlen "752";
chr13	sragcm37_mid	exon	42474940	42475015	0.031434020127658	-	.	gene_id "ENSMUSG00000133373.1"; transcript_id "ENSMUSG00000133373.1_tx_18"; exon_id "chr13_42474940_42475015_-"; exonnum "3"; txlen "672";
chr13	sragcm37_mid	exon	42474940	42475015	0.031434020127658	-	.	gene_id "ENSMUSG00000133373.1"; transcript_id "ENSMUSG00000133373.1_tx_19"; exon_id "chr13_42474940_42475015_-"; exonnum "3"; txlen "587";
chr13	sragcm37_mid	exon	42474940	42475015	0.031434020127658	-	.	gene_id "ENSMUSG00000133373.1"; transcript_id "ENSMUSG00000133373.1_tx_20"; exon_id "chr13_42474940_42475015_-"; exonnum "3"; txlen "639";
chr13	sragcm37_mid	exon	42474940	42475015	0.031434020127658	-	.	gene_id "ENSMUSG00000133373.1"; transcript_id "ENSMUSG00000133373.1_tx_21"; exon_id "chr13_42474940_42475015_-"; exonnum "3"; txlen "554";
chr13	sragcm37_mid	exon	42474940	42475015	0.0147555673192487	-	.	gene_id "ENSMUSG00000133373.1"; transcript_id "ENSMUSG00000133373.1_tx_26"; exon_id "chr13_42474940_42475015_-"; exonnum "3"; txlen "704";
chr13	sragcm37_mid	exon	42474940	42475015	0.0147555673192487	-	.	gene_id "ENSMUSG00000133373.1"; transcript_id "ENSMUSG00000133373.1_tx_27"; exon_id "chr13_42474940_42475015_-"; exonnum "3"; txlen "619";
chr13	sragcm37_mid	exon	42474940	42475015	0.137049604169228	-	.	gene_id "ENSMUSG00000133373.1"; transcript_id "ENSMUSG00000133373.1_tx_3"; exon_id "chr13_42474940_42475015_-"; exonnum "2"; txlen "538";
chr13	sragcm37_mid	exon	42474940	42475015	0.00807938589833531	-	.	gene_id "ENSMUSG00000133373.1"; transcript_id "ENSMUSG00000133373.1_tx_30"; exon_id "chr13_42474940_42475015_-"; exonnum "3"; txlen "784";
chr13	sragcm37_mid	exon	42474940	42475015	0.00681026183965326	-	.	gene_id "ENSMUSG00000133373.1"; transcript_id "ENSMUSG00000133373.1_tx_32"; exon_id "chr13_42474940_42475015_-"; exonnum "2"; txlen "663";
chr13	sragcm37_mid	exon	42474940	42475015	0.00681026183965326	-	.	gene_id "ENSMUSG00000133373.1"; transcript_id "ENSMUSG00000133373.1_tx_33"; exon_id "chr13_42474940_42475015_-"; exonnum "3"; txlen "862";
chr13	sragcm37_mid	exon	42474940	42475015	0.12289731499507	-	.	gene_id "ENSMUSG00000133373.1"; transcript_id "ENSMUSG00000133373.1_tx_4"; exon_id "chr13_42474940_42475015_-"; exonnum "2"; txlen "505";
chr13	sragcm37_mid	exon	42474940	42475015	0.0986444141190504	-	.	gene_id "ENSMUSG00000133373.1"; transcript_id "ENSMUSG00000133373.1_tx_5"; exon_id "chr13_42474940_42475015_-"; exonnum "2"; txlen "618";
chr13	sragcm37_mid	exon	42474940	42475015	0.0986444141190504	-	.	gene_id "ENSMUSG00000133373.1"; transcript_id "ENSMUSG00000133373.1_tx_6"; exon_id "chr13_42474940_42475015_-"; exonnum "2"; txlen "651";
chr13	sragcm37_mid	exon	42474940	42475015	0.0580016483771675	-	.	gene_id "ENSMUSG00000133373.1"; transcript_id "ENSMUSG00000133373.1_tx_9"; exon_id "chr13_42474940_42475015_-"; exonnum "2"; txlen "711";
chr13	sragcm37_mid	exon	42475103	42475268	0.0367102413756618	-	.	gene_id "ENSMUSG00000133373.1"; transcript_id "ENSMUSG00000133373.1_tx_12"; exon_id "chr13_42475103_42475268_-"; exonnum "2"; txlen "817";
chr13	sragcm37_mid	exon	42475103	42475268	0.0147555673192487	-	.	gene_id "ENSMUSG00000133373.1"; transcript_id "ENSMUSG00000133373.1_tx_26"; exon_id "chr13_42475103_42475268_-"; exonnum "2"; txlen "704";
chr13	sragcm37_mid	exon	42475103	42475268	0.0147555673192487	-	.	gene_id "ENSMUSG00000133373.1"; transcript_id "ENSMUSG00000133373.1_tx_27"; exon_id "chr13_42475103_42475268_-"; exonnum "2"; txlen "619";
chr13	sragcm37_mid	exon	42475103	42475268	0.00807938589833531	-	.	gene_id "ENSMUSG00000133373.1"; transcript_id "ENSMUSG00000133373.1_tx_30"; exon_id "chr13_42475103_42475268_-"; exonnum "2"; txlen "784";
chr13	sragcm37_mid	exon	42475103	42475268	0.00681026183965326	-	.	gene_id "ENSMUSG00000133373.1"; transcript_id "ENSMUSG00000133373.1_tx_33"; exon_id "chr13_42475103_42475268_-"; exonnum "2"; txlen "862";
chr13	sragcm37_mid	exon	42475135	42475268	0.0350466193591613	-	.	gene_id "ENSMUSG00000133373.1"; transcript_id "ENSMUSG00000133373.1_tx_13"; exon_id "chr13_42475135_42475268_-"; exonnum "2"; txlen "845";
chr13	sragcm37_mid	exon	42475135	42475268	0.0334045287993871	-	.	gene_id "ENSMUSG00000133373.1"; transcript_id "ENSMUSG00000133373.1_tx_14"; exon_id "chr13_42475135_42475268_-"; exonnum "2"; txlen "812";
chr13	sragcm37_mid	exon	42475135	42475268	0.0331855833914172	-	.	gene_id "ENSMUSG00000133373.1"; transcript_id "ENSMUSG00000133373.1_tx_15"; exon_id "chr13_42475135_42475268_-"; exonnum "2"; txlen "785";
chr13	sragcm37_mid	exon	42475135	42475268	0.0331855833914172	-	.	gene_id "ENSMUSG00000133373.1"; transcript_id "ENSMUSG00000133373.1_tx_16"; exon_id "chr13_42475135_42475268_-"; exonnum "2"; txlen "752";
chr13	sragcm37_mid	exon	42475135	42475268	0.031434020127658	-	.	gene_id "ENSMUSG00000133373.1"; transcript_id "ENSMUSG00000133373.1_tx_18"; exon_id "chr13_42475135_42475268_-"; exonnum "2"; txlen "672";
chr13	sragcm37_mid	exon	42475135	42475268	0.031434020127658	-	.	gene_id "ENSMUSG00000133373.1"; transcript_id "ENSMUSG00000133373.1_tx_19"; exon_id "chr13_42475135_42475268_-"; exonnum "2"; txlen "587";
chr13	sragcm37_mid	exon	42475135	42475268	0.031434020127658	-	.	gene_id "ENSMUSG00000133373.1"; transcript_id "ENSMUSG00000133373.1_tx_20"; exon_id "chr13_42475135_42475268_-"; exonnum "2"; txlen "639";
chr13	sragcm37_mid	exon	42475135	42475268	0.031434020127658	-	.	gene_id "ENSMUSG00000133373.1"; transcript_id "ENSMUSG00000133373.1_tx_21"; exon_id "chr13_42475135_42475268_-"; exonnum "2"; txlen "554";
chr13	sragcm37_ss	exon	42476429	42476490	0.0580016483771675	-	.	gene_id "ENSMUSG00000133373.1"; transcript_id "ENSMUSG00000133373.1_tx_10"; exon_id "chr13_42476429_42476490_-"; exonnum "1"; txlen "678";
chr13	sragcm37_ss	exon	42476429	42476490	0.0334045287993871	-	.	gene_id "ENSMUSG00000133373.1"; transcript_id "ENSMUSG00000133373.1_tx_14"; exon_id "chr13_42476429_42476490_-"; exonnum "1"; txlen "812";
chr13	sragcm37_ss	exon	42476429	42476490	0.0331855833914172	-	.	gene_id "ENSMUSG00000133373.1"; transcript_id "ENSMUSG00000133373.1_tx_16"; exon_id "chr13_42476429_42476490_-"; exonnum "1"; txlen "752";
chr13	sragcm37_ss	exon	42476429	42476490	0.031434020127658	-	.	gene_id "ENSMUSG00000133373.1"; transcript_id "ENSMUSG00000133373.1_tx_20"; exon_id "chr13_42476429_42476490_-"; exonnum "1"; txlen "639";
chr13	sragcm37_ss	exon	42476429	42476490	0.031434020127658	-	.	gene_id "ENSMUSG00000133373.1"; transcript_id "ENSMUSG00000133373.1_tx_21"; exon_id "chr13_42476429_42476490_-"; exonnum "1"; txlen "554";
chr13	sragcm37_ss	exon	42476429	42476490	0.00807938589833531	-	.	gene_id "ENSMUSG00000133373.1"; transcript_id "ENSMUSG00000133373.1_tx_30"; exon_id "chr13_42476429_42476490_-"; exonnum "1"; txlen "784";
chr13	sragcm37_ss	exon	42476429	42476490	0.00681026183965326	-	.	gene_id "ENSMUSG00000133373.1"; transcript_id "ENSMUSG00000133373.1_tx_32"; exon_id "chr13_42476429_42476490_-"; exonnum "1"; txlen "663";
chr13	sragcm37_ss	exon	42476429	42476490	0.12289731499507	-	.	gene_id "ENSMUSG00000133373.1"; transcript_id "ENSMUSG00000133373.1_tx_4"; exon_id "chr13_42476429_42476490_-"; exonnum "1"; txlen "505";
chr13	sragcm37_ss	exon	42476429	42476490	0.0986444141190504	-	.	gene_id "ENSMUSG00000133373.1"; transcript_id "ENSMUSG00000133373.1_tx_5"; exon_id "chr13_42476429_42476490_-"; exonnum "1"; txlen "618";
chr13	sragcm37_ss	exon	42476614	42476708	0.0367102413756618	-	.	gene_id "ENSMUSG00000133373.1"; transcript_id "ENSMUSG00000133373.1_tx_12"; exon_id "chr13_42476614_42476708_-"; exonnum "1"; txlen "817";
chr13	sragcm37_ss	exon	42476614	42476708	0.0350466193591613	-	.	gene_id "ENSMUSG00000133373.1"; transcript_id "ENSMUSG00000133373.1_tx_13"; exon_id "chr13_42476614_42476708_-"; exonnum "1"; txlen "845";
chr13	sragcm37_ss	exon	42476614	42476708	0.0331855833914172	-	.	gene_id "ENSMUSG00000133373.1"; transcript_id "ENSMUSG00000133373.1_tx_15"; exon_id "chr13_42476614_42476708_-"; exonnum "1"; txlen "785";
chr13	sragcm37_ss	exon	42476614	42476708	0.031434020127658	-	.	gene_id "ENSMUSG00000133373.1"; transcript_id "ENSMUSG00000133373.1_tx_18"; exon_id "chr13_42476614_42476708_-"; exonnum "1"; txlen "672";
chr13	sragcm37_ss	exon	42476614	42476708	0.031434020127658	-	.	gene_id "ENSMUSG00000133373.1"; transcript_id "ENSMUSG00000133373.1_tx_19"; exon_id "chr13_42476614_42476708_-"; exonnum "1"; txlen "587";
chr13	sragcm37_ss	exon	42476614	42476708	0.0147555673192487	-	.	gene_id "ENSMUSG00000133373.1"; transcript_id "ENSMUSG00000133373.1_tx_26"; exon_id "chr13_42476614_42476708_-"; exonnum "1"; txlen "704";
chr13	sragcm37_ss	exon	42476614	42476708	0.0147555673192487	-	.	gene_id "ENSMUSG00000133373.1"; transcript_id "ENSMUSG00000133373.1_tx_27"; exon_id "chr13_42476614_42476708_-"; exonnum "1"; txlen "619";
chr13	sragcm37_ss	exon	42476614	42476708	0.137049604169228	-	.	gene_id "ENSMUSG00000133373.1"; transcript_id "ENSMUSG00000133373.1_tx_3"; exon_id "chr13_42476614_42476708_-"; exonnum "1"; txlen "538";
chr13	sragcm37_ss	exon	42476614	42476708	0.00681026183965326	-	.	gene_id "ENSMUSG00000133373.1"; transcript_id "ENSMUSG00000133373.1_tx_33"; exon_id "chr13_42476614_42476708_-"; exonnum "1"; txlen "862";
chr13	sragcm37_ss	exon	42476614	42476708	0.0986444141190504	-	.	gene_id "ENSMUSG00000133373.1"; transcript_id "ENSMUSG00000133373.1_tx_6"; exon_id "chr13_42476614_42476708_-"; exonnum "1"; txlen "651";
chr13	sragcm37_ss	exon	42476614	42476708	0.0580016483771675	-	.	gene_id "ENSMUSG00000133373.1"; transcript_id "ENSMUSG00000133373.1_tx_9"; exon_id "chr13_42476614_42476708_-"; exonnum "1"; txlen "711";
chr13	sragcm37_es	exon	42543499	42543721	0.00174027849297342	-	.	gene_id "sragcm37_gene_35779"; transcript_id "sragcm37_gene_35779_tx_3"; exon_id "chr13_42543499_42543721_-"; exonnum "4"; txlen "870";
chr13	sragcm37_es	exon	42543499	42543721	0.000362558019369463	-	.	gene_id "sragcm37_gene_35779"; transcript_id "sragcm37_gene_35779_tx_4"; exon_id "chr13_42543499_42543721_-"; exonnum "4"; txlen "903";
chr13	sragcm37_mid	exon	42544080	42544136	0.00174027849297342	-	.	gene_id "sragcm37_gene_35779"; transcript_id "sragcm37_gene_35779_tx_3"; exon_id "chr13_42544080_42544136_-"; exonnum "3"; txlen "870";
chr13	sragcm37_mid	exon	42544080	42544136	0.000362558019369463	-	.	gene_id "sragcm37_gene_35779"; transcript_id "sragcm37_gene_35779_tx_4"; exon_id "chr13_42544080_42544136_-"; exonnum "3"; txlen "903";
chr13	sragcm37_mid	exon	42544416	42544871	0.00174027849297342	-	.	gene_id "sragcm37_gene_35779"; transcript_id "sragcm37_gene_35779_tx_3"; exon_id "chr13_42544416_42544871_-"; exonnum "2"; txlen "870";
chr13	sragcm37_mid	exon	42544416	42544871	0.000362558019369463	-	.	gene_id "sragcm37_gene_35779"; transcript_id "sragcm37_gene_35779_tx_4"; exon_id "chr13_42544416_42544871_-"; exonnum "2"; txlen "903";
chr13	sragcm37_ss	exon	42544961	42545094	0.00174027849297342	-	.	gene_id "sragcm37_gene_35779"; transcript_id "sragcm37_gene_35779_tx_3"; exon_id "chr13_42544961_42545094_-"; exonnum "1"; txlen "870";
chr13	sragcm37_ss	exon	42550069	42550235	0.000362558019369463	-	.	gene_id "sragcm37_gene_35779"; transcript_id "sragcm37_gene_35779_tx_4"; exon_id "chr13_42550069_42550235_-"; exonnum "1"; txlen "903";
chr13	sragcm37_es	exon	42574364	42574684	0.0182709304851956	-	.	gene_id "ENSMUSG00000130424.1"; transcript_id "ENSMUSG00000130424.1_tx_10"; exon_id "chr13_42574364_42574684_-"; exonnum "7"; txlen "970";
chr13	sragcm37_es	exon	42574364	42574684	0.018051079288643	-	.	gene_id "ENSMUSG00000130424.1"; transcript_id "ENSMUSG00000130424.1_tx_11"; exon_id "chr13_42574364_42574684_-"; exonnum "7"; txlen "970";
chr13	sragcm37_es	exon	42574364	42574684	0.0159624929213933	-	.	gene_id "ENSMUSG00000130424.1"; transcript_id "ENSMUSG00000130424.1_tx_13"; exon_id "chr13_42574364_42574684_-"; exonnum "8"; txlen "1043";
chr13	sragcm37_es	exon	42574364	42574684	0.0114798969265766	-	.	gene_id "ENSMUSG00000130424.1"; transcript_id "ENSMUSG00000130424.1_tx_21"; exon_id "chr13_42574364_42574684_-"; exonnum "6"; txlen "899";
chr13	sragcm37_es	exon	42574364	42574684	0.0114798969265766	-	.	gene_id "ENSMUSG00000130424.1"; transcript_id "ENSMUSG00000130424.1_tx_28"; exon_id "chr13_42574364_42574684_-"; exonnum "7"; txlen "996";
chr13	sragcm37_es	exon	42574364	42574684	0.0080259847055049	-	.	gene_id "ENSMUSG00000130424.1"; transcript_id "ENSMUSG00000130424.1_tx_34"; exon_id "chr13_42574364_42574684_-"; exonnum "5"; txlen "826";
chr13	sragcm37_es	exon	42574364	42574684	0.0288985245720078	-	.	gene_id "ENSMUSG00000130424.1"; transcript_id "ENSMUSG00000130424.1_tx_4"; exon_id "chr13_42574364_42574684_-"; exonnum "6"; txlen "873";
chr13	sragcm37_es	exon	42574364	42574684	0.00448259599481674	-	.	gene_id "ENSMUSG00000130424.1"; transcript_id "ENSMUSG00000130424.1_tx_43"; exon_id "chr13_42574364_42574684_-"; exonnum "6"; txlen "923";
chr13	sragcm37_es	exon	42574364	42574684	0.00420567302468577	-	.	gene_id "ENSMUSG00000130424.1"; transcript_id "ENSMUSG00000130424.1_tx_47"; exon_id "chr13_42574364_42574684_-"; exonnum "3"; txlen "649";
chr13	sragcm37_es	exon	42574364	42574684	0.00370521079958572	-	.	gene_id "ENSMUSG00000130424.1"; transcript_id "ENSMUSG00000130424.1_tx_49"; exon_id "chr13_42574364_42574684_-"; exonnum "4"; txlen "698";
chr13	sragcm37_es	exon	42574364	42574684	0.0288985245720078	-	.	gene_id "ENSMUSG00000130424.1"; transcript_id "ENSMUSG00000130424.1_tx_5"; exon_id "chr13_42574364_42574684_-"; exonnum "7"; txlen "946";
chr13	sragcm37_es	exon	42574364	42574684	0.0286786733754552	-	.	gene_id "ENSMUSG00000130424.1"; transcript_id "ENSMUSG00000130424.1_tx_6"; exon_id "chr13_42574364_42574684_-"; exonnum "6"; txlen "873";
chr13	sragcm37_es	exon	42574364	42574684	0.00230843756380224	-	.	gene_id "ENSMUSG00000130424.1"; transcript_id "ENSMUSG00000130424.1_tx_67"; exon_id "chr13_42574364_42574684_-"; exonnum "9"; txlen "1203";
chr13	sragcm37_es	exon	42579352	42579413	0.0140889644098894	-	.	gene_id "ENSMUSG00000130424.1"; transcript_id "ENSMUSG00000130424.1_tx_16"; exon_id "chr13_42579352_42579413_-"; exonnum "7"; txlen "687";
chr13	sragcm37_es	exon	42579352	42579413	0.0140889644098894	-	.	gene_id "ENSMUSG00000130424.1"; transcript_id "ENSMUSG00000130424.1_tx_17"; exon_id "chr13_42579352_42579413_-"; exonnum "6"; txlen "614";
chr13	sragcm37_es	exon	42579352	42579413	0.0140889644098894	-	.	gene_id "ENSMUSG00000130424.1"; transcript_id "ENSMUSG00000130424.1_tx_18"; exon_id "chr13_42579352_42579413_-"; exonnum "6"; txlen "614";
chr13	sragcm37_es	exon	42579352	42579413	0.0114798969265766	-	.	gene_id "ENSMUSG00000130424.1"; transcript_id "ENSMUSG00000130424.1_tx_22"; exon_id "chr13_42579352_42579413_-"; exonnum "6"; txlen "640";
chr13	sragcm37_es	exon	42579352	42579413	0.0114798969265766	-	.	gene_id "ENSMUSG00000130424.1"; transcript_id "ENSMUSG00000130424.1_tx_23"; exon_id "chr13_42579352_42579413_-"; exonnum "8"; txlen "784";
chr13	sragcm37_es	exon	42579352	42579413	0.0114798969265766	-	.	gene_id "ENSMUSG00000130424.1"; transcript_id "ENSMUSG00000130424.1_tx_25"; exon_id "chr13_42579352_42579413_-"; exonnum "7"; txlen "711";
chr13	sragcm37_es	exon	42579352	42579413	0.0114798969265766	-	.	gene_id "ENSMUSG00000130424.1"; transcript_id "ENSMUSG00000130424.1_tx_27"; exon_id "chr13_42579352_42579413_-"; exonnum "7"; txlen "711";
chr13	sragcm37_es	exon	42579352	42579413	0.0114798969265766	-	.	gene_id "ENSMUSG00000130424.1"; transcript_id "ENSMUSG00000130424.1_tx_29"; exon_id "chr13_42579352_42579413_-"; exonnum "7"; txlen "737";
chr13	sragcm37_es	exon	42605275	42605422	0.0157034690066769	-	.	gene_id "ENSMUSG00000130424.1"; transcript_id "ENSMUSG00000130424.1_tx_14"; exon_id "chr13_42605275_42605422_-"; exonnum "7"; txlen "797";
chr13	sragcm37_es	exon	42605275	42605422	0.0157034690066769	-	.	gene_id "ENSMUSG00000130424.1"; transcript_id "ENSMUSG00000130424.1_tx_15"; exon_id "chr13_42605275_42605422_-"; exonnum "8"; txlen "870";
chr13	sragcm37_es	exon	42605275	42605422	0.0133400686437365	-	.	gene_id "ENSMUSG00000130424.1"; transcript_id "ENSMUSG00000130424.1_tx_19"; exon_id "chr13_42605275_42605422_-"; exonnum "7"; txlen "797";
chr13	sragcm37_es	exon	42605275	42605422	0.0324912069846585	-	.	gene_id "ENSMUSG00000130424.1"; transcript_id "ENSMUSG00000130424.1_tx_2"; exon_id "chr13_42605275_42605422_-"; exonnum "6"; txlen "700";
chr13	sragcm37_es	exon	42605275	42605422	0.0114798969265766	-	.	gene_id "ENSMUSG00000130424.1"; transcript_id "ENSMUSG00000130424.1_tx_20"; exon_id "chr13_42605275_42605422_-"; exonnum "6"; txlen "726";
chr13	sragcm37_es	exon	42605275	42605422	0.0114798969265766	-	.	gene_id "ENSMUSG00000130424.1"; transcript_id "ENSMUSG00000130424.1_tx_26"; exon_id "chr13_42605275_42605422_-"; exonnum "7"; txlen "823";
chr13	sragcm37_es	exon	42605275	42605422	0.0311171370062048	-	.	gene_id "ENSMUSG00000130424.1"; transcript_id "ENSMUSG00000130424.1_tx_3"; exon_id "chr13_42605275_42605422_-"; exonnum "7"; txlen "773";
chr13	sragcm37_es	exon	42605275	42605422	0.00519135057049064	-	.	gene_id "ENSMUSG00000130424.1"; transcript_id "ENSMUSG00000130424.1_tx_40"; exon_id "chr13_42605275_42605422_-"; exonnum "5"; txlen "653";
chr13	sragcm37_es	exon	42605275	42605422	0.00422357208010034	-	.	gene_id "ENSMUSG00000130424.1"; transcript_id "ENSMUSG00000130424.1_tx_46"; exon_id "chr13_42605275_42605422_-"; exonnum "6"; txlen "750";
chr13	sragcm37_es	exon	42605275	42605422	0.00247332596121669	-	.	gene_id "ENSMUSG00000130424.1"; transcript_id "ENSMUSG00000130424.1_tx_57"; exon_id "chr13_42605275_42605422_-"; exonnum "7"; txlen "860";
chr13	sragcm37_es	exon	42605275	42605422	0.00247332596121669	-	.	gene_id "ENSMUSG00000130424.1"; transcript_id "ENSMUSG00000130424.1_tx_60"; exon_id "chr13_42605275_42605422_-"; exonnum "8"; txlen "933";
chr13	sragcm37_es	exon	42605275	42605422	0.00236340036294039	-	.	gene_id "ENSMUSG00000130424.1"; transcript_id "ENSMUSG00000130424.1_tx_66"; exon_id "chr13_42605275_42605422_-"; exonnum "9"; txlen "1030";
chr13	sragcm37_es	exon	42605275	42605422	0.0283408715285034	-	.	gene_id "ENSMUSG00000130424.1"; transcript_id "ENSMUSG00000130424.1_tx_7"; exon_id "chr13_42605275_42605422_-"; exonnum "6"; txlen "700";
chr13	sragcm37_es	exon	42609882	42610007	0.00237469465907888	-	.	gene_id "ENSMUSG00000130424.1"; transcript_id "ENSMUSG00000130424.1_tx_64"; exon_id "chr13_42609882_42610007_-"; exonnum "6"; txlen "678";
chr13	sragcm37_es	exon	42609882	42610007	0.00237469465907888	-	.	gene_id "ENSMUSG00000130424.1"; transcript_id "ENSMUSG00000130424.1_tx_65"; exon_id "chr13_42609882_42610007_-"; exonnum "7"; txlen "775";
chr13	sragcm37_es	exon	42612663	42613066	0.00347677421587647	-	.	gene_id "ENSMUSG00000130424.1"; transcript_id "ENSMUSG00000130424.1_tx_50"; exon_id "chr13_42612663_42613066_-"; exonnum "6"; txlen "956";
chr13	sragcm37_es	exon	42612663	42613066	0.00347677421587647	-	.	gene_id "ENSMUSG00000130424.1"; transcript_id "ENSMUSG00000130424.1_tx_51"; exon_id "chr13_42612663_42613066_-"; exonnum "7"; txlen "1053";
chr13	sragcm37_es	exon	42612663	42613066	0.00347677421587647	-	.	gene_id "ENSMUSG00000130424.1"; transcript_id "ENSMUSG00000130424.1_tx_52"; exon_id "chr13_42612663_42613066_-"; exonnum "6"; txlen "956";
chr13	sragcm37_es	exon	42612663	42613066	0.00347677421587647	-	.	gene_id "ENSMUSG00000130424.1"; transcript_id "ENSMUSG00000130424.1_tx_53"; exon_id "chr13_42612663_42613066_-"; exonnum "7"; txlen "1053";
chr13	sragcm37_es	exon	42612663	42613066	0.00347677421587647	-	.	gene_id "ENSMUSG00000130424.1"; transcript_id "ENSMUSG00000130424.1_tx_54"; exon_id "chr13_42612663_42613066_-"; exonnum "7"; txlen "1029";
chr13	sragcm37_es	exon	42612663	42613066	0.00347677421587647	-	.	gene_id "ENSMUSG00000130424.1"; transcript_id "ENSMUSG00000130424.1_tx_55"; exon_id "chr13_42612663_42613066_-"; exonnum "5"; txlen "909";
chr13	sragcm37_mid	exon	42616264	42616431	0.0182709304851956	-	.	gene_id "ENSMUSG00000130424.1"; transcript_id "ENSMUSG00000130424.1_tx_10"; exon_id "chr13_42616264_42616431_-"; exonnum "6"; txlen "970";
chr13	sragcm37_mid	exon	42616264	42616431	0.018051079288643	-	.	gene_id "ENSMUSG00000130424.1"; transcript_id "ENSMUSG00000130424.1_tx_11"; exon_id "chr13_42616264_42616431_-"; exonnum "6"; txlen "970";
chr13	sragcm37_mid	exon	42616264	42616431	0.0159624929213933	-	.	gene_id "ENSMUSG00000130424.1"; transcript_id "ENSMUSG00000130424.1_tx_13"; exon_id "chr13_42616264_42616431_-"; exonnum "7"; txlen "1043";
chr13	sragcm37_mid	exon	42616264	42616431	0.0157034690066769	-	.	gene_id "ENSMUSG00000130424.1"; transcript_id "ENSMUSG00000130424.1_tx_14"; exon_id "chr13_42616264_42616431_-"; exonnum "6"; txlen "797";
chr13	sragcm37_mid	exon	42616264	42616431	0.0157034690066769	-	.	gene_id "ENSMUSG00000130424.1"; transcript_id "ENSMUSG00000130424.1_tx_15"; exon_id "chr13_42616264_42616431_-"; exonnum "7"; txlen "870";
chr13	sragcm37_mid	exon	42616264	42616431	0.0140889644098894	-	.	gene_id "ENSMUSG00000130424.1"; transcript_id "ENSMUSG00000130424.1_tx_16"; exon_id "chr13_42616264_42616431_-"; exonnum "6"; txlen "687";
chr13	sragcm37_mid	exon	42616264	42616431	0.0140889644098894	-	.	gene_id "ENSMUSG00000130424.1"; transcript_id "ENSMUSG00000130424.1_tx_17"; exon_id "chr13_42616264_42616431_-"; exonnum "5"; txlen "614";
chr13	sragcm37_mid	exon	42616264	42616431	0.0140889644098894	-	.	gene_id "ENSMUSG00000130424.1"; transcript_id "ENSMUSG00000130424.1_tx_18"; exon_id "chr13_42616264_42616431_-"; exonnum "5"; txlen "614";
chr13	sragcm37_mid	exon	42616264	42616431	0.0133400686437365	-	.	gene_id "ENSMUSG00000130424.1"; transcript_id "ENSMUSG00000130424.1_tx_19"; exon_id "chr13_42616264_42616431_-"; exonnum "6"; txlen "797";
chr13	sragcm37_mid	exon	42616264	42616431	0.0324912069846585	-	.	gene_id "ENSMUSG00000130424.1"; transcript_id "ENSMUSG00000130424.1_tx_2"; exon_id "chr13_42616264_42616431_-"; exonnum "5"; txlen "700";
chr13	sragcm37_mid	exon	42616264	42616431	0.0114798969265766	-	.	gene_id "ENSMUSG00000130424.1"; transcript_id "ENSMUSG00000130424.1_tx_20"; exon_id "chr13_42616264_42616431_-"; exonnum "5"; txlen "726";
chr13	sragcm37_mid	exon	42616264	42616431	0.0114798969265766	-	.	gene_id "ENSMUSG00000130424.1"; transcript_id "ENSMUSG00000130424.1_tx_21"; exon_id "chr13_42616264_42616431_-"; exonnum "5"; txlen "899";
chr13	sragcm37_mid	exon	42616264	42616431	0.0114798969265766	-	.	gene_id "ENSMUSG00000130424.1"; transcript_id "ENSMUSG00000130424.1_tx_22"; exon_id "chr13_42616264_42616431_-"; exonnum "5"; txlen "640";
chr13	sragcm37_mid	exon	42616264	42616431	0.0114798969265766	-	.	gene_id "ENSMUSG00000130424.1"; transcript_id "ENSMUSG00000130424.1_tx_23"; exon_id "chr13_42616264_42616431_-"; exonnum "7"; txlen "784";
chr13	sragcm37_mid	exon	42616264	42616431	0.0114798969265766	-	.	gene_id "ENSMUSG00000130424.1"; transcript_id "ENSMUSG00000130424.1_tx_25"; exon_id "chr13_42616264_42616431_-"; exonnum "6"; txlen "711";
chr13	sragcm37_mid	exon	42616264	42616431	0.0114798969265766	-	.	gene_id "ENSMUSG00000130424.1"; transcript_id "ENSMUSG00000130424.1_tx_26"; exon_id "chr13_42616264_42616431_-"; exonnum "6"; txlen "823";
chr13	sragcm37_mid	exon	42616264	42616431	0.0114798969265766	-	.	gene_id "ENSMUSG00000130424.1"; transcript_id "ENSMUSG00000130424.1_tx_27"; exon_id "chr13_42616264_42616431_-"; exonnum "6"; txlen "711";
chr13	sragcm37_mid	exon	42616264	42616431	0.0114798969265766	-	.	gene_id "ENSMUSG00000130424.1"; transcript_id "ENSMUSG00000130424.1_tx_28"; exon_id "chr13_42616264_42616431_-"; exonnum "6"; txlen "996";
chr13	sragcm37_mid	exon	42616264	42616431	0.0114798969265766	-	.	gene_id "ENSMUSG00000130424.1"; transcript_id "ENSMUSG00000130424.1_tx_29"; exon_id "chr13_42616264_42616431_-"; exonnum "6"; txlen "737";
chr13	sragcm37_mid	exon	42616264	42616431	0.0311171370062048	-	.	gene_id "ENSMUSG00000130424.1"; transcript_id "ENSMUSG00000130424.1_tx_3"; exon_id "chr13_42616264_42616431_-"; exonnum "6"; txlen "773";
chr13	sragcm37_mid	exon	42616264	42616431	0.00820985444066002	-	.	gene_id "ENSMUSG00000130424.1"; transcript_id "ENSMUSG00000130424.1_tx_32"; exon_id "chr13_42616264_42616431_-"; exonnum "7"; txlen "929";
chr13	sragcm37_mid	exon	42616264	42616431	0.00820985444066002	-	.	gene_id "ENSMUSG00000130424.1"; transcript_id "ENSMUSG00000130424.1_tx_33"; exon_id "chr13_42616264_42616431_-"; exonnum "7"; txlen "929";
chr13	sragcm37_mid	exon	42616264	42616431	0.0080259847055049	-	.	gene_id "ENSMUSG00000130424.1"; transcript_id "ENSMUSG00000130424.1_tx_34"; exon_id "chr13_42616264_42616431_-"; exonnum "4"; txlen "826";
chr13	sragcm37_mid	exon	42616264	42616431	0.00656788355252802	-	.	gene_id "ENSMUSG00000130424.1"; transcript_id "ENSMUSG00000130424.1_tx_36"; exon_id "chr13_42616264_42616431_-"; exonnum "6"; txlen "882";
chr13	sragcm37_mid	exon	42616264	42616431	0.00656788355252802	-	.	gene_id "ENSMUSG00000130424.1"; transcript_id "ENSMUSG00000130424.1_tx_37"; exon_id "chr13_42616264_42616431_-"; exonnum "4"; txlen "505";
chr13	sragcm37_mid	exon	42616264	42616431	0.00656788355252802	-	.	gene_id "ENSMUSG00000130424.1"; transcript_id "ENSMUSG00000130424.1_tx_38"; exon_id "chr13_42616264_42616431_-"; exonnum "5"; txlen "602";
chr13	sragcm37_mid	exon	42616264	42616431	0.00574689810846202	-	.	gene_id "ENSMUSG00000130424.1"; transcript_id "ENSMUSG00000130424.1_tx_39"; exon_id "chr13_42616264_42616431_-"; exonnum "6"; txlen "882";
chr13	sragcm37_mid	exon	42616264	42616431	0.0288985245720078	-	.	gene_id "ENSMUSG00000130424.1"; transcript_id "ENSMUSG00000130424.1_tx_4"; exon_id "chr13_42616264_42616431_-"; exonnum "5"; txlen "873";
chr13	sragcm37_mid	exon	42616264	42616431	0.00519135057049064	-	.	gene_id "ENSMUSG00000130424.1"; transcript_id "ENSMUSG00000130424.1_tx_40"; exon_id "chr13_42616264_42616431_-"; exonnum "4"; txlen "653";
chr13	sragcm37_mid	exon	42616264	42616431	0.00448259599481674	-	.	gene_id "ENSMUSG00000130424.1"; transcript_id "ENSMUSG00000130424.1_tx_43"; exon_id "chr13_42616264_42616431_-"; exonnum "5"; txlen "923";
chr13	sragcm37_mid	exon	42616264	42616431	0.00422357208010034	-	.	gene_id "ENSMUSG00000130424.1"; transcript_id "ENSMUSG00000130424.1_tx_46"; exon_id "chr13_42616264_42616431_-"; exonnum "5"; txlen "750";
chr13	sragcm37_mid	exon	42616264	42616431	0.00420567302468577	-	.	gene_id "ENSMUSG00000130424.1"; transcript_id "ENSMUSG00000130424.1_tx_47"; exon_id "chr13_42616264_42616431_-"; exonnum "2"; txlen "649";
chr13	sragcm37_mid	exon	42616264	42616431	0.00370521079958572	-	.	gene_id "ENSMUSG00000130424.1"; transcript_id "ENSMUSG00000130424.1_tx_49"; exon_id "chr13_42616264_42616431_-"; exonnum "3"; txlen "698";
chr13	sragcm37_mid	exon	42616264	42616431	0.0288985245720078	-	.	gene_id "ENSMUSG00000130424.1"; transcript_id "ENSMUSG00000130424.1_tx_5"; exon_id "chr13_42616264_42616431_-"; exonnum "6"; txlen "946";
chr13	sragcm37_mid	exon	42616264	42616431	0.00347677421587647	-	.	gene_id "ENSMUSG00000130424.1"; transcript_id "ENSMUSG00000130424.1_tx_50"; exon_id "chr13_42616264_42616431_-"; exonnum "5"; txlen "956";
chr13	sragcm37_mid	exon	42616264	42616431	0.00347677421587647	-	.	gene_id "ENSMUSG00000130424.1"; transcript_id "ENSMUSG00000130424.1_tx_51"; exon_id "chr13_42616264_42616431_-"; exonnum "6"; txlen "1053";
chr13	sragcm37_mid	exon	42616264	42616431	0.00347677421587647	-	.	gene_id "ENSMUSG00000130424.1"; transcript_id "ENSMUSG00000130424.1_tx_52"; exon_id "chr13_42616264_42616431_-"; exonnum "5"; txlen "956";
chr13	sragcm37_mid	exon	42616264	42616431	0.00347677421587647	-	.	gene_id "ENSMUSG00000130424.1"; transcript_id "ENSMUSG00000130424.1_tx_53"; exon_id "chr13_42616264_42616431_-"; exonnum "6"; txlen "1053";
chr13	sragcm37_mid	exon	42616264	42616431	0.00347677421587647	-	.	gene_id "ENSMUSG00000130424.1"; transcript_id "ENSMUSG00000130424.1_tx_54"; exon_id "chr13_42616264_42616431_-"; exonnum "6"; txlen "1029";
chr13	sragcm37_mid	exon	42616264	42616431	0.00347677421587647	-	.	gene_id "ENSMUSG00000130424.1"; transcript_id "ENSMUSG00000130424.1_tx_55"; exon_id "chr13_42616264_42616431_-"; exonnum "4"; txlen "909";
chr13	sragcm37_mid	exon	42616264	42616431	0.00247332596121669	-	.	gene_id "ENSMUSG00000130424.1"; transcript_id "ENSMUSG00000130424.1_tx_57"; exon_id "chr13_42616264_42616431_-"; exonnum "6"; txlen "860";
chr13	sragcm37_mid	exon	42616264	42616431	0.0286786733754552	-	.	gene_id "ENSMUSG00000130424.1"; transcript_id "ENSMUSG00000130424.1_tx_6"; exon_id "chr13_42616264_42616431_-"; exonnum "5"; txlen "873";
chr13	sragcm37_mid	exon	42616264	42616431	0.00247332596121669	-	.	gene_id "ENSMUSG00000130424.1"; transcript_id "ENSMUSG00000130424.1_tx_60"; exon_id "chr13_42616264_42616431_-"; exonnum "7"; txlen "933";
chr13	sragcm37_mid	exon	42616264	42616431	0.00237469465907888	-	.	gene_id "ENSMUSG00000130424.1"; transcript_id "ENSMUSG00000130424.1_tx_64"; exon_id "chr13_42616264_42616431_-"; exonnum "5"; txlen "678";
chr13	sragcm37_mid	exon	42616264	42616431	0.00237469465907888	-	.	gene_id "ENSMUSG00000130424.1"; transcript_id "ENSMUSG00000130424.1_tx_65"; exon_id "chr13_42616264_42616431_-"; exonnum "6"; txlen "775";
chr13	sragcm37_mid	exon	42616264	42616431	0.00236340036294039	-	.	gene_id "ENSMUSG00000130424.1"; transcript_id "ENSMUSG00000130424.1_tx_66"; exon_id "chr13_42616264_42616431_-"; exonnum "8"; txlen "1030";
chr13	sragcm37_mid	exon	42616264	42616431	0.00230843756380224	-	.	gene_id "ENSMUSG00000130424.1"; transcript_id "ENSMUSG00000130424.1_tx_67"; exon_id "chr13_42616264_42616431_-"; exonnum "8"; txlen "1203";
chr13	sragcm37_mid	exon	42616264	42616431	0.0283408715285034	-	.	gene_id "ENSMUSG00000130424.1"; transcript_id "ENSMUSG00000130424.1_tx_7"; exon_id "chr13_42616264_42616431_-"; exonnum "5"; txlen "700";
chr13	HAVANA	gene	42625796	42626253	0	-	.	gene_id "ENSMUSG00000113000.2"; gene_type "processed_pseudogene"; gene_name "Gm6049"; level 2; mgi_id "MGI:3645582"; havana_gene "OTTMUSG00000067147.1";
chr13	HAVANA	transcript	42625796	42626253	0	-	.	gene_id "ENSMUSG00000113000.2"; transcript_id "ENSMUST00000222369.2"; gene_type "processed_pseudogene"; gene_name "Gm6049"; transcript_type "processed_pseudogene"; transcript_name "Gm6049-201"; level 2; transcript_support_level "NA"; mgi_id "MGI:3645582"; ont "PGO:0000004"; tag "basic"; tag "Ensembl_canonical"; tag "GENCODE_Primary"; havana_gene "OTTMUSG00000067147.1"; havana_transcript "OTTMUST00000162691.1";
chr13	HAVANA	exon	42625796	42626253	0	-	.	gene_id "ENSMUSG00000113000.2"; transcript_id "ENSMUST00000222369.2"; gene_type "processed_pseudogene"; gene_name "Gm6049"; transcript_type "processed_pseudogene"; transcript_name "Gm6049-201"; exon_number 1; exon_id "ENSMUSE00001415323.2"; level 2; transcript_support_level "NA"; mgi_id "MGI:3645582"; ont "PGO:0000004"; tag "basic"; tag "Ensembl_canonical"; tag "GENCODE_Primary"; havana_gene "OTTMUSG00000067147.1"; havana_transcript "OTTMUST00000162691.1";
chr13	sragcm37_ss	exon	42631178	42631337	0.00420567302468577	-	.	gene_id "ENSMUSG00000130424.1"; transcript_id "ENSMUSG00000130424.1_tx_47"; exon_id "chr13_42631178_42631337_-"; exonnum "1"; txlen "649";
chr13	HAVANA	exon	42637515	42638143	0	-	.	gene_id "ENSMUSG00000130424.1"; transcript_id "ENSMUST00000299711.1"; gene_type "lncRNA"; gene_name "ENSMUSG00000130424"; transcript_type "lncRNA"; transcript_name "ENSMUST00000299711"; exon_number 5; exon_id "ENSMUSE00001592483.1"; level 2; tag "basic"; tag "Ensembl_canonical"; tag "GENCODE_Primary"; tag "TAGENE";
chr13	HAVANA	gene	42637515	42702871	0	-	.	gene_id "ENSMUSG00000130424.1"; gene_type "lncRNA"; gene_name "ENSMUSG00000130424"; level 2;
chr13	HAVANA	transcript	42637515	42702871	0	-	.	gene_id "ENSMUSG00000130424.1"; transcript_id "ENSMUST00000299711.1"; gene_type "lncRNA"; gene_name "ENSMUSG00000130424"; transcript_type "lncRNA"; transcript_name "ENSMUST00000299711"; level 2; tag "basic"; tag "Ensembl_canonical"; tag "GENCODE_Primary"; tag "TAGENE";
chr13	sragcm37_mid	exon	42637550	42637829	0.0509188674720119	-	.	gene_id "ENSMUSG00000130424.1"; transcript_id "ENSMUSG00000130424.1_tx_1"; exon_id "chr13_42637550_42637829_-"; exonnum "7"; txlen "834";
chr13	sragcm37_mid	exon	42637550	42637829	0.0114798969265766	-	.	gene_id "ENSMUSG00000130424.1"; transcript_id "ENSMUSG00000130424.1_tx_24"; exon_id "chr13_42637550_42637829_-"; exonnum "6"; txlen "787";
chr13	sragcm37_mid	exon	42637550	42637829	0.00820985444066002	-	.	gene_id "ENSMUSG00000130424.1"; transcript_id "ENSMUSG00000130424.1_tx_32"; exon_id "chr13_42637550_42637829_-"; exonnum "6"; txlen "929";
chr13	sragcm37_mid	exon	42637550	42637829	0.00820985444066002	-	.	gene_id "ENSMUSG00000130424.1"; transcript_id "ENSMUSG00000130424.1_tx_33"; exon_id "chr13_42637550_42637829_-"; exonnum "6"; txlen "929";
chr13	sragcm37_mid	exon	42637550	42637829	0.00656788355252802	-	.	gene_id "ENSMUSG00000130424.1"; transcript_id "ENSMUSG00000130424.1_tx_36"; exon_id "chr13_42637550_42637829_-"; exonnum "5"; txlen "882";
chr13	sragcm37_mid	exon	42637550	42637829	0.00574689810846202	-	.	gene_id "ENSMUSG00000130424.1"; transcript_id "ENSMUSG00000130424.1_tx_39"; exon_id "chr13_42637550_42637829_-"; exonnum "5"; txlen "882";
chr13	sragcm37_mid	exon	42637550	42637829	0.00247332596121669	-	.	gene_id "ENSMUSG00000130424.1"; transcript_id "ENSMUSG00000130424.1_tx_56"; exon_id "chr13_42637550_42637829_-"; exonnum "7"; txlen "921";
chr13	sragcm37_mid	exon	42637550	42637829	0.00247332596121669	-	.	gene_id "ENSMUSG00000130424.1"; transcript_id "ENSMUSG00000130424.1_tx_59"; exon_id "chr13_42637550_42637829_-"; exonnum "8"; txlen "994";
chr13	sragcm37_mid	exon	42638047	42638143	0.0509188674720119	-	.	gene_id "ENSMUSG00000130424.1"; transcript_id "ENSMUSG00000130424.1_tx_1"; exon_id "chr13_42638047_42638143_-"; exonnum "6"; txlen "834";
chr13	sragcm37_mid	exon	42638047	42638143	0.0182709304851956	-	.	gene_id "ENSMUSG00000130424.1"; transcript_id "ENSMUSG00000130424.1_tx_10"; exon_id "chr13_42638047_42638143_-"; exonnum "5"; txlen "970";
chr13	sragcm37_mid	exon	42638047	42638143	0.018051079288643	-	.	gene_id "ENSMUSG00000130424.1"; transcript_id "ENSMUSG00000130424.1_tx_11"; exon_id "chr13_42638047_42638143_-"; exonnum "5"; txlen "970";
chr13	sragcm37_mid	exon	42638047	42638143	0.0159624929213933	-	.	gene_id "ENSMUSG00000130424.1"; transcript_id "ENSMUSG00000130424.1_tx_13"; exon_id "chr13_42638047_42638143_-"; exonnum "6"; txlen "1043";
chr13	sragcm37_mid	exon	42638047	42638143	0.0157034690066769	-	.	gene_id "ENSMUSG00000130424.1"; transcript_id "ENSMUSG00000130424.1_tx_14"; exon_id "chr13_42638047_42638143_-"; exonnum "5"; txlen "797";
chr13	sragcm37_mid	exon	42638047	42638143	0.0157034690066769	-	.	gene_id "ENSMUSG00000130424.1"; transcript_id "ENSMUSG00000130424.1_tx_15"; exon_id "chr13_42638047_42638143_-"; exonnum "6"; txlen "870";
chr13	sragcm37_mid	exon	42638047	42638143	0.0133400686437365	-	.	gene_id "ENSMUSG00000130424.1"; transcript_id "ENSMUSG00000130424.1_tx_19"; exon_id "chr13_42638047_42638143_-"; exonnum "5"; txlen "797";
chr13	sragcm37_mid	exon	42638047	42638143	0.0114798969265766	-	.	gene_id "ENSMUSG00000130424.1"; transcript_id "ENSMUSG00000130424.1_tx_23"; exon_id "chr13_42638047_42638143_-"; exonnum "6"; txlen "784";
chr13	sragcm37_mid	exon	42638047	42638143	0.0114798969265766	-	.	gene_id "ENSMUSG00000130424.1"; transcript_id "ENSMUSG00000130424.1_tx_24"; exon_id "chr13_42638047_42638143_-"; exonnum "5"; txlen "787";
chr13	sragcm37_mid	exon	42638047	42638143	0.0114798969265766	-	.	gene_id "ENSMUSG00000130424.1"; transcript_id "ENSMUSG00000130424.1_tx_25"; exon_id "chr13_42638047_42638143_-"; exonnum "5"; txlen "711";
chr13	sragcm37_mid	exon	42638047	42638143	0.0114798969265766	-	.	gene_id "ENSMUSG00000130424.1"; transcript_id "ENSMUSG00000130424.1_tx_26"; exon_id "chr13_42638047_42638143_-"; exonnum "5"; txlen "823";
chr13	sragcm37_mid	exon	42638047	42638143	0.0114798969265766	-	.	gene_id "ENSMUSG00000130424.1"; transcript_id "ENSMUSG00000130424.1_tx_27"; exon_id "chr13_42638047_42638143_-"; exonnum "5"; txlen "711";
chr13	sragcm37_mid	exon	42638047	42638143	0.0114798969265766	-	.	gene_id "ENSMUSG00000130424.1"; transcript_id "ENSMUSG00000130424.1_tx_28"; exon_id "chr13_42638047_42638143_-"; exonnum "5"; txlen "996";
chr13	sragcm37_mid	exon	42638047	42638143	0.0114798969265766	-	.	gene_id "ENSMUSG00000130424.1"; transcript_id "ENSMUSG00000130424.1_tx_29"; exon_id "chr13_42638047_42638143_-"; exonnum "5"; txlen "737";
chr13	sragcm37_mid	exon	42638047	42638143	0.00820985444066002	-	.	gene_id "ENSMUSG00000130424.1"; transcript_id "ENSMUSG00000130424.1_tx_32"; exon_id "chr13_42638047_42638143_-"; exonnum "5"; txlen "929";
chr13	sragcm37_mid	exon	42638047	42638143	0.00820985444066002	-	.	gene_id "ENSMUSG00000130424.1"; transcript_id "ENSMUSG00000130424.1_tx_33"; exon_id "chr13_42638047_42638143_-"; exonnum "5"; txlen "929";
chr13	sragcm37_mid	exon	42638047	42638143	0.00656788355252802	-	.	gene_id "ENSMUSG00000130424.1"; transcript_id "ENSMUSG00000130424.1_tx_36"; exon_id "chr13_42638047_42638143_-"; exonnum "4"; txlen "882";
chr13	sragcm37_mid	exon	42638047	42638143	0.00656788355252802	-	.	gene_id "ENSMUSG00000130424.1"; transcript_id "ENSMUSG00000130424.1_tx_38"; exon_id "chr13_42638047_42638143_-"; exonnum "4"; txlen "602";
chr13	sragcm37_mid	exon	42638047	42638143	0.00574689810846202	-	.	gene_id "ENSMUSG00000130424.1"; transcript_id "ENSMUSG00000130424.1_tx_39"; exon_id "chr13_42638047_42638143_-"; exonnum "4"; txlen "882";
chr13	sragcm37_mid	exon	42638047	42638143	0.00448259599481674	-	.	gene_id "ENSMUSG00000130424.1"; transcript_id "ENSMUSG00000130424.1_tx_43"; exon_id "chr13_42638047_42638143_-"; exonnum "4"; txlen "923";
chr13	sragcm37_mid	exon	42638047	42638143	0.00422357208010034	-	.	gene_id "ENSMUSG00000130424.1"; transcript_id "ENSMUSG00000130424.1_tx_46"; exon_id "chr13_42638047_42638143_-"; exonnum "4"; txlen "750";
chr13	sragcm37_mid	exon	42638047	42638143	0.00370521079958572	-	.	gene_id "ENSMUSG00000130424.1"; transcript_id "ENSMUSG00000130424.1_tx_49"; exon_id "chr13_42638047_42638143_-"; exonnum "2"; txlen "698";
chr13	sragcm37_mid	exon	42638047	42638143	0.00347677421587647	-	.	gene_id "ENSMUSG00000130424.1"; transcript_id "ENSMUSG00000130424.1_tx_51"; exon_id "chr13_42638047_42638143_-"; exonnum "5"; txlen "1053";
chr13	sragcm37_mid	exon	42638047	42638143	0.00347677421587647	-	.	gene_id "ENSMUSG00000130424.1"; transcript_id "ENSMUSG00000130424.1_tx_53"; exon_id "chr13_42638047_42638143_-"; exonnum "5"; txlen "1053";
chr13	sragcm37_mid	exon	42638047	42638143	0.00247332596121669	-	.	gene_id "ENSMUSG00000130424.1"; transcript_id "ENSMUSG00000130424.1_tx_56"; exon_id "chr13_42638047_42638143_-"; exonnum "6"; txlen "921";
chr13	sragcm37_mid	exon	42638047	42638143	0.00247332596121669	-	.	gene_id "ENSMUSG00000130424.1"; transcript_id "ENSMUSG00000130424.1_tx_59"; exon_id "chr13_42638047_42638143_-"; exonnum "7"; txlen "994";
chr13	sragcm37_mid	exon	42638047	42638143	0.00237469465907888	-	.	gene_id "ENSMUSG00000130424.1"; transcript_id "ENSMUSG00000130424.1_tx_65"; exon_id "chr13_42638047_42638143_-"; exonnum "5"; txlen "775";
chr13	sragcm37_mid	exon	42638047	42638143	0.00236340036294039	-	.	gene_id "ENSMUSG00000130424.1"; transcript_id "ENSMUSG00000130424.1_tx_66"; exon_id "chr13_42638047_42638143_-"; exonnum "7"; txlen "1030";
chr13	sragcm37_mid	exon	42638047	42638143	0.00230843756380224	-	.	gene_id "ENSMUSG00000130424.1"; transcript_id "ENSMUSG00000130424.1_tx_67"; exon_id "chr13_42638047_42638143_-"; exonnum "7"; txlen "1203";
chr13	sragcm37_ss	exon	42638269	42638380	0.00370521079958572	-	.	gene_id "ENSMUSG00000130424.1"; transcript_id "ENSMUSG00000130424.1_tx_49"; exon_id "chr13_42638269_42638380_-"; exonnum "1"; txlen "698";
chr13	sragcm37_es	exon	42648583	42648698	0.0105282148201177	-	.	gene_id "ENSMUSG00000130424.1"; transcript_id "ENSMUSG00000130424.1_tx_30"; exon_id "chr13_42648583_42648698_-"; exonnum "6"; txlen "573";
chr13	sragcm37_es	exon	42648583	42648698	0.00247332596121669	-	.	gene_id "ENSMUSG00000130424.1"; transcript_id "ENSMUSG00000130424.1_tx_58"; exon_id "chr13_42648583_42648698_-"; exonnum "6"; txlen "660";
chr13	sragcm37_es	exon	42648583	42648698	0.00247332596121669	-	.	gene_id "ENSMUSG00000130424.1"; transcript_id "ENSMUSG00000130424.1_tx_62"; exon_id "chr13_42648583_42648698_-"; exonnum "7"; txlen "733";
chr13	sragcm37_es	exon	42648583	42648698	0.0263502459969306	-	.	gene_id "ENSMUSG00000130424.1"; transcript_id "ENSMUSG00000130424.1_tx_8"; exon_id "chr13_42648583_42648698_-"; exonnum "5"; txlen "500";
chr13	sragcm37_es	exon	42648583	42648698	0.0221561182828968	-	.	gene_id "ENSMUSG00000130424.1"; transcript_id "ENSMUSG00000130424.1_tx_9"; exon_id "chr13_42648583_42648698_-"; exonnum "5"; txlen "500";
chr13	sragcm37_es	exon	42655923	42656163	0.00485536191278558	-	.	gene_id "ENSMUSG00000130424.1"; transcript_id "ENSMUSG00000130424.1_tx_41"; exon_id "chr13_42655923_42656163_-"; exonnum "5"; txlen "625";
chr13	sragcm37_es	exon	42655923	42656163	0.00458054791709484	-	.	gene_id "ENSMUSG00000130424.1"; transcript_id "ENSMUSG00000130424.1_tx_42"; exon_id "chr13_42655923_42656163_-"; exonnum "4"; txlen "578";
chr13	sragcm37_es	exon	42655923	42656163	0.00441565951968039	-	.	gene_id "ENSMUSG00000130424.1"; transcript_id "ENSMUSG00000130424.1_tx_45"; exon_id "chr13_42655923_42656163_-"; exonnum "6"; txlen "698";
chr13	sragcm37_es	exon	42655923	42656163	0.00392099432743706	-	.	gene_id "ENSMUSG00000130424.1"; transcript_id "ENSMUSG00000130424.1_tx_48"; exon_id "chr13_42655923_42656163_-"; exonnum "5"; txlen "625";
chr13	sragcm37_es	exon	42655923	42656163	0.00247332596121669	-	.	gene_id "ENSMUSG00000130424.1"; transcript_id "ENSMUSG00000130424.1_tx_61"; exon_id "chr13_42655923_42656163_-"; exonnum "6"; txlen "785";
chr13	sragcm37_es	exon	42655923	42656163	0.00247332596121669	-	.	gene_id "ENSMUSG00000130424.1"; transcript_id "ENSMUSG00000130424.1_tx_63"; exon_id "chr13_42655923_42656163_-"; exonnum "7"; txlen "858";
chr13	HAVANA	exon	42661993	42662168	0	-	.	gene_id "ENSMUSG00000130424.1"; transcript_id "ENSMUST00000299711.1"; gene_type "lncRNA"; gene_name "ENSMUSG00000130424"; transcript_type "lncRNA"; transcript_name "ENSMUST00000299711"; exon_number 4; exon_id "ENSMUSE00001592485.1"; level 2; tag "basic"; tag "Ensembl_canonical"; tag "GENCODE_Primary"; tag "TAGENE";
chr13	ENSEMBL_gcm37	exon	42661993	42662168	0.0509188674720119	-	.	gene_id "ENSMUSG00000130424.1"; transcript_id "ENSMUSG00000130424.1_tx_1"; exon_id "chr13_42661993_42662168_-"; exonnum "5"; txlen "834";
chr13	ENSEMBL_gcm37	exon	42661993	42662168	0.0182709304851956	-	.	gene_id "ENSMUSG00000130424.1"; transcript_id "ENSMUSG00000130424.1_tx_10"; exon_id "chr13_42661993_42662168_-"; exonnum "4"; txlen "970";
chr13	ENSEMBL_gcm37	exon	42661993	42662168	0.018051079288643	-	.	gene_id "ENSMUSG00000130424.1"; transcript_id "ENSMUSG00000130424.1_tx_11"; exon_id "chr13_42661993_42662168_-"; exonnum "4"; txlen "970";
chr13	ENSEMBL_gcm37	exon	42661993	42662168	0.0159624929213933	-	.	gene_id "ENSMUSG00000130424.1"; transcript_id "ENSMUSG00000130424.1_tx_13"; exon_id "chr13_42661993_42662168_-"; exonnum "5"; txlen "1043";
chr13	ENSEMBL_gcm37	exon	42661993	42662168	0.0157034690066769	-	.	gene_id "ENSMUSG00000130424.1"; transcript_id "ENSMUSG00000130424.1_tx_14"; exon_id "chr13_42661993_42662168_-"; exonnum "4"; txlen "797";
chr13	ENSEMBL_gcm37	exon	42661993	42662168	0.0157034690066769	-	.	gene_id "ENSMUSG00000130424.1"; transcript_id "ENSMUSG00000130424.1_tx_15"; exon_id "chr13_42661993_42662168_-"; exonnum "5"; txlen "870";
chr13	ENSEMBL_gcm37	exon	42661993	42662168	0.0140889644098894	-	.	gene_id "ENSMUSG00000130424.1"; transcript_id "ENSMUSG00000130424.1_tx_16"; exon_id "chr13_42661993_42662168_-"; exonnum "5"; txlen "687";
chr13	ENSEMBL_gcm37	exon	42661993	42662168	0.0140889644098894	-	.	gene_id "ENSMUSG00000130424.1"; transcript_id "ENSMUSG00000130424.1_tx_17"; exon_id "chr13_42661993_42662168_-"; exonnum "4"; txlen "614";
chr13	ENSEMBL_gcm37	exon	42661993	42662168	0.0140889644098894	-	.	gene_id "ENSMUSG00000130424.1"; transcript_id "ENSMUSG00000130424.1_tx_18"; exon_id "chr13_42661993_42662168_-"; exonnum "4"; txlen "614";
chr13	ENSEMBL_gcm37	exon	42661993	42662168	0.0133400686437365	-	.	gene_id "ENSMUSG00000130424.1"; transcript_id "ENSMUSG00000130424.1_tx_19"; exon_id "chr13_42661993_42662168_-"; exonnum "4"; txlen "797";
chr13	ENSEMBL_gcm37	exon	42661993	42662168	0.0324912069846585	-	.	gene_id "ENSMUSG00000130424.1"; transcript_id "ENSMUSG00000130424.1_tx_2"; exon_id "chr13_42661993_42662168_-"; exonnum "4"; txlen "700";
chr13	ENSEMBL_gcm37	exon	42661993	42662168	0.0114798969265766	-	.	gene_id "ENSMUSG00000130424.1"; transcript_id "ENSMUSG00000130424.1_tx_20"; exon_id "chr13_42661993_42662168_-"; exonnum "4"; txlen "726";
chr13	ENSEMBL_gcm37	exon	42661993	42662168	0.0114798969265766	-	.	gene_id "ENSMUSG00000130424.1"; transcript_id "ENSMUSG00000130424.1_tx_21"; exon_id "chr13_42661993_42662168_-"; exonnum "4"; txlen "899";
chr13	ENSEMBL_gcm37	exon	42661993	42662168	0.0114798969265766	-	.	gene_id "ENSMUSG00000130424.1"; transcript_id "ENSMUSG00000130424.1_tx_22"; exon_id "chr13_42661993_42662168_-"; exonnum "4"; txlen "640";
chr13	ENSEMBL_gcm37	exon	42661993	42662168	0.0114798969265766	-	.	gene_id "ENSMUSG00000130424.1"; transcript_id "ENSMUSG00000130424.1_tx_23"; exon_id "chr13_42661993_42662168_-"; exonnum "5"; txlen "784";
chr13	ENSEMBL_gcm37	exon	42661993	42662168	0.0114798969265766	-	.	gene_id "ENSMUSG00000130424.1"; transcript_id "ENSMUSG00000130424.1_tx_24"; exon_id "chr13_42661993_42662168_-"; exonnum "4"; txlen "787";
chr13	ENSEMBL_gcm37	exon	42661993	42662168	0.0114798969265766	-	.	gene_id "ENSMUSG00000130424.1"; transcript_id "ENSMUSG00000130424.1_tx_25"; exon_id "chr13_42661993_42662168_-"; exonnum "4"; txlen "711";
chr13	ENSEMBL_gcm37	exon	42661993	42662168	0.0114798969265766	-	.	gene_id "ENSMUSG00000130424.1"; transcript_id "ENSMUSG00000130424.1_tx_26"; exon_id "chr13_42661993_42662168_-"; exonnum "4"; txlen "823";
chr13	ENSEMBL_gcm37	exon	42661993	42662168	0.0114798969265766	-	.	gene_id "ENSMUSG00000130424.1"; transcript_id "ENSMUSG00000130424.1_tx_27"; exon_id "chr13_42661993_42662168_-"; exonnum "4"; txlen "711";
chr13	ENSEMBL_gcm37	exon	42661993	42662168	0.0114798969265766	-	.	gene_id "ENSMUSG00000130424.1"; transcript_id "ENSMUSG00000130424.1_tx_28"; exon_id "chr13_42661993_42662168_-"; exonnum "4"; txlen "996";
chr13	ENSEMBL_gcm37	exon	42661993	42662168	0.0114798969265766	-	.	gene_id "ENSMUSG00000130424.1"; transcript_id "ENSMUSG00000130424.1_tx_29"; exon_id "chr13_42661993_42662168_-"; exonnum "4"; txlen "737";
chr13	ENSEMBL_gcm37	exon	42661993	42662168	0.0311171370062048	-	.	gene_id "ENSMUSG00000130424.1"; transcript_id "ENSMUSG00000130424.1_tx_3"; exon_id "chr13_42661993_42662168_-"; exonnum "5"; txlen "773";
chr13	ENSEMBL_gcm37	exon	42661993	42662168	0.0105282148201177	-	.	gene_id "ENSMUSG00000130424.1"; transcript_id "ENSMUSG00000130424.1_tx_30"; exon_id "chr13_42661993_42662168_-"; exonnum "5"; txlen "573";
chr13	ENSEMBL_gcm37	exon	42661993	42662168	0.00820985444066002	-	.	gene_id "ENSMUSG00000130424.1"; transcript_id "ENSMUSG00000130424.1_tx_32"; exon_id "chr13_42661993_42662168_-"; exonnum "4"; txlen "929";
chr13	ENSEMBL_gcm37	exon	42661993	42662168	0.00820985444066002	-	.	gene_id "ENSMUSG00000130424.1"; transcript_id "ENSMUSG00000130424.1_tx_33"; exon_id "chr13_42661993_42662168_-"; exonnum "4"; txlen "929";
chr13	ENSEMBL_gcm37	exon	42661993	42662168	0.0080259847055049	-	.	gene_id "ENSMUSG00000130424.1"; transcript_id "ENSMUSG00000130424.1_tx_34"; exon_id "chr13_42661993_42662168_-"; exonnum "3"; txlen "826";
chr13	ENSEMBL_gcm37	exon	42661993	42662168	0.00656788355252802	-	.	gene_id "ENSMUSG00000130424.1"; transcript_id "ENSMUSG00000130424.1_tx_36"; exon_id "chr13_42661993_42662168_-"; exonnum "3"; txlen "882";
chr13	ENSEMBL_gcm37	exon	42661993	42662168	0.00656788355252802	-	.	gene_id "ENSMUSG00000130424.1"; transcript_id "ENSMUSG00000130424.1_tx_37"; exon_id "chr13_42661993_42662168_-"; exonnum "3"; txlen "505";
chr13	ENSEMBL_gcm37	exon	42661993	42662168	0.00656788355252802	-	.	gene_id "ENSMUSG00000130424.1"; transcript_id "ENSMUSG00000130424.1_tx_38"; exon_id "chr13_42661993_42662168_-"; exonnum "3"; txlen "602";
chr13	ENSEMBL_gcm37	exon	42661993	42662168	0.00574689810846202	-	.	gene_id "ENSMUSG00000130424.1"; transcript_id "ENSMUSG00000130424.1_tx_39"; exon_id "chr13_42661993_42662168_-"; exonnum "3"; txlen "882";
chr13	ENSEMBL_gcm37	exon	42661993	42662168	0.0288985245720078	-	.	gene_id "ENSMUSG00000130424.1"; transcript_id "ENSMUSG00000130424.1_tx_4"; exon_id "chr13_42661993_42662168_-"; exonnum "4"; txlen "873";
chr13	ENSEMBL_gcm37	exon	42661993	42662168	0.00519135057049064	-	.	gene_id "ENSMUSG00000130424.1"; transcript_id "ENSMUSG00000130424.1_tx_40"; exon_id "chr13_42661993_42662168_-"; exonnum "3"; txlen "653";
chr13	ENSEMBL_gcm37	exon	42661993	42662168	0.00485536191278558	-	.	gene_id "ENSMUSG00000130424.1"; transcript_id "ENSMUSG00000130424.1_tx_41"; exon_id "chr13_42661993_42662168_-"; exonnum "4"; txlen "625";
chr13	ENSEMBL_gcm37	exon	42661993	42662168	0.00458054791709484	-	.	gene_id "ENSMUSG00000130424.1"; transcript_id "ENSMUSG00000130424.1_tx_42"; exon_id "chr13_42661993_42662168_-"; exonnum "3"; txlen "578";
chr13	ENSEMBL_gcm37	exon	42661993	42662168	0.00448259599481674	-	.	gene_id "ENSMUSG00000130424.1"; transcript_id "ENSMUSG00000130424.1_tx_43"; exon_id "chr13_42661993_42662168_-"; exonnum "3"; txlen "923";
chr13	ENSEMBL_gcm37	exon	42661993	42662168	0.00441565951968039	-	.	gene_id "ENSMUSG00000130424.1"; transcript_id "ENSMUSG00000130424.1_tx_45"; exon_id "chr13_42661993_42662168_-"; exonnum "5"; txlen "698";
chr13	ENSEMBL_gcm37	exon	42661993	42662168	0.00422357208010034	-	.	gene_id "ENSMUSG00000130424.1"; transcript_id "ENSMUSG00000130424.1_tx_46"; exon_id "chr13_42661993_42662168_-"; exonnum "3"; txlen "750";
chr13	ENSEMBL_gcm37	exon	42661993	42662168	0.00392099432743706	-	.	gene_id "ENSMUSG00000130424.1"; transcript_id "ENSMUSG00000130424.1_tx_48"; exon_id "chr13_42661993_42662168_-"; exonnum "4"; txlen "625";
chr13	ENSEMBL_gcm37	exon	42661993	42662168	0.0288985245720078	-	.	gene_id "ENSMUSG00000130424.1"; transcript_id "ENSMUSG00000130424.1_tx_5"; exon_id "chr13_42661993_42662168_-"; exonnum "5"; txlen "946";
chr13	ENSEMBL_gcm37	exon	42661993	42662168	0.00347677421587647	-	.	gene_id "ENSMUSG00000130424.1"; transcript_id "ENSMUSG00000130424.1_tx_50"; exon_id "chr13_42661993_42662168_-"; exonnum "4"; txlen "956";
chr13	ENSEMBL_gcm37	exon	42661993	42662168	0.00347677421587647	-	.	gene_id "ENSMUSG00000130424.1"; transcript_id "ENSMUSG00000130424.1_tx_51"; exon_id "chr13_42661993_42662168_-"; exonnum "4"; txlen "1053";
chr13	ENSEMBL_gcm37	exon	42661993	42662168	0.00347677421587647	-	.	gene_id "ENSMUSG00000130424.1"; transcript_id "ENSMUSG00000130424.1_tx_52"; exon_id "chr13_42661993_42662168_-"; exonnum "4"; txlen "956";
chr13	ENSEMBL_gcm37	exon	42661993	42662168	0.00347677421587647	-	.	gene_id "ENSMUSG00000130424.1"; transcript_id "ENSMUSG00000130424.1_tx_53"; exon_id "chr13_42661993_42662168_-"; exonnum "4"; txlen "1053";
chr13	ENSEMBL_gcm37	exon	42661993	42662168	0.00347677421587647	-	.	gene_id "ENSMUSG00000130424.1"; transcript_id "ENSMUSG00000130424.1_tx_54"; exon_id "chr13_42661993_42662168_-"; exonnum "5"; txlen "1029";
chr13	ENSEMBL_gcm37	exon	42661993	42662168	0.00347677421587647	-	.	gene_id "ENSMUSG00000130424.1"; transcript_id "ENSMUSG00000130424.1_tx_55"; exon_id "chr13_42661993_42662168_-"; exonnum "3"; txlen "909";
chr13	ENSEMBL_gcm37	exon	42661993	42662168	0.00247332596121669	-	.	gene_id "ENSMUSG00000130424.1"; transcript_id "ENSMUSG00000130424.1_tx_56"; exon_id "chr13_42661993_42662168_-"; exonnum "5"; txlen "921";
chr13	ENSEMBL_gcm37	exon	42661993	42662168	0.00247332596121669	-	.	gene_id "ENSMUSG00000130424.1"; transcript_id "ENSMUSG00000130424.1_tx_57"; exon_id "chr13_42661993_42662168_-"; exonnum "5"; txlen "860";
chr13	ENSEMBL_gcm37	exon	42661993	42662168	0.00247332596121669	-	.	gene_id "ENSMUSG00000130424.1"; transcript_id "ENSMUSG00000130424.1_tx_58"; exon_id "chr13_42661993_42662168_-"; exonnum "5"; txlen "660";
chr13	ENSEMBL_gcm37	exon	42661993	42662168	0.00247332596121669	-	.	gene_id "ENSMUSG00000130424.1"; transcript_id "ENSMUSG00000130424.1_tx_59"; exon_id "chr13_42661993_42662168_-"; exonnum "6"; txlen "994";
chr13	ENSEMBL_gcm37	exon	42661993	42662168	0.0286786733754552	-	.	gene_id "ENSMUSG00000130424.1"; transcript_id "ENSMUSG00000130424.1_tx_6"; exon_id "chr13_42661993_42662168_-"; exonnum "4"; txlen "873";
chr13	ENSEMBL_gcm37	exon	42661993	42662168	0.00247332596121669	-	.	gene_id "ENSMUSG00000130424.1"; transcript_id "ENSMUSG00000130424.1_tx_60"; exon_id "chr13_42661993_42662168_-"; exonnum "6"; txlen "933";
chr13	ENSEMBL_gcm37	exon	42661993	42662168	0.00247332596121669	-	.	gene_id "ENSMUSG00000130424.1"; transcript_id "ENSMUSG00000130424.1_tx_61"; exon_id "chr13_42661993_42662168_-"; exonnum "5"; txlen "785";
chr13	ENSEMBL_gcm37	exon	42661993	42662168	0.00247332596121669	-	.	gene_id "ENSMUSG00000130424.1"; transcript_id "ENSMUSG00000130424.1_tx_62"; exon_id "chr13_42661993_42662168_-"; exonnum "6"; txlen "733";
chr13	ENSEMBL_gcm37	exon	42661993	42662168	0.00247332596121669	-	.	gene_id "ENSMUSG00000130424.1"; transcript_id "ENSMUSG00000130424.1_tx_63"; exon_id "chr13_42661993_42662168_-"; exonnum "6"; txlen "858";
chr13	ENSEMBL_gcm37	exon	42661993	42662168	0.00237469465907888	-	.	gene_id "ENSMUSG00000130424.1"; transcript_id "ENSMUSG00000130424.1_tx_64"; exon_id "chr13_42661993_42662168_-"; exonnum "4"; txlen "678";
chr13	ENSEMBL_gcm37	exon	42661993	42662168	0.00237469465907888	-	.	gene_id "ENSMUSG00000130424.1"; transcript_id "ENSMUSG00000130424.1_tx_65"; exon_id "chr13_42661993_42662168_-"; exonnum "4"; txlen "775";
chr13	ENSEMBL_gcm37	exon	42661993	42662168	0.00236340036294039	-	.	gene_id "ENSMUSG00000130424.1"; transcript_id "ENSMUSG00000130424.1_tx_66"; exon_id "chr13_42661993_42662168_-"; exonnum "6"; txlen "1030";
chr13	ENSEMBL_gcm37	exon	42661993	42662168	0.00230843756380224	-	.	gene_id "ENSMUSG00000130424.1"; transcript_id "ENSMUSG00000130424.1_tx_67"; exon_id "chr13_42661993_42662168_-"; exonnum "6"; txlen "1203";
chr13	ENSEMBL_gcm37	exon	42661993	42662168	0.0283408715285034	-	.	gene_id "ENSMUSG00000130424.1"; transcript_id "ENSMUSG00000130424.1_tx_7"; exon_id "chr13_42661993_42662168_-"; exonnum "4"; txlen "700";
chr13	ENSEMBL_gcm37	exon	42661993	42662168	0.0263502459969306	-	.	gene_id "ENSMUSG00000130424.1"; transcript_id "ENSMUSG00000130424.1_tx_8"; exon_id "chr13_42661993_42662168_-"; exonnum "4"; txlen "500";
chr13	ENSEMBL_gcm37	exon	42661993	42662168	0.0221561182828968	-	.	gene_id "ENSMUSG00000130424.1"; transcript_id "ENSMUSG00000130424.1_tx_9"; exon_id "chr13_42661993_42662168_-"; exonnum "4"; txlen "500";
chr13	HAVANA	exon	42662887	42662980	0	-	.	gene_id "ENSMUSG00000130424.1"; transcript_id "ENSMUST00000299711.1"; gene_type "lncRNA"; gene_name "ENSMUSG00000130424"; transcript_type "lncRNA"; transcript_name "ENSMUST00000299711"; exon_number 3; exon_id "ENSMUSE00001592486.1"; level 2; tag "basic"; tag "Ensembl_canonical"; tag "GENCODE_Primary"; tag "TAGENE";
chr13	ENSEMBL_gcm37	exon	42662887	42662980	0.0509188674720119	-	.	gene_id "ENSMUSG00000130424.1"; transcript_id "ENSMUSG00000130424.1_tx_1"; exon_id "chr13_42662887_42662980_-"; exonnum "4"; txlen "834";
chr13	ENSEMBL_gcm37	exon	42662887	42662980	0.0182709304851956	-	.	gene_id "ENSMUSG00000130424.1"; transcript_id "ENSMUSG00000130424.1_tx_10"; exon_id "chr13_42662887_42662980_-"; exonnum "3"; txlen "970";
chr13	ENSEMBL_gcm37	exon	42662887	42662980	0.018051079288643	-	.	gene_id "ENSMUSG00000130424.1"; transcript_id "ENSMUSG00000130424.1_tx_11"; exon_id "chr13_42662887_42662980_-"; exonnum "3"; txlen "970";
chr13	ENSEMBL_gcm37	exon	42662887	42662980	0.0159624929213933	-	.	gene_id "ENSMUSG00000130424.1"; transcript_id "ENSMUSG00000130424.1_tx_13"; exon_id "chr13_42662887_42662980_-"; exonnum "4"; txlen "1043";
chr13	ENSEMBL_gcm37	exon	42662887	42662980	0.0157034690066769	-	.	gene_id "ENSMUSG00000130424.1"; transcript_id "ENSMUSG00000130424.1_tx_14"; exon_id "chr13_42662887_42662980_-"; exonnum "3"; txlen "797";
chr13	ENSEMBL_gcm37	exon	42662887	42662980	0.0157034690066769	-	.	gene_id "ENSMUSG00000130424.1"; transcript_id "ENSMUSG00000130424.1_tx_15"; exon_id "chr13_42662887_42662980_-"; exonnum "4"; txlen "870";
chr13	ENSEMBL_gcm37	exon	42662887	42662980	0.0140889644098894	-	.	gene_id "ENSMUSG00000130424.1"; transcript_id "ENSMUSG00000130424.1_tx_16"; exon_id "chr13_42662887_42662980_-"; exonnum "4"; txlen "687";
chr13	ENSEMBL_gcm37	exon	42662887	42662980	0.0140889644098894	-	.	gene_id "ENSMUSG00000130424.1"; transcript_id "ENSMUSG00000130424.1_tx_17"; exon_id "chr13_42662887_42662980_-"; exonnum "3"; txlen "614";
chr13	ENSEMBL_gcm37	exon	42662887	42662980	0.0140889644098894	-	.	gene_id "ENSMUSG00000130424.1"; transcript_id "ENSMUSG00000130424.1_tx_18"; exon_id "chr13_42662887_42662980_-"; exonnum "3"; txlen "614";
chr13	ENSEMBL_gcm37	exon	42662887	42662980	0.0133400686437365	-	.	gene_id "ENSMUSG00000130424.1"; transcript_id "ENSMUSG00000130424.1_tx_19"; exon_id "chr13_42662887_42662980_-"; exonnum "3"; txlen "797";
chr13	ENSEMBL_gcm37	exon	42662887	42662980	0.0324912069846585	-	.	gene_id "ENSMUSG00000130424.1"; transcript_id "ENSMUSG00000130424.1_tx_2"; exon_id "chr13_42662887_42662980_-"; exonnum "3"; txlen "700";
chr13	ENSEMBL_gcm37	exon	42662887	42662980	0.0114798969265766	-	.	gene_id "ENSMUSG00000130424.1"; transcript_id "ENSMUSG00000130424.1_tx_20"; exon_id "chr13_42662887_42662980_-"; exonnum "3"; txlen "726";
chr13	ENSEMBL_gcm37	exon	42662887	42662980	0.0114798969265766	-	.	gene_id "ENSMUSG00000130424.1"; transcript_id "ENSMUSG00000130424.1_tx_21"; exon_id "chr13_42662887_42662980_-"; exonnum "3"; txlen "899";
chr13	ENSEMBL_gcm37	exon	42662887	42662980	0.0114798969265766	-	.	gene_id "ENSMUSG00000130424.1"; transcript_id "ENSMUSG00000130424.1_tx_22"; exon_id "chr13_42662887_42662980_-"; exonnum "3"; txlen "640";
chr13	ENSEMBL_gcm37	exon	42662887	42662980	0.0114798969265766	-	.	gene_id "ENSMUSG00000130424.1"; transcript_id "ENSMUSG00000130424.1_tx_23"; exon_id "chr13_42662887_42662980_-"; exonnum "4"; txlen "784";
chr13	ENSEMBL_gcm37	exon	42662887	42662980	0.0114798969265766	-	.	gene_id "ENSMUSG00000130424.1"; transcript_id "ENSMUSG00000130424.1_tx_24"; exon_id "chr13_42662887_42662980_-"; exonnum "3"; txlen "787";
chr13	ENSEMBL_gcm37	exon	42662887	42662980	0.0114798969265766	-	.	gene_id "ENSMUSG00000130424.1"; transcript_id "ENSMUSG00000130424.1_tx_25"; exon_id "chr13_42662887_42662980_-"; exonnum "3"; txlen "711";
chr13	ENSEMBL_gcm37	exon	42662887	42662980	0.0114798969265766	-	.	gene_id "ENSMUSG00000130424.1"; transcript_id "ENSMUSG00000130424.1_tx_26"; exon_id "chr13_42662887_42662980_-"; exonnum "3"; txlen "823";
chr13	ENSEMBL_gcm37	exon	42662887	42662980	0.0114798969265766	-	.	gene_id "ENSMUSG00000130424.1"; transcript_id "ENSMUSG00000130424.1_tx_27"; exon_id "chr13_42662887_42662980_-"; exonnum "3"; txlen "711";
chr13	ENSEMBL_gcm37	exon	42662887	42662980	0.0114798969265766	-	.	gene_id "ENSMUSG00000130424.1"; transcript_id "ENSMUSG00000130424.1_tx_28"; exon_id "chr13_42662887_42662980_-"; exonnum "3"; txlen "996";
chr13	ENSEMBL_gcm37	exon	42662887	42662980	0.0114798969265766	-	.	gene_id "ENSMUSG00000130424.1"; transcript_id "ENSMUSG00000130424.1_tx_29"; exon_id "chr13_42662887_42662980_-"; exonnum "3"; txlen "737";
chr13	ENSEMBL_gcm37	exon	42662887	42662980	0.0311171370062048	-	.	gene_id "ENSMUSG00000130424.1"; transcript_id "ENSMUSG00000130424.1_tx_3"; exon_id "chr13_42662887_42662980_-"; exonnum "4"; txlen "773";
chr13	ENSEMBL_gcm37	exon	42662887	42662980	0.0105282148201177	-	.	gene_id "ENSMUSG00000130424.1"; transcript_id "ENSMUSG00000130424.1_tx_30"; exon_id "chr13_42662887_42662980_-"; exonnum "4"; txlen "573";
chr13	ENSEMBL_gcm37	exon	42662887	42662980	0.00820985444066002	-	.	gene_id "ENSMUSG00000130424.1"; transcript_id "ENSMUSG00000130424.1_tx_32"; exon_id "chr13_42662887_42662980_-"; exonnum "3"; txlen "929";
chr13	ENSEMBL_gcm37	exon	42662887	42662980	0.00820985444066002	-	.	gene_id "ENSMUSG00000130424.1"; transcript_id "ENSMUSG00000130424.1_tx_33"; exon_id "chr13_42662887_42662980_-"; exonnum "3"; txlen "929";
chr13	ENSEMBL_gcm37	exon	42662887	42662980	0.0080259847055049	-	.	gene_id "ENSMUSG00000130424.1"; transcript_id "ENSMUSG00000130424.1_tx_34"; exon_id "chr13_42662887_42662980_-"; exonnum "2"; txlen "826";
chr13	ENSEMBL_gcm37	exon	42662887	42662980	0.00656788355252802	-	.	gene_id "ENSMUSG00000130424.1"; transcript_id "ENSMUSG00000130424.1_tx_36"; exon_id "chr13_42662887_42662980_-"; exonnum "2"; txlen "882";
chr13	ENSEMBL_gcm37	exon	42662887	42662980	0.00656788355252802	-	.	gene_id "ENSMUSG00000130424.1"; transcript_id "ENSMUSG00000130424.1_tx_37"; exon_id "chr13_42662887_42662980_-"; exonnum "2"; txlen "505";
chr13	ENSEMBL_gcm37	exon	42662887	42662980	0.00656788355252802	-	.	gene_id "ENSMUSG00000130424.1"; transcript_id "ENSMUSG00000130424.1_tx_38"; exon_id "chr13_42662887_42662980_-"; exonnum "2"; txlen "602";
chr13	ENSEMBL_gcm37	exon	42662887	42662980	0.00574689810846202	-	.	gene_id "ENSMUSG00000130424.1"; transcript_id "ENSMUSG00000130424.1_tx_39"; exon_id "chr13_42662887_42662980_-"; exonnum "2"; txlen "882";
chr13	ENSEMBL_gcm37	exon	42662887	42662980	0.0288985245720078	-	.	gene_id "ENSMUSG00000130424.1"; transcript_id "ENSMUSG00000130424.1_tx_4"; exon_id "chr13_42662887_42662980_-"; exonnum "3"; txlen "873";
chr13	ENSEMBL_gcm37	exon	42662887	42662980	0.00519135057049064	-	.	gene_id "ENSMUSG00000130424.1"; transcript_id "ENSMUSG00000130424.1_tx_40"; exon_id "chr13_42662887_42662980_-"; exonnum "2"; txlen "653";
chr13	ENSEMBL_gcm37	exon	42662887	42662980	0.00485536191278558	-	.	gene_id "ENSMUSG00000130424.1"; transcript_id "ENSMUSG00000130424.1_tx_41"; exon_id "chr13_42662887_42662980_-"; exonnum "3"; txlen "625";
chr13	ENSEMBL_gcm37	exon	42662887	42662980	0.00458054791709484	-	.	gene_id "ENSMUSG00000130424.1"; transcript_id "ENSMUSG00000130424.1_tx_42"; exon_id "chr13_42662887_42662980_-"; exonnum "2"; txlen "578";
chr13	ENSEMBL_gcm37	exon	42662887	42662980	0.00448259599481674	-	.	gene_id "ENSMUSG00000130424.1"; transcript_id "ENSMUSG00000130424.1_tx_43"; exon_id "chr13_42662887_42662980_-"; exonnum "2"; txlen "923";
chr13	ENSEMBL_gcm37	exon	42662887	42662980	0.00441565951968039	-	.	gene_id "ENSMUSG00000130424.1"; transcript_id "ENSMUSG00000130424.1_tx_45"; exon_id "chr13_42662887_42662980_-"; exonnum "4"; txlen "698";
chr13	ENSEMBL_gcm37	exon	42662887	42662980	0.00422357208010034	-	.	gene_id "ENSMUSG00000130424.1"; transcript_id "ENSMUSG00000130424.1_tx_46"; exon_id "chr13_42662887_42662980_-"; exonnum "2"; txlen "750";
chr13	ENSEMBL_gcm37	exon	42662887	42662980	0.00392099432743706	-	.	gene_id "ENSMUSG00000130424.1"; transcript_id "ENSMUSG00000130424.1_tx_48"; exon_id "chr13_42662887_42662980_-"; exonnum "3"; txlen "625";
chr13	ENSEMBL_gcm37	exon	42662887	42662980	0.0288985245720078	-	.	gene_id "ENSMUSG00000130424.1"; transcript_id "ENSMUSG00000130424.1_tx_5"; exon_id "chr13_42662887_42662980_-"; exonnum "4"; txlen "946";
chr13	ENSEMBL_gcm37	exon	42662887	42662980	0.00347677421587647	-	.	gene_id "ENSMUSG00000130424.1"; transcript_id "ENSMUSG00000130424.1_tx_50"; exon_id "chr13_42662887_42662980_-"; exonnum "3"; txlen "956";
chr13	ENSEMBL_gcm37	exon	42662887	42662980	0.00347677421587647	-	.	gene_id "ENSMUSG00000130424.1"; transcript_id "ENSMUSG00000130424.1_tx_51"; exon_id "chr13_42662887_42662980_-"; exonnum "3"; txlen "1053";
chr13	ENSEMBL_gcm37	exon	42662887	42662980	0.00347677421587647	-	.	gene_id "ENSMUSG00000130424.1"; transcript_id "ENSMUSG00000130424.1_tx_52"; exon_id "chr13_42662887_42662980_-"; exonnum "3"; txlen "956";
chr13	ENSEMBL_gcm37	exon	42662887	42662980	0.00347677421587647	-	.	gene_id "ENSMUSG00000130424.1"; transcript_id "ENSMUSG00000130424.1_tx_53"; exon_id "chr13_42662887_42662980_-"; exonnum "3"; txlen "1053";
chr13	ENSEMBL_gcm37	exon	42662887	42662980	0.00347677421587647	-	.	gene_id "ENSMUSG00000130424.1"; transcript_id "ENSMUSG00000130424.1_tx_54"; exon_id "chr13_42662887_42662980_-"; exonnum "4"; txlen "1029";
chr13	ENSEMBL_gcm37	exon	42662887	42662980	0.00347677421587647	-	.	gene_id "ENSMUSG00000130424.1"; transcript_id "ENSMUSG00000130424.1_tx_55"; exon_id "chr13_42662887_42662980_-"; exonnum "2"; txlen "909";
chr13	ENSEMBL_gcm37	exon	42662887	42662980	0.00247332596121669	-	.	gene_id "ENSMUSG00000130424.1"; transcript_id "ENSMUSG00000130424.1_tx_56"; exon_id "chr13_42662887_42662980_-"; exonnum "4"; txlen "921";
chr13	ENSEMBL_gcm37	exon	42662887	42662980	0.00247332596121669	-	.	gene_id "ENSMUSG00000130424.1"; transcript_id "ENSMUSG00000130424.1_tx_57"; exon_id "chr13_42662887_42662980_-"; exonnum "4"; txlen "860";
chr13	ENSEMBL_gcm37	exon	42662887	42662980	0.00247332596121669	-	.	gene_id "ENSMUSG00000130424.1"; transcript_id "ENSMUSG00000130424.1_tx_58"; exon_id "chr13_42662887_42662980_-"; exonnum "4"; txlen "660";
chr13	ENSEMBL_gcm37	exon	42662887	42662980	0.00247332596121669	-	.	gene_id "ENSMUSG00000130424.1"; transcript_id "ENSMUSG00000130424.1_tx_59"; exon_id "chr13_42662887_42662980_-"; exonnum "5"; txlen "994";
chr13	ENSEMBL_gcm37	exon	42662887	42662980	0.0286786733754552	-	.	gene_id "ENSMUSG00000130424.1"; transcript_id "ENSMUSG00000130424.1_tx_6"; exon_id "chr13_42662887_42662980_-"; exonnum "3"; txlen "873";
chr13	ENSEMBL_gcm37	exon	42662887	42662980	0.00247332596121669	-	.	gene_id "ENSMUSG00000130424.1"; transcript_id "ENSMUSG00000130424.1_tx_60"; exon_id "chr13_42662887_42662980_-"; exonnum "5"; txlen "933";
chr13	ENSEMBL_gcm37	exon	42662887	42662980	0.00247332596121669	-	.	gene_id "ENSMUSG00000130424.1"; transcript_id "ENSMUSG00000130424.1_tx_61"; exon_id "chr13_42662887_42662980_-"; exonnum "4"; txlen "785";
chr13	ENSEMBL_gcm37	exon	42662887	42662980	0.00247332596121669	-	.	gene_id "ENSMUSG00000130424.1"; transcript_id "ENSMUSG00000130424.1_tx_62"; exon_id "chr13_42662887_42662980_-"; exonnum "5"; txlen "733";
chr13	ENSEMBL_gcm37	exon	42662887	42662980	0.00247332596121669	-	.	gene_id "ENSMUSG00000130424.1"; transcript_id "ENSMUSG00000130424.1_tx_63"; exon_id "chr13_42662887_42662980_-"; exonnum "5"; txlen "858";
chr13	ENSEMBL_gcm37	exon	42662887	42662980	0.00237469465907888	-	.	gene_id "ENSMUSG00000130424.1"; transcript_id "ENSMUSG00000130424.1_tx_64"; exon_id "chr13_42662887_42662980_-"; exonnum "3"; txlen "678";
chr13	ENSEMBL_gcm37	exon	42662887	42662980	0.00237469465907888	-	.	gene_id "ENSMUSG00000130424.1"; transcript_id "ENSMUSG00000130424.1_tx_65"; exon_id "chr13_42662887_42662980_-"; exonnum "3"; txlen "775";
chr13	ENSEMBL_gcm37	exon	42662887	42662980	0.00236340036294039	-	.	gene_id "ENSMUSG00000130424.1"; transcript_id "ENSMUSG00000130424.1_tx_66"; exon_id "chr13_42662887_42662980_-"; exonnum "5"; txlen "1030";
chr13	ENSEMBL_gcm37	exon	42662887	42662980	0.00230843756380224	-	.	gene_id "ENSMUSG00000130424.1"; transcript_id "ENSMUSG00000130424.1_tx_67"; exon_id "chr13_42662887_42662980_-"; exonnum "5"; txlen "1203";
chr13	ENSEMBL_gcm37	exon	42662887	42662980	0.0283408715285034	-	.	gene_id "ENSMUSG00000130424.1"; transcript_id "ENSMUSG00000130424.1_tx_7"; exon_id "chr13_42662887_42662980_-"; exonnum "3"; txlen "700";
chr13	ENSEMBL_gcm37	exon	42662887	42662980	0.0263502459969306	-	.	gene_id "ENSMUSG00000130424.1"; transcript_id "ENSMUSG00000130424.1_tx_8"; exon_id "chr13_42662887_42662980_-"; exonnum "3"; txlen "500";
chr13	ENSEMBL_gcm37	exon	42662887	42662980	0.0221561182828968	-	.	gene_id "ENSMUSG00000130424.1"; transcript_id "ENSMUSG00000130424.1_tx_9"; exon_id "chr13_42662887_42662980_-"; exonnum "3"; txlen "500";
chr13	sragcm37_mid	exon	42680045	42680204	0.00247332596121669	-	.	gene_id "ENSMUSG00000130424.1"; transcript_id "ENSMUSG00000130424.1_tx_56"; exon_id "chr13_42680045_42680204_-"; exonnum "3"; txlen "921";
chr13	sragcm37_mid	exon	42680045	42680204	0.00247332596121669	-	.	gene_id "ENSMUSG00000130424.1"; transcript_id "ENSMUSG00000130424.1_tx_57"; exon_id "chr13_42680045_42680204_-"; exonnum "3"; txlen "860";
chr13	sragcm37_mid	exon	42680045	42680204	0.00247332596121669	-	.	gene_id "ENSMUSG00000130424.1"; transcript_id "ENSMUSG00000130424.1_tx_58"; exon_id "chr13_42680045_42680204_-"; exonnum "3"; txlen "660";
chr13	sragcm37_mid	exon	42680045	42680204	0.00247332596121669	-	.	gene_id "ENSMUSG00000130424.1"; transcript_id "ENSMUSG00000130424.1_tx_59"; exon_id "chr13_42680045_42680204_-"; exonnum "4"; txlen "994";
chr13	sragcm37_mid	exon	42680045	42680204	0.00247332596121669	-	.	gene_id "ENSMUSG00000130424.1"; transcript_id "ENSMUSG00000130424.1_tx_60"; exon_id "chr13_42680045_42680204_-"; exonnum "4"; txlen "933";
chr13	sragcm37_mid	exon	42680045	42680204	0.00247332596121669	-	.	gene_id "ENSMUSG00000130424.1"; transcript_id "ENSMUSG00000130424.1_tx_61"; exon_id "chr13_42680045_42680204_-"; exonnum "3"; txlen "785";
chr13	sragcm37_mid	exon	42680045	42680204	0.00247332596121669	-	.	gene_id "ENSMUSG00000130424.1"; transcript_id "ENSMUSG00000130424.1_tx_62"; exon_id "chr13_42680045_42680204_-"; exonnum "4"; txlen "733";
chr13	sragcm37_mid	exon	42680045	42680204	0.00247332596121669	-	.	gene_id "ENSMUSG00000130424.1"; transcript_id "ENSMUSG00000130424.1_tx_63"; exon_id "chr13_42680045_42680204_-"; exonnum "4"; txlen "858";
chr13	sragcm37_mid	exon	42680045	42680204	0.00236340036294039	-	.	gene_id "ENSMUSG00000130424.1"; transcript_id "ENSMUSG00000130424.1_tx_66"; exon_id "chr13_42680045_42680204_-"; exonnum "4"; txlen "1030";
chr13	sragcm37_mid	exon	42680045	42680204	0.00230843756380224	-	.	gene_id "ENSMUSG00000130424.1"; transcript_id "ENSMUSG00000130424.1_tx_67"; exon_id "chr13_42680045_42680204_-"; exonnum "4"; txlen "1203";
chr13	HAVANA	exon	42683293	42683339	0	-	.	gene_id "ENSMUSG00000130424.1"; transcript_id "ENSMUST00000299711.1"; gene_type "lncRNA"; gene_name "ENSMUSG00000130424"; transcript_type "lncRNA"; transcript_name "ENSMUST00000299711"; exon_number 2; exon_id "ENSMUSE00001592484.1"; level 2; tag "basic"; tag "Ensembl_canonical"; tag "GENCODE_Primary"; tag "TAGENE";
chr13	ENSEMBL_gcm37	exon	42683293	42683339	0.0509188674720119	-	.	gene_id "ENSMUSG00000130424.1"; transcript_id "ENSMUSG00000130424.1_tx_1"; exon_id "chr13_42683293_42683339_-"; exonnum "3"; txlen "834";
chr13	ENSEMBL_gcm37	exon	42683293	42683339	0.0182709304851956	-	.	gene_id "ENSMUSG00000130424.1"; transcript_id "ENSMUSG00000130424.1_tx_10"; exon_id "chr13_42683293_42683339_-"; exonnum "2"; txlen "970";
chr13	ENSEMBL_gcm37	exon	42683293	42683339	0.018051079288643	-	.	gene_id "ENSMUSG00000130424.1"; transcript_id "ENSMUSG00000130424.1_tx_11"; exon_id "chr13_42683293_42683339_-"; exonnum "2"; txlen "970";
chr13	ENSEMBL_gcm37	exon	42683293	42683339	0.0159624929213933	-	.	gene_id "ENSMUSG00000130424.1"; transcript_id "ENSMUSG00000130424.1_tx_13"; exon_id "chr13_42683293_42683339_-"; exonnum "3"; txlen "1043";
chr13	ENSEMBL_gcm37	exon	42683293	42683339	0.0157034690066769	-	.	gene_id "ENSMUSG00000130424.1"; transcript_id "ENSMUSG00000130424.1_tx_14"; exon_id "chr13_42683293_42683339_-"; exonnum "2"; txlen "797";
chr13	ENSEMBL_gcm37	exon	42683293	42683339	0.0157034690066769	-	.	gene_id "ENSMUSG00000130424.1"; transcript_id "ENSMUSG00000130424.1_tx_15"; exon_id "chr13_42683293_42683339_-"; exonnum "3"; txlen "870";
chr13	ENSEMBL_gcm37	exon	42683293	42683339	0.0140889644098894	-	.	gene_id "ENSMUSG00000130424.1"; transcript_id "ENSMUSG00000130424.1_tx_16"; exon_id "chr13_42683293_42683339_-"; exonnum "3"; txlen "687";
chr13	ENSEMBL_gcm37	exon	42683293	42683339	0.0140889644098894	-	.	gene_id "ENSMUSG00000130424.1"; transcript_id "ENSMUSG00000130424.1_tx_17"; exon_id "chr13_42683293_42683339_-"; exonnum "2"; txlen "614";
chr13	ENSEMBL_gcm37	exon	42683293	42683339	0.0140889644098894	-	.	gene_id "ENSMUSG00000130424.1"; transcript_id "ENSMUSG00000130424.1_tx_18"; exon_id "chr13_42683293_42683339_-"; exonnum "2"; txlen "614";
chr13	ENSEMBL_gcm37	exon	42683293	42683339	0.0133400686437365	-	.	gene_id "ENSMUSG00000130424.1"; transcript_id "ENSMUSG00000130424.1_tx_19"; exon_id "chr13_42683293_42683339_-"; exonnum "2"; txlen "797";
chr13	ENSEMBL_gcm37	exon	42683293	42683339	0.0324912069846585	-	.	gene_id "ENSMUSG00000130424.1"; transcript_id "ENSMUSG00000130424.1_tx_2"; exon_id "chr13_42683293_42683339_-"; exonnum "2"; txlen "700";
chr13	ENSEMBL_gcm37	exon	42683293	42683339	0.0114798969265766	-	.	gene_id "ENSMUSG00000130424.1"; transcript_id "ENSMUSG00000130424.1_tx_23"; exon_id "chr13_42683293_42683339_-"; exonnum "3"; txlen "784";
chr13	ENSEMBL_gcm37	exon	42683293	42683339	0.0114798969265766	-	.	gene_id "ENSMUSG00000130424.1"; transcript_id "ENSMUSG00000130424.1_tx_25"; exon_id "chr13_42683293_42683339_-"; exonnum "2"; txlen "711";
chr13	ENSEMBL_gcm37	exon	42683293	42683339	0.0114798969265766	-	.	gene_id "ENSMUSG00000130424.1"; transcript_id "ENSMUSG00000130424.1_tx_27"; exon_id "chr13_42683293_42683339_-"; exonnum "2"; txlen "711";
chr13	ENSEMBL_gcm37	exon	42683293	42683339	0.0311171370062048	-	.	gene_id "ENSMUSG00000130424.1"; transcript_id "ENSMUSG00000130424.1_tx_3"; exon_id "chr13_42683293_42683339_-"; exonnum "3"; txlen "773";
chr13	ENSEMBL_gcm37	exon	42683293	42683339	0.0105282148201177	-	.	gene_id "ENSMUSG00000130424.1"; transcript_id "ENSMUSG00000130424.1_tx_30"; exon_id "chr13_42683293_42683339_-"; exonnum "3"; txlen "573";
chr13	ENSEMBL_gcm37	exon	42683293	42683339	0.00820985444066002	-	.	gene_id "ENSMUSG00000130424.1"; transcript_id "ENSMUSG00000130424.1_tx_32"; exon_id "chr13_42683293_42683339_-"; exonnum "2"; txlen "929";
chr13	ENSEMBL_gcm37	exon	42683293	42683339	0.00820985444066002	-	.	gene_id "ENSMUSG00000130424.1"; transcript_id "ENSMUSG00000130424.1_tx_33"; exon_id "chr13_42683293_42683339_-"; exonnum "2"; txlen "929";
chr13	ENSEMBL_gcm37	exon	42683293	42683339	0.0288985245720078	-	.	gene_id "ENSMUSG00000130424.1"; transcript_id "ENSMUSG00000130424.1_tx_4"; exon_id "chr13_42683293_42683339_-"; exonnum "2"; txlen "873";
chr13	ENSEMBL_gcm37	exon	42683293	42683339	0.00485536191278558	-	.	gene_id "ENSMUSG00000130424.1"; transcript_id "ENSMUSG00000130424.1_tx_41"; exon_id "chr13_42683293_42683339_-"; exonnum "2"; txlen "625";
chr13	ENSEMBL_gcm37	exon	42683293	42683339	0.00441565951968039	-	.	gene_id "ENSMUSG00000130424.1"; transcript_id "ENSMUSG00000130424.1_tx_45"; exon_id "chr13_42683293_42683339_-"; exonnum "3"; txlen "698";
chr13	ENSEMBL_gcm37	exon	42683293	42683339	0.00392099432743706	-	.	gene_id "ENSMUSG00000130424.1"; transcript_id "ENSMUSG00000130424.1_tx_48"; exon_id "chr13_42683293_42683339_-"; exonnum "2"; txlen "625";
chr13	ENSEMBL_gcm37	exon	42683293	42683339	0.0288985245720078	-	.	gene_id "ENSMUSG00000130424.1"; transcript_id "ENSMUSG00000130424.1_tx_5"; exon_id "chr13_42683293_42683339_-"; exonnum "3"; txlen "946";
chr13	ENSEMBL_gcm37	exon	42683293	42683339	0.00347677421587647	-	.	gene_id "ENSMUSG00000130424.1"; transcript_id "ENSMUSG00000130424.1_tx_50"; exon_id "chr13_42683293_42683339_-"; exonnum "2"; txlen "956";
chr13	ENSEMBL_gcm37	exon	42683293	42683339	0.00347677421587647	-	.	gene_id "ENSMUSG00000130424.1"; transcript_id "ENSMUSG00000130424.1_tx_51"; exon_id "chr13_42683293_42683339_-"; exonnum "2"; txlen "1053";
chr13	ENSEMBL_gcm37	exon	42683293	42683339	0.00347677421587647	-	.	gene_id "ENSMUSG00000130424.1"; transcript_id "ENSMUSG00000130424.1_tx_52"; exon_id "chr13_42683293_42683339_-"; exonnum "2"; txlen "956";
chr13	ENSEMBL_gcm37	exon	42683293	42683339	0.00347677421587647	-	.	gene_id "ENSMUSG00000130424.1"; transcript_id "ENSMUSG00000130424.1_tx_53"; exon_id "chr13_42683293_42683339_-"; exonnum "2"; txlen "1053";
chr13	ENSEMBL_gcm37	exon	42683293	42683339	0.00347677421587647	-	.	gene_id "ENSMUSG00000130424.1"; transcript_id "ENSMUSG00000130424.1_tx_54"; exon_id "chr13_42683293_42683339_-"; exonnum "3"; txlen "1029";
chr13	ENSEMBL_gcm37	exon	42683293	42683339	0.00247332596121669	-	.	gene_id "ENSMUSG00000130424.1"; transcript_id "ENSMUSG00000130424.1_tx_56"; exon_id "chr13_42683293_42683339_-"; exonnum "2"; txlen "921";
chr13	ENSEMBL_gcm37	exon	42683293	42683339	0.00247332596121669	-	.	gene_id "ENSMUSG00000130424.1"; transcript_id "ENSMUSG00000130424.1_tx_57"; exon_id "chr13_42683293_42683339_-"; exonnum "2"; txlen "860";
chr13	ENSEMBL_gcm37	exon	42683293	42683339	0.00247332596121669	-	.	gene_id "ENSMUSG00000130424.1"; transcript_id "ENSMUSG00000130424.1_tx_58"; exon_id "chr13_42683293_42683339_-"; exonnum "2"; txlen "660";
chr13	ENSEMBL_gcm37	exon	42683293	42683339	0.00247332596121669	-	.	gene_id "ENSMUSG00000130424.1"; transcript_id "ENSMUSG00000130424.1_tx_59"; exon_id "chr13_42683293_42683339_-"; exonnum "3"; txlen "994";
chr13	ENSEMBL_gcm37	exon	42683293	42683339	0.0286786733754552	-	.	gene_id "ENSMUSG00000130424.1"; transcript_id "ENSMUSG00000130424.1_tx_6"; exon_id "chr13_42683293_42683339_-"; exonnum "2"; txlen "873";
chr13	ENSEMBL_gcm37	exon	42683293	42683339	0.00247332596121669	-	.	gene_id "ENSMUSG00000130424.1"; transcript_id "ENSMUSG00000130424.1_tx_60"; exon_id "chr13_42683293_42683339_-"; exonnum "3"; txlen "933";
chr13	ENSEMBL_gcm37	exon	42683293	42683339	0.00247332596121669	-	.	gene_id "ENSMUSG00000130424.1"; transcript_id "ENSMUSG00000130424.1_tx_61"; exon_id "chr13_42683293_42683339_-"; exonnum "2"; txlen "785";
chr13	ENSEMBL_gcm37	exon	42683293	42683339	0.00247332596121669	-	.	gene_id "ENSMUSG00000130424.1"; transcript_id "ENSMUSG00000130424.1_tx_62"; exon_id "chr13_42683293_42683339_-"; exonnum "3"; txlen "733";
chr13	ENSEMBL_gcm37	exon	42683293	42683339	0.00247332596121669	-	.	gene_id "ENSMUSG00000130424.1"; transcript_id "ENSMUSG00000130424.1_tx_63"; exon_id "chr13_42683293_42683339_-"; exonnum "3"; txlen "858";
chr13	ENSEMBL_gcm37	exon	42683293	42683339	0.00237469465907888	-	.	gene_id "ENSMUSG00000130424.1"; transcript_id "ENSMUSG00000130424.1_tx_64"; exon_id "chr13_42683293_42683339_-"; exonnum "2"; txlen "678";
chr13	ENSEMBL_gcm37	exon	42683293	42683339	0.00237469465907888	-	.	gene_id "ENSMUSG00000130424.1"; transcript_id "ENSMUSG00000130424.1_tx_65"; exon_id "chr13_42683293_42683339_-"; exonnum "2"; txlen "775";
chr13	ENSEMBL_gcm37	exon	42683293	42683339	0.00236340036294039	-	.	gene_id "ENSMUSG00000130424.1"; transcript_id "ENSMUSG00000130424.1_tx_66"; exon_id "chr13_42683293_42683339_-"; exonnum "3"; txlen "1030";
chr13	ENSEMBL_gcm37	exon	42683293	42683339	0.00230843756380224	-	.	gene_id "ENSMUSG00000130424.1"; transcript_id "ENSMUSG00000130424.1_tx_67"; exon_id "chr13_42683293_42683339_-"; exonnum "3"; txlen "1203";
chr13	ENSEMBL_gcm37	exon	42683293	42683339	0.0283408715285034	-	.	gene_id "ENSMUSG00000130424.1"; transcript_id "ENSMUSG00000130424.1_tx_7"; exon_id "chr13_42683293_42683339_-"; exonnum "2"; txlen "700";
chr13	ENSEMBL_gcm37	exon	42683293	42683339	0.0263502459969306	-	.	gene_id "ENSMUSG00000130424.1"; transcript_id "ENSMUSG00000130424.1_tx_8"; exon_id "chr13_42683293_42683339_-"; exonnum "2"; txlen "500";
chr13	ENSEMBL_gcm37	exon	42683293	42683339	0.0221561182828968	-	.	gene_id "ENSMUSG00000130424.1"; transcript_id "ENSMUSG00000130424.1_tx_9"; exon_id "chr13_42683293_42683339_-"; exonnum "2"; txlen "500";
chr13	sragcm37_ss	exon	42691637	42691703	0.0182709304851956	-	.	gene_id "ENSMUSG00000130424.1"; transcript_id "ENSMUSG00000130424.1_tx_10"; exon_id "chr13_42691637_42691703_-"; exonnum "1"; txlen "970";
chr13	sragcm37_ss	exon	42691637	42691703	0.0157034690066769	-	.	gene_id "ENSMUSG00000130424.1"; transcript_id "ENSMUSG00000130424.1_tx_14"; exon_id "chr13_42691637_42691703_-"; exonnum "1"; txlen "797";
chr13	sragcm37_ss	exon	42691637	42691703	0.0140889644098894	-	.	gene_id "ENSMUSG00000130424.1"; transcript_id "ENSMUSG00000130424.1_tx_17"; exon_id "chr13_42691637_42691703_-"; exonnum "1"; txlen "614";
chr13	sragcm37_ss	exon	42691637	42691703	0.0324912069846585	-	.	gene_id "ENSMUSG00000130424.1"; transcript_id "ENSMUSG00000130424.1_tx_2"; exon_id "chr13_42691637_42691703_-"; exonnum "1"; txlen "700";
chr13	sragcm37_ss	exon	42691637	42691703	0.0114798969265766	-	.	gene_id "ENSMUSG00000130424.1"; transcript_id "ENSMUSG00000130424.1_tx_25"; exon_id "chr13_42691637_42691703_-"; exonnum "1"; txlen "711";
chr13	sragcm37_ss	exon	42691637	42691703	0.00820985444066002	-	.	gene_id "ENSMUSG00000130424.1"; transcript_id "ENSMUSG00000130424.1_tx_32"; exon_id "chr13_42691637_42691703_-"; exonnum "1"; txlen "929";
chr13	sragcm37_ss	exon	42691637	42691703	0.0080259847055049	-	.	gene_id "ENSMUSG00000130424.1"; transcript_id "ENSMUSG00000130424.1_tx_34"; exon_id "chr13_42691637_42691703_-"; exonnum "1"; txlen "826";
chr13	sragcm37_ss	exon	42691637	42691703	0.00574689810846202	-	.	gene_id "ENSMUSG00000130424.1"; transcript_id "ENSMUSG00000130424.1_tx_39"; exon_id "chr13_42691637_42691703_-"; exonnum "1"; txlen "882";
chr13	sragcm37_ss	exon	42691637	42691703	0.0288985245720078	-	.	gene_id "ENSMUSG00000130424.1"; transcript_id "ENSMUSG00000130424.1_tx_4"; exon_id "chr13_42691637_42691703_-"; exonnum "1"; txlen "873";
chr13	sragcm37_ss	exon	42691637	42691703	0.00519135057049064	-	.	gene_id "ENSMUSG00000130424.1"; transcript_id "ENSMUSG00000130424.1_tx_40"; exon_id "chr13_42691637_42691703_-"; exonnum "1"; txlen "653";
chr13	sragcm37_ss	exon	42691637	42691703	0.00485536191278558	-	.	gene_id "ENSMUSG00000130424.1"; transcript_id "ENSMUSG00000130424.1_tx_41"; exon_id "chr13_42691637_42691703_-"; exonnum "1"; txlen "625";
chr13	sragcm37_ss	exon	42691637	42691703	0.00458054791709484	-	.	gene_id "ENSMUSG00000130424.1"; transcript_id "ENSMUSG00000130424.1_tx_42"; exon_id "chr13_42691637_42691703_-"; exonnum "1"; txlen "578";
chr13	sragcm37_ss	exon	42691637	42691703	0.00448259599481674	-	.	gene_id "ENSMUSG00000130424.1"; transcript_id "ENSMUSG00000130424.1_tx_43"; exon_id "chr13_42691637_42691703_-"; exonnum "1"; txlen "923";
chr13	sragcm37_ss	exon	42691637	42691703	0.00422357208010034	-	.	gene_id "ENSMUSG00000130424.1"; transcript_id "ENSMUSG00000130424.1_tx_46"; exon_id "chr13_42691637_42691703_-"; exonnum "1"; txlen "750";
chr13	sragcm37_ss	exon	42691637	42691703	0.00347677421587647	-	.	gene_id "ENSMUSG00000130424.1"; transcript_id "ENSMUSG00000130424.1_tx_50"; exon_id "chr13_42691637_42691703_-"; exonnum "1"; txlen "956";
chr13	sragcm37_ss	exon	42691637	42691703	0.00347677421587647	-	.	gene_id "ENSMUSG00000130424.1"; transcript_id "ENSMUSG00000130424.1_tx_51"; exon_id "chr13_42691637_42691703_-"; exonnum "1"; txlen "1053";
chr13	sragcm37_ss	exon	42691637	42691703	0.00347677421587647	-	.	gene_id "ENSMUSG00000130424.1"; transcript_id "ENSMUSG00000130424.1_tx_55"; exon_id "chr13_42691637_42691703_-"; exonnum "1"; txlen "909";
chr13	sragcm37_ss	exon	42691637	42691703	0.00247332596121669	-	.	gene_id "ENSMUSG00000130424.1"; transcript_id "ENSMUSG00000130424.1_tx_56"; exon_id "chr13_42691637_42691703_-"; exonnum "1"; txlen "921";
chr13	sragcm37_ss	exon	42691637	42691703	0.00247332596121669	-	.	gene_id "ENSMUSG00000130424.1"; transcript_id "ENSMUSG00000130424.1_tx_57"; exon_id "chr13_42691637_42691703_-"; exonnum "1"; txlen "860";
chr13	sragcm37_ss	exon	42691637	42691703	0.00247332596121669	-	.	gene_id "ENSMUSG00000130424.1"; transcript_id "ENSMUSG00000130424.1_tx_58"; exon_id "chr13_42691637_42691703_-"; exonnum "1"; txlen "660";
chr13	sragcm37_ss	exon	42691637	42691703	0.00247332596121669	-	.	gene_id "ENSMUSG00000130424.1"; transcript_id "ENSMUSG00000130424.1_tx_61"; exon_id "chr13_42691637_42691703_-"; exonnum "1"; txlen "785";
chr13	sragcm37_ss	exon	42691637	42691703	0.00237469465907888	-	.	gene_id "ENSMUSG00000130424.1"; transcript_id "ENSMUSG00000130424.1_tx_64"; exon_id "chr13_42691637_42691703_-"; exonnum "1"; txlen "678";
chr13	sragcm37_ss	exon	42691637	42691703	0.00237469465907888	-	.	gene_id "ENSMUSG00000130424.1"; transcript_id "ENSMUSG00000130424.1_tx_65"; exon_id "chr13_42691637_42691703_-"; exonnum "1"; txlen "775";
chr13	sragcm37_ss	exon	42691637	42691703	0.0263502459969306	-	.	gene_id "ENSMUSG00000130424.1"; transcript_id "ENSMUSG00000130424.1_tx_8"; exon_id "chr13_42691637_42691703_-"; exonnum "1"; txlen "500";
chr13	sragcm37_mid	exon	42699533	42699605	0.0509188674720119	-	.	gene_id "ENSMUSG00000130424.1"; transcript_id "ENSMUSG00000130424.1_tx_1"; exon_id "chr13_42699533_42699605_-"; exonnum "2"; txlen "834";
chr13	sragcm37_mid	exon	42699533	42699605	0.0159624929213933	-	.	gene_id "ENSMUSG00000130424.1"; transcript_id "ENSMUSG00000130424.1_tx_13"; exon_id "chr13_42699533_42699605_-"; exonnum "2"; txlen "1043";
chr13	sragcm37_mid	exon	42699533	42699605	0.0157034690066769	-	.	gene_id "ENSMUSG00000130424.1"; transcript_id "ENSMUSG00000130424.1_tx_15"; exon_id "chr13_42699533_42699605_-"; exonnum "2"; txlen "870";
chr13	sragcm37_mid	exon	42699533	42699605	0.0140889644098894	-	.	gene_id "ENSMUSG00000130424.1"; transcript_id "ENSMUSG00000130424.1_tx_16"; exon_id "chr13_42699533_42699605_-"; exonnum "2"; txlen "687";
chr13	sragcm37_mid	exon	42699533	42699605	0.0114798969265766	-	.	gene_id "ENSMUSG00000130424.1"; transcript_id "ENSMUSG00000130424.1_tx_20"; exon_id "chr13_42699533_42699605_-"; exonnum "2"; txlen "726";
chr13	sragcm37_mid	exon	42699533	42699605	0.0114798969265766	-	.	gene_id "ENSMUSG00000130424.1"; transcript_id "ENSMUSG00000130424.1_tx_21"; exon_id "chr13_42699533_42699605_-"; exonnum "2"; txlen "899";
chr13	sragcm37_mid	exon	42699533	42699605	0.0114798969265766	-	.	gene_id "ENSMUSG00000130424.1"; transcript_id "ENSMUSG00000130424.1_tx_22"; exon_id "chr13_42699533_42699605_-"; exonnum "2"; txlen "640";
chr13	sragcm37_mid	exon	42699533	42699605	0.0114798969265766	-	.	gene_id "ENSMUSG00000130424.1"; transcript_id "ENSMUSG00000130424.1_tx_23"; exon_id "chr13_42699533_42699605_-"; exonnum "2"; txlen "784";
chr13	sragcm37_mid	exon	42699533	42699605	0.0114798969265766	-	.	gene_id "ENSMUSG00000130424.1"; transcript_id "ENSMUSG00000130424.1_tx_24"; exon_id "chr13_42699533_42699605_-"; exonnum "2"; txlen "787";
chr13	sragcm37_mid	exon	42699533	42699605	0.0114798969265766	-	.	gene_id "ENSMUSG00000130424.1"; transcript_id "ENSMUSG00000130424.1_tx_26"; exon_id "chr13_42699533_42699605_-"; exonnum "2"; txlen "823";
chr13	sragcm37_mid	exon	42699533	42699605	0.0114798969265766	-	.	gene_id "ENSMUSG00000130424.1"; transcript_id "ENSMUSG00000130424.1_tx_28"; exon_id "chr13_42699533_42699605_-"; exonnum "2"; txlen "996";
chr13	sragcm37_mid	exon	42699533	42699605	0.0114798969265766	-	.	gene_id "ENSMUSG00000130424.1"; transcript_id "ENSMUSG00000130424.1_tx_29"; exon_id "chr13_42699533_42699605_-"; exonnum "2"; txlen "737";
chr13	sragcm37_mid	exon	42699533	42699605	0.0311171370062048	-	.	gene_id "ENSMUSG00000130424.1"; transcript_id "ENSMUSG00000130424.1_tx_3"; exon_id "chr13_42699533_42699605_-"; exonnum "2"; txlen "773";
chr13	sragcm37_mid	exon	42699533	42699605	0.0105282148201177	-	.	gene_id "ENSMUSG00000130424.1"; transcript_id "ENSMUSG00000130424.1_tx_30"; exon_id "chr13_42699533_42699605_-"; exonnum "2"; txlen "573";
chr13	sragcm37_mid	exon	42699533	42699605	0.00441565951968039	-	.	gene_id "ENSMUSG00000130424.1"; transcript_id "ENSMUSG00000130424.1_tx_45"; exon_id "chr13_42699533_42699605_-"; exonnum "2"; txlen "698";
chr13	sragcm37_mid	exon	42699533	42699605	0.0288985245720078	-	.	gene_id "ENSMUSG00000130424.1"; transcript_id "ENSMUSG00000130424.1_tx_5"; exon_id "chr13_42699533_42699605_-"; exonnum "2"; txlen "946";
chr13	sragcm37_mid	exon	42699533	42699605	0.00347677421587647	-	.	gene_id "ENSMUSG00000130424.1"; transcript_id "ENSMUSG00000130424.1_tx_54"; exon_id "chr13_42699533_42699605_-"; exonnum "2"; txlen "1029";
chr13	sragcm37_mid	exon	42699533	42699605	0.00247332596121669	-	.	gene_id "ENSMUSG00000130424.1"; transcript_id "ENSMUSG00000130424.1_tx_59"; exon_id "chr13_42699533_42699605_-"; exonnum "2"; txlen "994";
chr13	sragcm37_mid	exon	42699533	42699605	0.00247332596121669	-	.	gene_id "ENSMUSG00000130424.1"; transcript_id "ENSMUSG00000130424.1_tx_60"; exon_id "chr13_42699533_42699605_-"; exonnum "2"; txlen "933";
chr13	sragcm37_mid	exon	42699533	42699605	0.00247332596121669	-	.	gene_id "ENSMUSG00000130424.1"; transcript_id "ENSMUSG00000130424.1_tx_62"; exon_id "chr13_42699533_42699605_-"; exonnum "2"; txlen "733";
chr13	sragcm37_mid	exon	42699533	42699605	0.00247332596121669	-	.	gene_id "ENSMUSG00000130424.1"; transcript_id "ENSMUSG00000130424.1_tx_63"; exon_id "chr13_42699533_42699605_-"; exonnum "2"; txlen "858";
chr13	sragcm37_mid	exon	42699533	42699605	0.00236340036294039	-	.	gene_id "ENSMUSG00000130424.1"; transcript_id "ENSMUSG00000130424.1_tx_66"; exon_id "chr13_42699533_42699605_-"; exonnum "2"; txlen "1030";
chr13	sragcm37_mid	exon	42699533	42699605	0.00230843756380224	-	.	gene_id "ENSMUSG00000130424.1"; transcript_id "ENSMUSG00000130424.1_tx_67"; exon_id "chr13_42699533_42699605_-"; exonnum "2"; txlen "1203";
chr13	HAVANA	exon	42702805	42702871	0	-	.	gene_id "ENSMUSG00000130424.1"; transcript_id "ENSMUST00000299711.1"; gene_type "lncRNA"; gene_name "ENSMUSG00000130424"; transcript_type "lncRNA"; transcript_name "ENSMUST00000299711"; exon_number 1; exon_id "ENSMUSE00001592487.1"; level 2; tag "basic"; tag "Ensembl_canonical"; tag "GENCODE_Primary"; tag "TAGENE";
chr13	ENSEMBL_gcm37	exon	42702805	42702871	0.0509188674720119	-	.	gene_id "ENSMUSG00000130424.1"; transcript_id "ENSMUSG00000130424.1_tx_1"; exon_id "chr13_42702805_42702871_-"; exonnum "1"; txlen "834";
chr13	ENSEMBL_gcm37	exon	42702805	42702871	0.018051079288643	-	.	gene_id "ENSMUSG00000130424.1"; transcript_id "ENSMUSG00000130424.1_tx_11"; exon_id "chr13_42702805_42702871_-"; exonnum "1"; txlen "970";
chr13	ENSEMBL_gcm37	exon	42702805	42702871	0.0159624929213933	-	.	gene_id "ENSMUSG00000130424.1"; transcript_id "ENSMUSG00000130424.1_tx_13"; exon_id "chr13_42702805_42702871_-"; exonnum "1"; txlen "1043";
chr13	ENSEMBL_gcm37	exon	42702805	42702871	0.0157034690066769	-	.	gene_id "ENSMUSG00000130424.1"; transcript_id "ENSMUSG00000130424.1_tx_15"; exon_id "chr13_42702805_42702871_-"; exonnum "1"; txlen "870";
chr13	ENSEMBL_gcm37	exon	42702805	42702871	0.0140889644098894	-	.	gene_id "ENSMUSG00000130424.1"; transcript_id "ENSMUSG00000130424.1_tx_16"; exon_id "chr13_42702805_42702871_-"; exonnum "1"; txlen "687";
chr13	ENSEMBL_gcm37	exon	42702805	42702871	0.0140889644098894	-	.	gene_id "ENSMUSG00000130424.1"; transcript_id "ENSMUSG00000130424.1_tx_18"; exon_id "chr13_42702805_42702871_-"; exonnum "1"; txlen "614";
chr13	ENSEMBL_gcm37	exon	42702805	42702871	0.0133400686437365	-	.	gene_id "ENSMUSG00000130424.1"; transcript_id "ENSMUSG00000130424.1_tx_19"; exon_id "chr13_42702805_42702871_-"; exonnum "1"; txlen "797";
chr13	ENSEMBL_gcm37	exon	42702805	42702871	0.0114798969265766	-	.	gene_id "ENSMUSG00000130424.1"; transcript_id "ENSMUSG00000130424.1_tx_20"; exon_id "chr13_42702805_42702871_-"; exonnum "1"; txlen "726";
chr13	ENSEMBL_gcm37	exon	42702805	42702871	0.0114798969265766	-	.	gene_id "ENSMUSG00000130424.1"; transcript_id "ENSMUSG00000130424.1_tx_21"; exon_id "chr13_42702805_42702871_-"; exonnum "1"; txlen "899";
chr13	ENSEMBL_gcm37	exon	42702805	42702871	0.0114798969265766	-	.	gene_id "ENSMUSG00000130424.1"; transcript_id "ENSMUSG00000130424.1_tx_22"; exon_id "chr13_42702805_42702871_-"; exonnum "1"; txlen "640";
chr13	ENSEMBL_gcm37	exon	42702805	42702871	0.0114798969265766	-	.	gene_id "ENSMUSG00000130424.1"; transcript_id "ENSMUSG00000130424.1_tx_23"; exon_id "chr13_42702805_42702871_-"; exonnum "1"; txlen "784";
chr13	ENSEMBL_gcm37	exon	42702805	42702871	0.0114798969265766	-	.	gene_id "ENSMUSG00000130424.1"; transcript_id "ENSMUSG00000130424.1_tx_24"; exon_id "chr13_42702805_42702871_-"; exonnum "1"; txlen "787";
chr13	ENSEMBL_gcm37	exon	42702805	42702871	0.0114798969265766	-	.	gene_id "ENSMUSG00000130424.1"; transcript_id "ENSMUSG00000130424.1_tx_26"; exon_id "chr13_42702805_42702871_-"; exonnum "1"; txlen "823";
chr13	ENSEMBL_gcm37	exon	42702805	42702871	0.0114798969265766	-	.	gene_id "ENSMUSG00000130424.1"; transcript_id "ENSMUSG00000130424.1_tx_27"; exon_id "chr13_42702805_42702871_-"; exonnum "1"; txlen "711";
chr13	ENSEMBL_gcm37	exon	42702805	42702871	0.0114798969265766	-	.	gene_id "ENSMUSG00000130424.1"; transcript_id "ENSMUSG00000130424.1_tx_28"; exon_id "chr13_42702805_42702871_-"; exonnum "1"; txlen "996";
chr13	ENSEMBL_gcm37	exon	42702805	42702871	0.0114798969265766	-	.	gene_id "ENSMUSG00000130424.1"; transcript_id "ENSMUSG00000130424.1_tx_29"; exon_id "chr13_42702805_42702871_-"; exonnum "1"; txlen "737";
chr13	ENSEMBL_gcm37	exon	42702805	42702871	0.0311171370062048	-	.	gene_id "ENSMUSG00000130424.1"; transcript_id "ENSMUSG00000130424.1_tx_3"; exon_id "chr13_42702805_42702871_-"; exonnum "1"; txlen "773";
chr13	ENSEMBL_gcm37	exon	42702805	42702871	0.0105282148201177	-	.	gene_id "ENSMUSG00000130424.1"; transcript_id "ENSMUSG00000130424.1_tx_30"; exon_id "chr13_42702805_42702871_-"; exonnum "1"; txlen "573";
chr13	ENSEMBL_gcm37	exon	42702805	42702871	0.00820985444066002	-	.	gene_id "ENSMUSG00000130424.1"; transcript_id "ENSMUSG00000130424.1_tx_33"; exon_id "chr13_42702805_42702871_-"; exonnum "1"; txlen "929";
chr13	ENSEMBL_gcm37	exon	42702805	42702871	0.00656788355252802	-	.	gene_id "ENSMUSG00000130424.1"; transcript_id "ENSMUSG00000130424.1_tx_36"; exon_id "chr13_42702805_42702871_-"; exonnum "1"; txlen "882";
chr13	ENSEMBL_gcm37	exon	42702805	42702871	0.00656788355252802	-	.	gene_id "ENSMUSG00000130424.1"; transcript_id "ENSMUSG00000130424.1_tx_37"; exon_id "chr13_42702805_42702871_-"; exonnum "1"; txlen "505";
chr13	ENSEMBL_gcm37	exon	42702805	42702871	0.00656788355252802	-	.	gene_id "ENSMUSG00000130424.1"; transcript_id "ENSMUSG00000130424.1_tx_38"; exon_id "chr13_42702805_42702871_-"; exonnum "1"; txlen "602";
chr13	ENSEMBL_gcm37	exon	42702805	42702871	0.00441565951968039	-	.	gene_id "ENSMUSG00000130424.1"; transcript_id "ENSMUSG00000130424.1_tx_45"; exon_id "chr13_42702805_42702871_-"; exonnum "1"; txlen "698";
chr13	ENSEMBL_gcm37	exon	42702805	42702871	0.00392099432743706	-	.	gene_id "ENSMUSG00000130424.1"; transcript_id "ENSMUSG00000130424.1_tx_48"; exon_id "chr13_42702805_42702871_-"; exonnum "1"; txlen "625";
chr13	ENSEMBL_gcm37	exon	42702805	42702871	0.0288985245720078	-	.	gene_id "ENSMUSG00000130424.1"; transcript_id "ENSMUSG00000130424.1_tx_5"; exon_id "chr13_42702805_42702871_-"; exonnum "1"; txlen "946";
chr13	ENSEMBL_gcm37	exon	42702805	42702871	0.00347677421587647	-	.	gene_id "ENSMUSG00000130424.1"; transcript_id "ENSMUSG00000130424.1_tx_52"; exon_id "chr13_42702805_42702871_-"; exonnum "1"; txlen "956";
chr13	ENSEMBL_gcm37	exon	42702805	42702871	0.00347677421587647	-	.	gene_id "ENSMUSG00000130424.1"; transcript_id "ENSMUSG00000130424.1_tx_53"; exon_id "chr13_42702805_42702871_-"; exonnum "1"; txlen "1053";
chr13	ENSEMBL_gcm37	exon	42702805	42702871	0.00347677421587647	-	.	gene_id "ENSMUSG00000130424.1"; transcript_id "ENSMUSG00000130424.1_tx_54"; exon_id "chr13_42702805_42702871_-"; exonnum "1"; txlen "1029";
chr13	ENSEMBL_gcm37	exon	42702805	42702871	0.00247332596121669	-	.	gene_id "ENSMUSG00000130424.1"; transcript_id "ENSMUSG00000130424.1_tx_59"; exon_id "chr13_42702805_42702871_-"; exonnum "1"; txlen "994";
chr13	ENSEMBL_gcm37	exon	42702805	42702871	0.0286786733754552	-	.	gene_id "ENSMUSG00000130424.1"; transcript_id "ENSMUSG00000130424.1_tx_6"; exon_id "chr13_42702805_42702871_-"; exonnum "1"; txlen "873";
chr13	ENSEMBL_gcm37	exon	42702805	42702871	0.00247332596121669	-	.	gene_id "ENSMUSG00000130424.1"; transcript_id "ENSMUSG00000130424.1_tx_60"; exon_id "chr13_42702805_42702871_-"; exonnum "1"; txlen "933";
chr13	ENSEMBL_gcm37	exon	42702805	42702871	0.00247332596121669	-	.	gene_id "ENSMUSG00000130424.1"; transcript_id "ENSMUSG00000130424.1_tx_62"; exon_id "chr13_42702805_42702871_-"; exonnum "1"; txlen "733";
chr13	ENSEMBL_gcm37	exon	42702805	42702871	0.00247332596121669	-	.	gene_id "ENSMUSG00000130424.1"; transcript_id "ENSMUSG00000130424.1_tx_63"; exon_id "chr13_42702805_42702871_-"; exonnum "1"; txlen "858";
chr13	ENSEMBL_gcm37	exon	42702805	42702871	0.00236340036294039	-	.	gene_id "ENSMUSG00000130424.1"; transcript_id "ENSMUSG00000130424.1_tx_66"; exon_id "chr13_42702805_42702871_-"; exonnum "1"; txlen "1030";
chr13	ENSEMBL_gcm37	exon	42702805	42702871	0.00230843756380224	-	.	gene_id "ENSMUSG00000130424.1"; transcript_id "ENSMUSG00000130424.1_tx_67"; exon_id "chr13_42702805_42702871_-"; exonnum "1"; txlen "1203";
chr13	ENSEMBL_gcm37	exon	42702805	42702871	0.0283408715285034	-	.	gene_id "ENSMUSG00000130424.1"; transcript_id "ENSMUSG00000130424.1_tx_7"; exon_id "chr13_42702805_42702871_-"; exonnum "1"; txlen "700";
chr13	ENSEMBL_gcm37	exon	42702805	42702871	0.0221561182828968	-	.	gene_id "ENSMUSG00000130424.1"; transcript_id "ENSMUSG00000130424.1_tx_9"; exon_id "chr13_42702805_42702871_-"; exonnum "1"; txlen "500";
chr13	sragcm37_es	exon	42703693	42703847	0.0166802175712494	-	.	gene_id "sragcm37_gene_47481"; transcript_id "sragcm37_gene_47481_tx_4"; exon_id "chr13_42703693_42703847_-"; exonnum "2"; txlen "680";
chr13	sragcm37_es	exon	42710995	42711120	0.0103106956904603	-	.	gene_id "sragcm37_gene_47481"; transcript_id "sragcm37_gene_47481_tx_5"; exon_id "chr13_42710995_42711120_-"; exonnum "3"; txlen "903";
chr13	sragcm37_mid	exon	42718085	42718336	0.0103106956904603	-	.	gene_id "sragcm37_gene_47481"; transcript_id "sragcm37_gene_47481_tx_5"; exon_id "chr13_42718085_42718336_-"; exonnum "2"; txlen "903";
chr13	sragcm37_ss	exon	42718797	42719321	0.0166802175712494	-	.	gene_id "sragcm37_gene_47481"; transcript_id "sragcm37_gene_47481_tx_4"; exon_id "chr13_42718797_42719321_-"; exonnum "1"; txlen "680";
chr13	sragcm37_ss	exon	42718797	42719321	0.0103106956904603	-	.	gene_id "sragcm37_gene_47481"; transcript_id "sragcm37_gene_47481_tx_5"; exon_id "chr13_42718797_42719321_-"; exonnum "1"; txlen "903";
chr13	sragcm37_es	exon	42720948	42721220	0.297687904891104	-	.	gene_id "sragcm37_gene_47481"; transcript_id "sragcm37_gene_47481_tx_2"; exon_id "chr13_42720948_42721220_-"; exonnum "2"; txlen "515";
chr13	sragcm37_ss	exon	42723062	42723303	0.297687904891104	-	.	gene_id "sragcm37_gene_47481"; transcript_id "sragcm37_gene_47481_tx_2"; exon_id "chr13_42723062_42723303_-"; exonnum "1"; txlen "515";
chr13	sragcm37_es	exon	42724931	42725188	0.00718839582770115	-	.	gene_id "sragcm37_gene_47481"; transcript_id "sragcm37_gene_47481_tx_6"; exon_id "chr13_42724931_42725188_-"; exonnum "5"; txlen "643";
chr13	sragcm37_mid	exon	42725762	42725895	0.00718839582770115	-	.	gene_id "sragcm37_gene_47481"; transcript_id "sragcm37_gene_47481_tx_6"; exon_id "chr13_42725762_42725895_-"; exonnum "4"; txlen "643";
chr13	sragcm37_mid	exon	42726351	42726432	0.00718839582770115	-	.	gene_id "sragcm37_gene_47481"; transcript_id "sragcm37_gene_47481_tx_6"; exon_id "chr13_42726351_42726432_-"; exonnum "3"; txlen "643";
chr13	sragcm37_mid	exon	42733412	42733476	0.00718839582770115	-	.	gene_id "sragcm37_gene_47481"; transcript_id "sragcm37_gene_47481_tx_6"; exon_id "chr13_42733412_42733476_-"; exonnum "2"; txlen "643";
chr13	sragcm37_ss	exon	42736762	42736865	0.00718839582770115	-	.	gene_id "sragcm37_gene_47481"; transcript_id "sragcm37_gene_47481_tx_6"; exon_id "chr13_42736762_42736865_-"; exonnum "1"; txlen "643";
chr13	sragcm37_es	exon	42791378	42791992	0.0953017276118088	-	.	gene_id "sragcm37_gene_42064"; transcript_id "sragcm37_gene_42064_tx_10"; exon_id "chr13_42791378_42791992_-"; exonnum "6"; txlen "1158";
chr13	sragcm37_es	exon	42791378	42791992	0.0561905303365599	-	.	gene_id "sragcm37_gene_42064"; transcript_id "sragcm37_gene_42064_tx_18"; exon_id "chr13_42791378_42791992_-"; exonnum "6"; txlen "1359";
chr13	sragcm37_es	exon	42791378	42791992	0.138593164703689	-	.	gene_id "sragcm37_gene_42064"; transcript_id "sragcm37_gene_42064_tx_2"; exon_id "chr13_42791378_42791992_-"; exonnum "4"; txlen "974";
chr13	sragcm37_es	exon	42791378	42791992	0.0263750664897786	-	.	gene_id "sragcm37_gene_42064"; transcript_id "sragcm37_gene_42064_tx_30"; exon_id "chr13_42791378_42791992_-"; exonnum "7"; txlen "1353";
chr13	sragcm37_es	exon	42791378	42791992	0.0263750664897786	-	.	gene_id "sragcm37_gene_42064"; transcript_id "sragcm37_gene_42064_tx_33"; exon_id "chr13_42791378_42791992_-"; exonnum "5"; txlen "1169";
chr13	sragcm37_es	exon	42791378	42791992	0.0263750664897786	-	.	gene_id "sragcm37_gene_42064"; transcript_id "sragcm37_gene_42064_tx_34"; exon_id "chr13_42791378_42791992_-"; exonnum "6"; txlen "1265";
chr13	sragcm37_es	exon	42791378	42791992	0.0190281040808022	-	.	gene_id "sragcm37_gene_42064"; transcript_id "sragcm37_gene_42064_tx_40"; exon_id "chr13_42791378_42791992_-"; exonnum "7"; txlen "1554";
chr13	sragcm37_es	exon	42791378	42791992	0.0119477029216391	-	.	gene_id "sragcm37_gene_42064"; transcript_id "sragcm37_gene_42064_tx_44"; exon_id "chr13_42791378_42791992_-"; exonnum "3"; txlen "898";
chr13	sragcm37_es	exon	42791378	42791992	0.0103068897104345	-	.	gene_id "sragcm37_gene_42064"; transcript_id "sragcm37_gene_42064_tx_49"; exon_id "chr13_42791378_42791992_-"; exonnum "5"; txlen "1127";
chr13	sragcm37_es	exon	42791378	42791992	0.108110919313198	-	.	gene_id "sragcm37_gene_42064"; transcript_id "sragcm37_gene_42064_tx_6"; exon_id "chr13_42791378_42791992_-"; exonnum "5"; txlen "1070";
chr13	sragcm37_es	exon	42791608	42791989	0.0796775358056641	-	.	gene_id "sragcm37_gene_42064"; transcript_id "sragcm37_gene_42064_tx_11"; exon_id "chr13_42791608_42791989_-"; exonnum "6"; txlen "925";
chr13	sragcm37_es	exon	42791608	42791989	0.0561905303365599	-	.	gene_id "sragcm37_gene_42064"; transcript_id "sragcm37_gene_42064_tx_19"; exon_id "chr13_42791608_42791989_-"; exonnum "6"; txlen "1126";
chr13	sragcm37_es	exon	42791608	42791989	0.0505346464959785	-	.	gene_id "sragcm37_gene_42064"; transcript_id "sragcm37_gene_42064_tx_20"; exon_id "chr13_42791608_42791989_-"; exonnum "5"; txlen "950";
chr13	sragcm37_es	exon	42791608	42791989	0.0389147977336492	-	.	gene_id "sragcm37_gene_42064"; transcript_id "sragcm37_gene_42064_tx_23"; exon_id "chr13_42791608_42791989_-"; exonnum "6"; txlen "1239";
chr13	sragcm37_es	exon	42791608	42791989	0.0371624262557577	-	.	gene_id "sragcm37_gene_42064"; transcript_id "sragcm37_gene_42064_tx_24"; exon_id "chr13_42791608_42791989_-"; exonnum "6"; txlen "1225";
chr13	sragcm37_es	exon	42791608	42791989	0.123603121545198	-	.	gene_id "sragcm37_gene_42064"; transcript_id "sragcm37_gene_42064_tx_3"; exon_id "chr13_42791608_42791989_-"; exonnum "4"; txlen "741";
chr13	sragcm37_es	exon	42791608	42791989	0.0263750664897786	-	.	gene_id "sragcm37_gene_42064"; transcript_id "sragcm37_gene_42064_tx_31"; exon_id "chr13_42791608_42791989_-"; exonnum "7"; txlen "1120";
chr13	sragcm37_es	exon	42791608	42791989	0.0263750664897786	-	.	gene_id "sragcm37_gene_42064"; transcript_id "sragcm37_gene_42064_tx_36"; exon_id "chr13_42791608_42791989_-"; exonnum "5"; txlen "936";
chr13	sragcm37_es	exon	42791608	42791989	0.0263750664897786	-	.	gene_id "sragcm37_gene_42064"; transcript_id "sragcm37_gene_42064_tx_37"; exon_id "chr13_42791608_42791989_-"; exonnum "6"; txlen "1032";
chr13	sragcm37_es	exon	42791608	42791989	0.0119477029216391	-	.	gene_id "sragcm37_gene_42064"; transcript_id "sragcm37_gene_42064_tx_45"; exon_id "chr13_42791608_42791989_-"; exonnum "3"; txlen "665";
chr13	sragcm37_es	exon	42791608	42791989	0.0103068897104345	-	.	gene_id "sragcm37_gene_42064"; transcript_id "sragcm37_gene_42064_tx_50"; exon_id "chr13_42791608_42791989_-"; exonnum "5"; txlen "894";
chr13	sragcm37_es	exon	42791608	42791989	0.103168318835911	-	.	gene_id "sragcm37_gene_42064"; transcript_id "sragcm37_gene_42064_tx_8"; exon_id "chr13_42791608_42791989_-"; exonnum "5"; txlen "837";
chr13	sragcm37_es	exon	42793318	42793648	0.253510242341138	-	.	gene_id "sragcm37_gene_42064"; transcript_id "sragcm37_gene_42064_tx_1"; exon_id "chr13_42793318_42793648_-"; exonnum "4"; txlen "690";
chr13	sragcm37_es	exon	42793318	42793648	0.0641823682742945	-	.	gene_id "sragcm37_gene_42064"; transcript_id "sragcm37_gene_42064_tx_13"; exon_id "chr13_42793318_42793648_-"; exonnum "5"; txlen "808";
chr13	sragcm37_es	exon	42793318	42793648	0.0561905303365599	-	.	gene_id "sragcm37_gene_42064"; transcript_id "sragcm37_gene_42064_tx_17"; exon_id "chr13_42793318_42793648_-"; exonnum "6"; txlen "1075";
chr13	sragcm37_es	exon	42793318	42793648	0.0459045450206114	-	.	gene_id "sragcm37_gene_42064"; transcript_id "sragcm37_gene_42064_tx_21"; exon_id "chr13_42793318_42793648_-"; exonnum "4"; txlen "720";
chr13	sragcm37_es	exon	42793318	42793648	0.0263750664897786	-	.	gene_id "sragcm37_gene_42064"; transcript_id "sragcm37_gene_42064_tx_27"; exon_id "chr13_42793318_42793648_-"; exonnum "5"; txlen "885";
chr13	sragcm37_es	exon	42793318	42793648	0.0263750664897786	-	.	gene_id "sragcm37_gene_42064"; transcript_id "sragcm37_gene_42064_tx_29"; exon_id "chr13_42793318_42793648_-"; exonnum "7"; txlen "1069";
chr13	sragcm37_es	exon	42793318	42793648	0.0263750664897786	-	.	gene_id "sragcm37_gene_42064"; transcript_id "sragcm37_gene_42064_tx_32"; exon_id "chr13_42793318_42793648_-"; exonnum "6"; txlen "981";
chr13	sragcm37_es	exon	42793318	42793648	0.0190281040808022	-	.	gene_id "sragcm37_gene_42064"; transcript_id "sragcm37_gene_42064_tx_38"; exon_id "chr13_42793318_42793648_-"; exonnum "7"; txlen "1270";
chr13	sragcm37_es	exon	42793318	42793648	0.108110919313198	-	.	gene_id "sragcm37_gene_42064"; transcript_id "sragcm37_gene_42064_tx_4"; exon_id "chr13_42793318_42793648_-"; exonnum "5"; txlen "786";
chr13	sragcm37_es	exon	42793318	42793648	0.0184763056820174	-	.	gene_id "sragcm37_gene_42064"; transcript_id "sragcm37_gene_42064_tx_41"; exon_id "chr13_42793318_42793648_-"; exonnum "3"; txlen "624";
chr13	sragcm37_es	exon	42793318	42793648	0.011977630465922	-	.	gene_id "sragcm37_gene_42064"; transcript_id "sragcm37_gene_42064_tx_43"; exon_id "chr13_42793318_42793648_-"; exonnum "4"; txlen "712";
chr13	sragcm37_es	exon	42793318	42793648	0.0103068897104345	-	.	gene_id "sragcm37_gene_42064"; transcript_id "sragcm37_gene_42064_tx_48"; exon_id "chr13_42793318_42793648_-"; exonnum "5"; txlen "843";
chr13	sragcm37_es	exon	42793318	42793648	0.0100277836458882	-	.	gene_id "sragcm37_gene_42064"; transcript_id "sragcm37_gene_42064_tx_51"; exon_id "chr13_42793318_42793648_-"; exonnum "3"; txlen "524";
chr13	sragcm37_es	exon	42793318	42793648	0.00888004946878583	-	.	gene_id "sragcm37_gene_42064"; transcript_id "sragcm37_gene_42064_tx_52"; exon_id "chr13_42793318_42793648_-"; exonnum "5"; txlen "851";
chr13	sragcm37_es	exon	42793318	42793648	0.0987440586290406	-	.	gene_id "sragcm37_gene_42064"; transcript_id "sragcm37_gene_42064_tx_9"; exon_id "chr13_42793318_42793648_-"; exonnum "6"; txlen "874";
chr13	sragcm37_mid	exon	42794164	42794258	0.253510242341138	-	.	gene_id "sragcm37_gene_42064"; transcript_id "sragcm37_gene_42064_tx_1"; exon_id "chr13_42794164_42794258_-"; exonnum "3"; txlen "690";
chr13	sragcm37_mid	exon	42794164	42794258	0.0953017276118088	-	.	gene_id "sragcm37_gene_42064"; transcript_id "sragcm37_gene_42064_tx_10"; exon_id "chr13_42794164_42794258_-"; exonnum "5"; txlen "1158";
chr13	sragcm37_mid	exon	42794164	42794258	0.0796775358056641	-	.	gene_id "sragcm37_gene_42064"; transcript_id "sragcm37_gene_42064_tx_11"; exon_id "chr13_42794164_42794258_-"; exonnum "5"; txlen "925";
chr13	sragcm37_mid	exon	42794164	42794258	0.0641823682742945	-	.	gene_id "sragcm37_gene_42064"; transcript_id "sragcm37_gene_42064_tx_13"; exon_id "chr13_42794164_42794258_-"; exonnum "4"; txlen "808";
chr13	sragcm37_mid	exon	42794164	42794258	0.0561905303365599	-	.	gene_id "sragcm37_gene_42064"; transcript_id "sragcm37_gene_42064_tx_17"; exon_id "chr13_42794164_42794258_-"; exonnum "5"; txlen "1075";
chr13	sragcm37_mid	exon	42794164	42794258	0.0561905303365599	-	.	gene_id "sragcm37_gene_42064"; transcript_id "sragcm37_gene_42064_tx_18"; exon_id "chr13_42794164_42794258_-"; exonnum "5"; txlen "1359";
chr13	sragcm37_mid	exon	42794164	42794258	0.0561905303365599	-	.	gene_id "sragcm37_gene_42064"; transcript_id "sragcm37_gene_42064_tx_19"; exon_id "chr13_42794164_42794258_-"; exonnum "5"; txlen "1126";
chr13	sragcm37_mid	exon	42794164	42794258	0.138593164703689	-	.	gene_id "sragcm37_gene_42064"; transcript_id "sragcm37_gene_42064_tx_2"; exon_id "chr13_42794164_42794258_-"; exonnum "3"; txlen "974";
chr13	sragcm37_mid	exon	42794164	42794258	0.0505346464959785	-	.	gene_id "sragcm37_gene_42064"; transcript_id "sragcm37_gene_42064_tx_20"; exon_id "chr13_42794164_42794258_-"; exonnum "4"; txlen "950";
chr13	sragcm37_mid	exon	42794164	42794258	0.0459045450206114	-	.	gene_id "sragcm37_gene_42064"; transcript_id "sragcm37_gene_42064_tx_21"; exon_id "chr13_42794164_42794258_-"; exonnum "3"; txlen "720";
chr13	sragcm37_mid	exon	42794164	42794258	0.0389147977336492	-	.	gene_id "sragcm37_gene_42064"; transcript_id "sragcm37_gene_42064_tx_23"; exon_id "chr13_42794164_42794258_-"; exonnum "5"; txlen "1239";
chr13	sragcm37_mid	exon	42794164	42794258	0.0371624262557577	-	.	gene_id "sragcm37_gene_42064"; transcript_id "sragcm37_gene_42064_tx_24"; exon_id "chr13_42794164_42794258_-"; exonnum "5"; txlen "1225";
chr13	sragcm37_mid	exon	42794164	42794258	0.0263750664897786	-	.	gene_id "sragcm37_gene_42064"; transcript_id "sragcm37_gene_42064_tx_27"; exon_id "chr13_42794164_42794258_-"; exonnum "4"; txlen "885";
chr13	sragcm37_mid	exon	42794164	42794258	0.0263750664897786	-	.	gene_id "sragcm37_gene_42064"; transcript_id "sragcm37_gene_42064_tx_29"; exon_id "chr13_42794164_42794258_-"; exonnum "6"; txlen "1069";
chr13	sragcm37_mid	exon	42794164	42794258	0.123603121545198	-	.	gene_id "sragcm37_gene_42064"; transcript_id "sragcm37_gene_42064_tx_3"; exon_id "chr13_42794164_42794258_-"; exonnum "3"; txlen "741";
chr13	sragcm37_mid	exon	42794164	42794258	0.0263750664897786	-	.	gene_id "sragcm37_gene_42064"; transcript_id "sragcm37_gene_42064_tx_30"; exon_id "chr13_42794164_42794258_-"; exonnum "6"; txlen "1353";
chr13	sragcm37_mid	exon	42794164	42794258	0.0263750664897786	-	.	gene_id "sragcm37_gene_42064"; transcript_id "sragcm37_gene_42064_tx_31"; exon_id "chr13_42794164_42794258_-"; exonnum "6"; txlen "1120";
chr13	sragcm37_mid	exon	42794164	42794258	0.0263750664897786	-	.	gene_id "sragcm37_gene_42064"; transcript_id "sragcm37_gene_42064_tx_32"; exon_id "chr13_42794164_42794258_-"; exonnum "5"; txlen "981";
chr13	sragcm37_mid	exon	42794164	42794258	0.0263750664897786	-	.	gene_id "sragcm37_gene_42064"; transcript_id "sragcm37_gene_42064_tx_33"; exon_id "chr13_42794164_42794258_-"; exonnum "4"; txlen "1169";
chr13	sragcm37_mid	exon	42794164	42794258	0.0263750664897786	-	.	gene_id "sragcm37_gene_42064"; transcript_id "sragcm37_gene_42064_tx_34"; exon_id "chr13_42794164_42794258_-"; exonnum "5"; txlen "1265";
chr13	sragcm37_mid	exon	42794164	42794258	0.0263750664897786	-	.	gene_id "sragcm37_gene_42064"; transcript_id "sragcm37_gene_42064_tx_36"; exon_id "chr13_42794164_42794258_-"; exonnum "4"; txlen "936";
chr13	sragcm37_mid	exon	42794164	42794258	0.0263750664897786	-	.	gene_id "sragcm37_gene_42064"; transcript_id "sragcm37_gene_42064_tx_37"; exon_id "chr13_42794164_42794258_-"; exonnum "5"; txlen "1032";
chr13	sragcm37_mid	exon	42794164	42794258	0.0190281040808022	-	.	gene_id "sragcm37_gene_42064"; transcript_id "sragcm37_gene_42064_tx_38"; exon_id "chr13_42794164_42794258_-"; exonnum "6"; txlen "1270";
chr13	sragcm37_mid	exon	42794164	42794258	0.108110919313198	-	.	gene_id "sragcm37_gene_42064"; transcript_id "sragcm37_gene_42064_tx_4"; exon_id "chr13_42794164_42794258_-"; exonnum "4"; txlen "786";
chr13	sragcm37_mid	exon	42794164	42794258	0.0190281040808022	-	.	gene_id "sragcm37_gene_42064"; transcript_id "sragcm37_gene_42064_tx_40"; exon_id "chr13_42794164_42794258_-"; exonnum "6"; txlen "1554";
chr13	sragcm37_mid	exon	42794164	42794258	0.0184763056820174	-	.	gene_id "sragcm37_gene_42064"; transcript_id "sragcm37_gene_42064_tx_41"; exon_id "chr13_42794164_42794258_-"; exonnum "2"; txlen "624";
chr13	sragcm37_mid	exon	42794164	42794258	0.011977630465922	-	.	gene_id "sragcm37_gene_42064"; transcript_id "sragcm37_gene_42064_tx_43"; exon_id "chr13_42794164_42794258_-"; exonnum "3"; txlen "712";
chr13	sragcm37_mid	exon	42794164	42794258	0.0119477029216391	-	.	gene_id "sragcm37_gene_42064"; transcript_id "sragcm37_gene_42064_tx_44"; exon_id "chr13_42794164_42794258_-"; exonnum "2"; txlen "898";
chr13	sragcm37_mid	exon	42794164	42794258	0.0119477029216391	-	.	gene_id "sragcm37_gene_42064"; transcript_id "sragcm37_gene_42064_tx_45"; exon_id "chr13_42794164_42794258_-"; exonnum "2"; txlen "665";
chr13	sragcm37_mid	exon	42794164	42794258	0.0103068897104345	-	.	gene_id "sragcm37_gene_42064"; transcript_id "sragcm37_gene_42064_tx_48"; exon_id "chr13_42794164_42794258_-"; exonnum "4"; txlen "843";
chr13	sragcm37_mid	exon	42794164	42794258	0.0103068897104345	-	.	gene_id "sragcm37_gene_42064"; transcript_id "sragcm37_gene_42064_tx_49"; exon_id "chr13_42794164_42794258_-"; exonnum "4"; txlen "1127";
chr13	sragcm37_mid	exon	42794164	42794258	0.0103068897104345	-	.	gene_id "sragcm37_gene_42064"; transcript_id "sragcm37_gene_42064_tx_50"; exon_id "chr13_42794164_42794258_-"; exonnum "4"; txlen "894";
chr13	sragcm37_mid	exon	42794164	42794258	0.0100277836458882	-	.	gene_id "sragcm37_gene_42064"; transcript_id "sragcm37_gene_42064_tx_51"; exon_id "chr13_42794164_42794258_-"; exonnum "2"; txlen "524";
chr13	sragcm37_mid	exon	42794164	42794258	0.00888004946878583	-	.	gene_id "sragcm37_gene_42064"; transcript_id "sragcm37_gene_42064_tx_52"; exon_id "chr13_42794164_42794258_-"; exonnum "4"; txlen "851";
chr13	sragcm37_mid	exon	42794164	42794258	0.108110919313198	-	.	gene_id "sragcm37_gene_42064"; transcript_id "sragcm37_gene_42064_tx_6"; exon_id "chr13_42794164_42794258_-"; exonnum "4"; txlen "1070";
chr13	sragcm37_mid	exon	42794164	42794258	0.103168318835911	-	.	gene_id "sragcm37_gene_42064"; transcript_id "sragcm37_gene_42064_tx_8"; exon_id "chr13_42794164_42794258_-"; exonnum "4"; txlen "837";
chr13	sragcm37_mid	exon	42794164	42794258	0.0987440586290406	-	.	gene_id "sragcm37_gene_42064"; transcript_id "sragcm37_gene_42064_tx_9"; exon_id "chr13_42794164_42794258_-"; exonnum "5"; txlen "874";
chr13	sragcm37_mid	exon	42804554	42804741	0.011977630465922	-	.	gene_id "sragcm37_gene_42064"; transcript_id "sragcm37_gene_42064_tx_43"; exon_id "chr13_42804554_42804741_-"; exonnum "2"; txlen "712";
chr13	sragcm37_mid	exon	42804554	42804741	0.0119477029216391	-	.	gene_id "sragcm37_gene_42064"; transcript_id "sragcm37_gene_42064_tx_44"; exon_id "chr13_42804554_42804741_-"; exonnum "1"; txlen "898";
chr13	sragcm37_mid	exon	42804554	42804741	0.0119477029216391	-	.	gene_id "sragcm37_gene_42064"; transcript_id "sragcm37_gene_42064_tx_45"; exon_id "chr13_42804554_42804741_-"; exonnum "1"; txlen "665";
chr13	sragcm37_ss	exon	42820401	42820498	0.011977630465922	-	.	gene_id "sragcm37_gene_42064"; transcript_id "sragcm37_gene_42064_tx_43"; exon_id "chr13_42820401_42820498_-"; exonnum "1"; txlen "712";
chr13	sragcm37_ss	exon	42820401	42820498	0.0100277836458882	-	.	gene_id "sragcm37_gene_42064"; transcript_id "sragcm37_gene_42064_tx_51"; exon_id "chr13_42820401_42820498_-"; exonnum "1"; txlen "524";
chr13	sragcm37_es	exon	42826738	42828821	0.0791586443963423	-	.	gene_id "sragcm37_gene_42064"; transcript_id "sragcm37_gene_42064_tx_12"; exon_id "chr13_42826738_42828821_-"; exonnum "3"; txlen "2348";
chr13	sragcm37_es	exon	42826738	42828821	0.0611468523720071	-	.	gene_id "sragcm37_gene_42064"; transcript_id "sragcm37_gene_42064_tx_14"; exon_id "chr13_42826738_42828821_-"; exonnum "4"; txlen "2466";
chr13	sragcm37_es	exon	42826738	42828821	0.0564834870333864	-	.	gene_id "sragcm37_gene_42064"; transcript_id "sragcm37_gene_42064_tx_15"; exon_id "chr13_42826738_42828821_-"; exonnum "3"; txlen "2447";
chr13	sragcm37_es	exon	42826738	42828821	0.0561905303365599	-	.	gene_id "sragcm37_gene_42064"; transcript_id "sragcm37_gene_42064_tx_16"; exon_id "chr13_42826738_42828821_-"; exonnum "5"; txlen "2733";
chr13	sragcm37_es	exon	42826738	42828821	0.0459045450206114	-	.	gene_id "sragcm37_gene_42064"; transcript_id "sragcm37_gene_42064_tx_22"; exon_id "chr13_42826738_42828821_-"; exonnum "3"; txlen "2378";
chr13	sragcm37_es	exon	42826738	42828821	0.0286249580016155	-	.	gene_id "sragcm37_gene_42064"; transcript_id "sragcm37_gene_42064_tx_25"; exon_id "chr13_42826738_42828821_-"; exonnum "4"; txlen "2436";
chr13	sragcm37_es	exon	42826738	42828821	0.0263750664897786	-	.	gene_id "sragcm37_gene_42064"; transcript_id "sragcm37_gene_42064_tx_28"; exon_id "chr13_42826738_42828821_-"; exonnum "6"; txlen "2727";
chr13	sragcm37_es	exon	42826738	42828821	0.0263750664897786	-	.	gene_id "sragcm37_gene_42064"; transcript_id "sragcm37_gene_42064_tx_35"; exon_id "chr13_42826738_42828821_-"; exonnum "5"; txlen "2639";
chr13	sragcm37_es	exon	42826738	42828821	0.0190281040808022	-	.	gene_id "sragcm37_gene_42064"; transcript_id "sragcm37_gene_42064_tx_39"; exon_id "chr13_42826738_42828821_-"; exonnum "6"; txlen "2928";
chr13	sragcm37_es	exon	42826738	42828821	0.0114633365869781	-	.	gene_id "sragcm37_gene_42064"; transcript_id "sragcm37_gene_42064_tx_46"; exon_id "chr13_42826738_42828821_-"; exonnum "4"; txlen "2535";
chr13	sragcm37_es	exon	42826738	42828821	0.0114633365869781	-	.	gene_id "sragcm37_gene_42064"; transcript_id "sragcm37_gene_42064_tx_47"; exon_id "chr13_42826738_42828821_-"; exonnum "4"; txlen "2637";
chr13	sragcm37_es	exon	42826738	42828821	0.108110919313198	-	.	gene_id "sragcm37_gene_42064"; transcript_id "sragcm37_gene_42064_tx_5"; exon_id "chr13_42826738_42828821_-"; exonnum "4"; txlen "2444";
chr13	sragcm37_es	exon	42826738	42828821	0.1072165743437	-	.	gene_id "sragcm37_gene_42064"; transcript_id "sragcm37_gene_42064_tx_7"; exon_id "chr13_42826738_42828821_-"; exonnum "5"; txlen "2532";
chr13	sragcm37_mid	exon	42833969	42834064	0.0953017276118088	-	.	gene_id "sragcm37_gene_42064"; transcript_id "sragcm37_gene_42064_tx_10"; exon_id "chr13_42833969_42834064_-"; exonnum "4"; txlen "1158";
chr13	sragcm37_mid	exon	42833969	42834064	0.0796775358056641	-	.	gene_id "sragcm37_gene_42064"; transcript_id "sragcm37_gene_42064_tx_11"; exon_id "chr13_42833969_42834064_-"; exonnum "4"; txlen "925";
chr13	sragcm37_mid	exon	42833969	42834064	0.0641823682742945	-	.	gene_id "sragcm37_gene_42064"; transcript_id "sragcm37_gene_42064_tx_13"; exon_id "chr13_42833969_42834064_-"; exonnum "3"; txlen "808";
chr13	sragcm37_mid	exon	42833969	42834064	0.0611468523720071	-	.	gene_id "sragcm37_gene_42064"; transcript_id "sragcm37_gene_42064_tx_14"; exon_id "chr13_42833969_42834064_-"; exonnum "3"; txlen "2466";
chr13	sragcm37_mid	exon	42833969	42834064	0.0561905303365599	-	.	gene_id "sragcm37_gene_42064"; transcript_id "sragcm37_gene_42064_tx_16"; exon_id "chr13_42833969_42834064_-"; exonnum "4"; txlen "2733";
chr13	sragcm37_mid	exon	42833969	42834064	0.0561905303365599	-	.	gene_id "sragcm37_gene_42064"; transcript_id "sragcm37_gene_42064_tx_17"; exon_id "chr13_42833969_42834064_-"; exonnum "4"; txlen "1075";
chr13	sragcm37_mid	exon	42833969	42834064	0.0561905303365599	-	.	gene_id "sragcm37_gene_42064"; transcript_id "sragcm37_gene_42064_tx_18"; exon_id "chr13_42833969_42834064_-"; exonnum "4"; txlen "1359";
chr13	sragcm37_mid	exon	42833969	42834064	0.0561905303365599	-	.	gene_id "sragcm37_gene_42064"; transcript_id "sragcm37_gene_42064_tx_19"; exon_id "chr13_42833969_42834064_-"; exonnum "4"; txlen "1126";
chr13	sragcm37_mid	exon	42833969	42834064	0.0505346464959785	-	.	gene_id "sragcm37_gene_42064"; transcript_id "sragcm37_gene_42064_tx_20"; exon_id "chr13_42833969_42834064_-"; exonnum "3"; txlen "950";
chr13	sragcm37_mid	exon	42833969	42834064	0.0459045450206114	-	.	gene_id "sragcm37_gene_42064"; transcript_id "sragcm37_gene_42064_tx_21"; exon_id "chr13_42833969_42834064_-"; exonnum "2"; txlen "720";
chr13	sragcm37_mid	exon	42833969	42834064	0.0459045450206114	-	.	gene_id "sragcm37_gene_42064"; transcript_id "sragcm37_gene_42064_tx_22"; exon_id "chr13_42833969_42834064_-"; exonnum "2"; txlen "2378";
chr13	sragcm37_mid	exon	42833969	42834064	0.0389147977336492	-	.	gene_id "sragcm37_gene_42064"; transcript_id "sragcm37_gene_42064_tx_23"; exon_id "chr13_42833969_42834064_-"; exonnum "4"; txlen "1239";
chr13	sragcm37_mid	exon	42833969	42834064	0.0371624262557577	-	.	gene_id "sragcm37_gene_42064"; transcript_id "sragcm37_gene_42064_tx_24"; exon_id "chr13_42833969_42834064_-"; exonnum "4"; txlen "1225";
chr13	sragcm37_mid	exon	42833969	42834064	0.0263750664897786	-	.	gene_id "sragcm37_gene_42064"; transcript_id "sragcm37_gene_42064_tx_28"; exon_id "chr13_42833969_42834064_-"; exonnum "5"; txlen "2727";
chr13	sragcm37_mid	exon	42833969	42834064	0.0263750664897786	-	.	gene_id "sragcm37_gene_42064"; transcript_id "sragcm37_gene_42064_tx_29"; exon_id "chr13_42833969_42834064_-"; exonnum "5"; txlen "1069";
chr13	sragcm37_mid	exon	42833969	42834064	0.0263750664897786	-	.	gene_id "sragcm37_gene_42064"; transcript_id "sragcm37_gene_42064_tx_30"; exon_id "chr13_42833969_42834064_-"; exonnum "5"; txlen "1353";
chr13	sragcm37_mid	exon	42833969	42834064	0.0263750664897786	-	.	gene_id "sragcm37_gene_42064"; transcript_id "sragcm37_gene_42064_tx_31"; exon_id "chr13_42833969_42834064_-"; exonnum "5"; txlen "1120";
chr13	sragcm37_mid	exon	42833969	42834064	0.0263750664897786	-	.	gene_id "sragcm37_gene_42064"; transcript_id "sragcm37_gene_42064_tx_32"; exon_id "chr13_42833969_42834064_-"; exonnum "4"; txlen "981";
chr13	sragcm37_mid	exon	42833969	42834064	0.0263750664897786	-	.	gene_id "sragcm37_gene_42064"; transcript_id "sragcm37_gene_42064_tx_34"; exon_id "chr13_42833969_42834064_-"; exonnum "4"; txlen "1265";
chr13	sragcm37_mid	exon	42833969	42834064	0.0263750664897786	-	.	gene_id "sragcm37_gene_42064"; transcript_id "sragcm37_gene_42064_tx_35"; exon_id "chr13_42833969_42834064_-"; exonnum "4"; txlen "2639";
chr13	sragcm37_mid	exon	42833969	42834064	0.0263750664897786	-	.	gene_id "sragcm37_gene_42064"; transcript_id "sragcm37_gene_42064_tx_37"; exon_id "chr13_42833969_42834064_-"; exonnum "4"; txlen "1032";
chr13	sragcm37_mid	exon	42833969	42834064	0.0190281040808022	-	.	gene_id "sragcm37_gene_42064"; transcript_id "sragcm37_gene_42064_tx_38"; exon_id "chr13_42833969_42834064_-"; exonnum "5"; txlen "1270";
chr13	sragcm37_mid	exon	42833969	42834064	0.0190281040808022	-	.	gene_id "sragcm37_gene_42064"; transcript_id "sragcm37_gene_42064_tx_39"; exon_id "chr13_42833969_42834064_-"; exonnum "5"; txlen "2928";
chr13	sragcm37_mid	exon	42833969	42834064	0.108110919313198	-	.	gene_id "sragcm37_gene_42064"; transcript_id "sragcm37_gene_42064_tx_4"; exon_id "chr13_42833969_42834064_-"; exonnum "3"; txlen "786";
chr13	sragcm37_mid	exon	42833969	42834064	0.0190281040808022	-	.	gene_id "sragcm37_gene_42064"; transcript_id "sragcm37_gene_42064_tx_40"; exon_id "chr13_42833969_42834064_-"; exonnum "5"; txlen "1554";
chr13	sragcm37_mid	exon	42833969	42834064	0.108110919313198	-	.	gene_id "sragcm37_gene_42064"; transcript_id "sragcm37_gene_42064_tx_5"; exon_id "chr13_42833969_42834064_-"; exonnum "3"; txlen "2444";
chr13	sragcm37_mid	exon	42833969	42834064	0.108110919313198	-	.	gene_id "sragcm37_gene_42064"; transcript_id "sragcm37_gene_42064_tx_6"; exon_id "chr13_42833969_42834064_-"; exonnum "3"; txlen "1070";
chr13	sragcm37_mid	exon	42833969	42834064	0.1072165743437	-	.	gene_id "sragcm37_gene_42064"; transcript_id "sragcm37_gene_42064_tx_7"; exon_id "chr13_42833969_42834064_-"; exonnum "4"; txlen "2532";
chr13	sragcm37_mid	exon	42833969	42834064	0.103168318835911	-	.	gene_id "sragcm37_gene_42064"; transcript_id "sragcm37_gene_42064_tx_8"; exon_id "chr13_42833969_42834064_-"; exonnum "3"; txlen "837";
chr13	sragcm37_mid	exon	42833969	42834064	0.0987440586290406	-	.	gene_id "sragcm37_gene_42064"; transcript_id "sragcm37_gene_42064_tx_9"; exon_id "chr13_42833969_42834064_-"; exonnum "4"; txlen "874";
chr13	sragcm37_es	exon	42837732	42838093	0.0277144585230261	-	.	gene_id "sragcm37_gene_42064"; transcript_id "sragcm37_gene_42064_tx_26"; exon_id "chr13_42837732_42838093_-"; exonnum "3"; txlen "648";
chr13	sragcm37_mid	exon	42841637	42841724	0.0953017276118088	-	.	gene_id "sragcm37_gene_42064"; transcript_id "sragcm37_gene_42064_tx_10"; exon_id "chr13_42841637_42841724_-"; exonnum "3"; txlen "1158";
chr13	sragcm37_mid	exon	42841637	42841724	0.0796775358056641	-	.	gene_id "sragcm37_gene_42064"; transcript_id "sragcm37_gene_42064_tx_11"; exon_id "chr13_42841637_42841724_-"; exonnum "3"; txlen "925";
chr13	sragcm37_mid	exon	42841637	42841724	0.0641823682742945	-	.	gene_id "sragcm37_gene_42064"; transcript_id "sragcm37_gene_42064_tx_13"; exon_id "chr13_42841637_42841724_-"; exonnum "2"; txlen "808";
chr13	sragcm37_mid	exon	42841637	42841724	0.0611468523720071	-	.	gene_id "sragcm37_gene_42064"; transcript_id "sragcm37_gene_42064_tx_14"; exon_id "chr13_42841637_42841724_-"; exonnum "2"; txlen "2466";
chr13	sragcm37_mid	exon	42841637	42841724	0.0286249580016155	-	.	gene_id "sragcm37_gene_42064"; transcript_id "sragcm37_gene_42064_tx_25"; exon_id "chr13_42841637_42841724_-"; exonnum "3"; txlen "2436";
chr13	sragcm37_mid	exon	42841637	42841724	0.0277144585230261	-	.	gene_id "sragcm37_gene_42064"; transcript_id "sragcm37_gene_42064_tx_26"; exon_id "chr13_42841637_42841724_-"; exonnum "2"; txlen "648";
chr13	sragcm37_mid	exon	42841637	42841724	0.0263750664897786	-	.	gene_id "sragcm37_gene_42064"; transcript_id "sragcm37_gene_42064_tx_28"; exon_id "chr13_42841637_42841724_-"; exonnum "4"; txlen "2727";
chr13	sragcm37_mid	exon	42841637	42841724	0.0263750664897786	-	.	gene_id "sragcm37_gene_42064"; transcript_id "sragcm37_gene_42064_tx_29"; exon_id "chr13_42841637_42841724_-"; exonnum "4"; txlen "1069";
chr13	sragcm37_mid	exon	42841637	42841724	0.0263750664897786	-	.	gene_id "sragcm37_gene_42064"; transcript_id "sragcm37_gene_42064_tx_30"; exon_id "chr13_42841637_42841724_-"; exonnum "4"; txlen "1353";
chr13	sragcm37_mid	exon	42841637	42841724	0.0263750664897786	-	.	gene_id "sragcm37_gene_42064"; transcript_id "sragcm37_gene_42064_tx_31"; exon_id "chr13_42841637_42841724_-"; exonnum "4"; txlen "1120";
chr13	sragcm37_mid	exon	42841637	42841724	0.0114633365869781	-	.	gene_id "sragcm37_gene_42064"; transcript_id "sragcm37_gene_42064_tx_46"; exon_id "chr13_42841637_42841724_-"; exonnum "3"; txlen "2535";
chr13	sragcm37_mid	exon	42841637	42841724	0.1072165743437	-	.	gene_id "sragcm37_gene_42064"; transcript_id "sragcm37_gene_42064_tx_7"; exon_id "chr13_42841637_42841724_-"; exonnum "3"; txlen "2532";
chr13	sragcm37_mid	exon	42841637	42841724	0.0987440586290406	-	.	gene_id "sragcm37_gene_42064"; transcript_id "sragcm37_gene_42064_tx_9"; exon_id "chr13_42841637_42841724_-"; exonnum "3"; txlen "874";
chr13	sragcm37_mid	exon	42841637	42841925	0.0561905303365599	-	.	gene_id "sragcm37_gene_42064"; transcript_id "sragcm37_gene_42064_tx_16"; exon_id "chr13_42841637_42841925_-"; exonnum "3"; txlen "2733";
chr13	sragcm37_mid	exon	42841637	42841925	0.0561905303365599	-	.	gene_id "sragcm37_gene_42064"; transcript_id "sragcm37_gene_42064_tx_17"; exon_id "chr13_42841637_42841925_-"; exonnum "3"; txlen "1075";
chr13	sragcm37_mid	exon	42841637	42841925	0.0561905303365599	-	.	gene_id "sragcm37_gene_42064"; transcript_id "sragcm37_gene_42064_tx_18"; exon_id "chr13_42841637_42841925_-"; exonnum "3"; txlen "1359";
chr13	sragcm37_mid	exon	42841637	42841925	0.0561905303365599	-	.	gene_id "sragcm37_gene_42064"; transcript_id "sragcm37_gene_42064_tx_19"; exon_id "chr13_42841637_42841925_-"; exonnum "3"; txlen "1126";
chr13	sragcm37_mid	exon	42841637	42841925	0.0389147977336492	-	.	gene_id "sragcm37_gene_42064"; transcript_id "sragcm37_gene_42064_tx_23"; exon_id "chr13_42841637_42841925_-"; exonnum "3"; txlen "1239";
chr13	sragcm37_mid	exon	42841637	42841925	0.0371624262557577	-	.	gene_id "sragcm37_gene_42064"; transcript_id "sragcm37_gene_42064_tx_24"; exon_id "chr13_42841637_42841925_-"; exonnum "3"; txlen "1225";
chr13	sragcm37_mid	exon	42841637	42841925	0.0190281040808022	-	.	gene_id "sragcm37_gene_42064"; transcript_id "sragcm37_gene_42064_tx_38"; exon_id "chr13_42841637_42841925_-"; exonnum "4"; txlen "1270";
chr13	sragcm37_mid	exon	42841637	42841925	0.0190281040808022	-	.	gene_id "sragcm37_gene_42064"; transcript_id "sragcm37_gene_42064_tx_39"; exon_id "chr13_42841637_42841925_-"; exonnum "4"; txlen "2928";
chr13	sragcm37_mid	exon	42841637	42841925	0.0190281040808022	-	.	gene_id "sragcm37_gene_42064"; transcript_id "sragcm37_gene_42064_tx_40"; exon_id "chr13_42841637_42841925_-"; exonnum "4"; txlen "1554";
chr13	sragcm37_mid	exon	42841637	42841925	0.0114633365869781	-	.	gene_id "sragcm37_gene_42064"; transcript_id "sragcm37_gene_42064_tx_47"; exon_id "chr13_42841637_42841925_-"; exonnum "3"; txlen "2637";
chr13	sragcm37_ss	exon	42843091	42843288	0.0641823682742945	-	.	gene_id "sragcm37_gene_42064"; transcript_id "sragcm37_gene_42064_tx_13"; exon_id "chr13_42843091_42843288_-"; exonnum "1"; txlen "808";
chr13	sragcm37_ss	exon	42843091	42843288	0.0611468523720071	-	.	gene_id "sragcm37_gene_42064"; transcript_id "sragcm37_gene_42064_tx_14"; exon_id "chr13_42843091_42843288_-"; exonnum "1"; txlen "2466";
chr13	sragcm37_ss	exon	42843091	42843288	0.0459045450206114	-	.	gene_id "sragcm37_gene_42064"; transcript_id "sragcm37_gene_42064_tx_21"; exon_id "chr13_42843091_42843288_-"; exonnum "1"; txlen "720";
chr13	sragcm37_ss	exon	42843091	42843288	0.0459045450206114	-	.	gene_id "sragcm37_gene_42064"; transcript_id "sragcm37_gene_42064_tx_22"; exon_id "chr13_42843091_42843288_-"; exonnum "1"; txlen "2378";
chr13	sragcm37_ss	exon	42843091	42843288	0.0277144585230261	-	.	gene_id "sragcm37_gene_42064"; transcript_id "sragcm37_gene_42064_tx_26"; exon_id "chr13_42843091_42843288_-"; exonnum "1"; txlen "648";
chr13	sragcm37_ss	exon	42843091	42843288	0.0184763056820174	-	.	gene_id "sragcm37_gene_42064"; transcript_id "sragcm37_gene_42064_tx_41"; exon_id "chr13_42843091_42843288_-"; exonnum "1"; txlen "624";
chr13	sragcm37_mid	exon	42845855	42846070	0.253510242341138	-	.	gene_id "sragcm37_gene_42064"; transcript_id "sragcm37_gene_42064_tx_1"; exon_id "chr13_42845855_42846070_-"; exonnum "2"; txlen "690";
chr13	sragcm37_mid	exon	42845855	42846070	0.0953017276118088	-	.	gene_id "sragcm37_gene_42064"; transcript_id "sragcm37_gene_42064_tx_10"; exon_id "chr13_42845855_42846070_-"; exonnum "2"; txlen "1158";
chr13	sragcm37_mid	exon	42845855	42846070	0.0796775358056641	-	.	gene_id "sragcm37_gene_42064"; transcript_id "sragcm37_gene_42064_tx_11"; exon_id "chr13_42845855_42846070_-"; exonnum "2"; txlen "925";
chr13	sragcm37_mid	exon	42845855	42846070	0.0791586443963423	-	.	gene_id "sragcm37_gene_42064"; transcript_id "sragcm37_gene_42064_tx_12"; exon_id "chr13_42845855_42846070_-"; exonnum "2"; txlen "2348";
chr13	sragcm37_mid	exon	42845855	42846070	0.0564834870333864	-	.	gene_id "sragcm37_gene_42064"; transcript_id "sragcm37_gene_42064_tx_15"; exon_id "chr13_42845855_42846070_-"; exonnum "2"; txlen "2447";
chr13	sragcm37_mid	exon	42845855	42846070	0.0561905303365599	-	.	gene_id "sragcm37_gene_42064"; transcript_id "sragcm37_gene_42064_tx_16"; exon_id "chr13_42845855_42846070_-"; exonnum "2"; txlen "2733";
chr13	sragcm37_mid	exon	42845855	42846070	0.0561905303365599	-	.	gene_id "sragcm37_gene_42064"; transcript_id "sragcm37_gene_42064_tx_17"; exon_id "chr13_42845855_42846070_-"; exonnum "2"; txlen "1075";
chr13	sragcm37_mid	exon	42845855	42846070	0.0561905303365599	-	.	gene_id "sragcm37_gene_42064"; transcript_id "sragcm37_gene_42064_tx_18"; exon_id "chr13_42845855_42846070_-"; exonnum "2"; txlen "1359";
chr13	sragcm37_mid	exon	42845855	42846070	0.0561905303365599	-	.	gene_id "sragcm37_gene_42064"; transcript_id "sragcm37_gene_42064_tx_19"; exon_id "chr13_42845855_42846070_-"; exonnum "2"; txlen "1126";
chr13	sragcm37_mid	exon	42845855	42846070	0.138593164703689	-	.	gene_id "sragcm37_gene_42064"; transcript_id "sragcm37_gene_42064_tx_2"; exon_id "chr13_42845855_42846070_-"; exonnum "2"; txlen "974";
chr13	sragcm37_mid	exon	42845855	42846070	0.0505346464959785	-	.	gene_id "sragcm37_gene_42064"; transcript_id "sragcm37_gene_42064_tx_20"; exon_id "chr13_42845855_42846070_-"; exonnum "2"; txlen "950";
chr13	sragcm37_mid	exon	42845855	42846070	0.0389147977336492	-	.	gene_id "sragcm37_gene_42064"; transcript_id "sragcm37_gene_42064_tx_23"; exon_id "chr13_42845855_42846070_-"; exonnum "2"; txlen "1239";
chr13	sragcm37_mid	exon	42845855	42846070	0.0371624262557577	-	.	gene_id "sragcm37_gene_42064"; transcript_id "sragcm37_gene_42064_tx_24"; exon_id "chr13_42845855_42846070_-"; exonnum "2"; txlen "1225";
chr13	sragcm37_mid	exon	42845855	42846070	0.0286249580016155	-	.	gene_id "sragcm37_gene_42064"; transcript_id "sragcm37_gene_42064_tx_25"; exon_id "chr13_42845855_42846070_-"; exonnum "2"; txlen "2436";
chr13	sragcm37_mid	exon	42845855	42846070	0.0263750664897786	-	.	gene_id "sragcm37_gene_42064"; transcript_id "sragcm37_gene_42064_tx_27"; exon_id "chr13_42845855_42846070_-"; exonnum "3"; txlen "885";
chr13	sragcm37_mid	exon	42845855	42846070	0.0263750664897786	-	.	gene_id "sragcm37_gene_42064"; transcript_id "sragcm37_gene_42064_tx_28"; exon_id "chr13_42845855_42846070_-"; exonnum "3"; txlen "2727";
chr13	sragcm37_mid	exon	42845855	42846070	0.0263750664897786	-	.	gene_id "sragcm37_gene_42064"; transcript_id "sragcm37_gene_42064_tx_29"; exon_id "chr13_42845855_42846070_-"; exonnum "3"; txlen "1069";
chr13	sragcm37_mid	exon	42845855	42846070	0.123603121545198	-	.	gene_id "sragcm37_gene_42064"; transcript_id "sragcm37_gene_42064_tx_3"; exon_id "chr13_42845855_42846070_-"; exonnum "2"; txlen "741";
chr13	sragcm37_mid	exon	42845855	42846070	0.0263750664897786	-	.	gene_id "sragcm37_gene_42064"; transcript_id "sragcm37_gene_42064_tx_30"; exon_id "chr13_42845855_42846070_-"; exonnum "3"; txlen "1353";
chr13	sragcm37_mid	exon	42845855	42846070	0.0263750664897786	-	.	gene_id "sragcm37_gene_42064"; transcript_id "sragcm37_gene_42064_tx_31"; exon_id "chr13_42845855_42846070_-"; exonnum "3"; txlen "1120";
chr13	sragcm37_mid	exon	42845855	42846070	0.0263750664897786	-	.	gene_id "sragcm37_gene_42064"; transcript_id "sragcm37_gene_42064_tx_32"; exon_id "chr13_42845855_42846070_-"; exonnum "3"; txlen "981";
chr13	sragcm37_mid	exon	42845855	42846070	0.0263750664897786	-	.	gene_id "sragcm37_gene_42064"; transcript_id "sragcm37_gene_42064_tx_33"; exon_id "chr13_42845855_42846070_-"; exonnum "3"; txlen "1169";
chr13	sragcm37_mid	exon	42845855	42846070	0.0263750664897786	-	.	gene_id "sragcm37_gene_42064"; transcript_id "sragcm37_gene_42064_tx_34"; exon_id "chr13_42845855_42846070_-"; exonnum "3"; txlen "1265";
chr13	sragcm37_mid	exon	42845855	42846070	0.0263750664897786	-	.	gene_id "sragcm37_gene_42064"; transcript_id "sragcm37_gene_42064_tx_35"; exon_id "chr13_42845855_42846070_-"; exonnum "3"; txlen "2639";
chr13	sragcm37_mid	exon	42845855	42846070	0.0263750664897786	-	.	gene_id "sragcm37_gene_42064"; transcript_id "sragcm37_gene_42064_tx_36"; exon_id "chr13_42845855_42846070_-"; exonnum "3"; txlen "936";
chr13	sragcm37_mid	exon	42845855	42846070	0.0263750664897786	-	.	gene_id "sragcm37_gene_42064"; transcript_id "sragcm37_gene_42064_tx_37"; exon_id "chr13_42845855_42846070_-"; exonnum "3"; txlen "1032";
chr13	sragcm37_mid	exon	42845855	42846070	0.0190281040808022	-	.	gene_id "sragcm37_gene_42064"; transcript_id "sragcm37_gene_42064_tx_38"; exon_id "chr13_42845855_42846070_-"; exonnum "3"; txlen "1270";
chr13	sragcm37_mid	exon	42845855	42846070	0.0190281040808022	-	.	gene_id "sragcm37_gene_42064"; transcript_id "sragcm37_gene_42064_tx_39"; exon_id "chr13_42845855_42846070_-"; exonnum "3"; txlen "2928";
chr13	sragcm37_mid	exon	42845855	42846070	0.108110919313198	-	.	gene_id "sragcm37_gene_42064"; transcript_id "sragcm37_gene_42064_tx_4"; exon_id "chr13_42845855_42846070_-"; exonnum "2"; txlen "786";
chr13	sragcm37_mid	exon	42845855	42846070	0.0190281040808022	-	.	gene_id "sragcm37_gene_42064"; transcript_id "sragcm37_gene_42064_tx_40"; exon_id "chr13_42845855_42846070_-"; exonnum "3"; txlen "1554";
chr13	sragcm37_mid	exon	42845855	42846070	0.0114633365869781	-	.	gene_id "sragcm37_gene_42064"; transcript_id "sragcm37_gene_42064_tx_46"; exon_id "chr13_42845855_42846070_-"; exonnum "2"; txlen "2535";
chr13	sragcm37_mid	exon	42845855	42846070	0.0114633365869781	-	.	gene_id "sragcm37_gene_42064"; transcript_id "sragcm37_gene_42064_tx_47"; exon_id "chr13_42845855_42846070_-"; exonnum "2"; txlen "2637";
chr13	sragcm37_mid	exon	42845855	42846070	0.0103068897104345	-	.	gene_id "sragcm37_gene_42064"; transcript_id "sragcm37_gene_42064_tx_48"; exon_id "chr13_42845855_42846070_-"; exonnum "3"; txlen "843";
chr13	sragcm37_mid	exon	42845855	42846070	0.0103068897104345	-	.	gene_id "sragcm37_gene_42064"; transcript_id "sragcm37_gene_42064_tx_49"; exon_id "chr13_42845855_42846070_-"; exonnum "3"; txlen "1127";
chr13	sragcm37_mid	exon	42845855	42846070	0.108110919313198	-	.	gene_id "sragcm37_gene_42064"; transcript_id "sragcm37_gene_42064_tx_5"; exon_id "chr13_42845855_42846070_-"; exonnum "2"; txlen "2444";
chr13	sragcm37_mid	exon	42845855	42846070	0.0103068897104345	-	.	gene_id "sragcm37_gene_42064"; transcript_id "sragcm37_gene_42064_tx_50"; exon_id "chr13_42845855_42846070_-"; exonnum "3"; txlen "894";
chr13	sragcm37_mid	exon	42845855	42846070	0.00888004946878583	-	.	gene_id "sragcm37_gene_42064"; transcript_id "sragcm37_gene_42064_tx_52"; exon_id "chr13_42845855_42846070_-"; exonnum "3"; txlen "851";
chr13	sragcm37_mid	exon	42845855	42846070	0.108110919313198	-	.	gene_id "sragcm37_gene_42064"; transcript_id "sragcm37_gene_42064_tx_6"; exon_id "chr13_42845855_42846070_-"; exonnum "2"; txlen "1070";
chr13	sragcm37_mid	exon	42845855	42846070	0.1072165743437	-	.	gene_id "sragcm37_gene_42064"; transcript_id "sragcm37_gene_42064_tx_7"; exon_id "chr13_42845855_42846070_-"; exonnum "2"; txlen "2532";
chr13	sragcm37_mid	exon	42845855	42846070	0.103168318835911	-	.	gene_id "sragcm37_gene_42064"; transcript_id "sragcm37_gene_42064_tx_8"; exon_id "chr13_42845855_42846070_-"; exonnum "2"; txlen "837";
chr13	sragcm37_mid	exon	42845855	42846070	0.0987440586290406	-	.	gene_id "sragcm37_gene_42064"; transcript_id "sragcm37_gene_42064_tx_9"; exon_id "chr13_42845855_42846070_-"; exonnum "2"; txlen "874";
chr13	sragcm37_mid	exon	42848072	42848232	0.0505346464959785	-	.	gene_id "sragcm37_gene_42064"; transcript_id "sragcm37_gene_42064_tx_20"; exon_id "chr13_42848072_42848232_-"; exonnum "1"; txlen "950";
chr13	sragcm37_mid	exon	42848072	42848232	0.0389147977336492	-	.	gene_id "sragcm37_gene_42064"; transcript_id "sragcm37_gene_42064_tx_23"; exon_id "chr13_42848072_42848232_-"; exonnum "1"; txlen "1239";
chr13	sragcm37_mid	exon	42848072	42848232	0.00888004946878583	-	.	gene_id "sragcm37_gene_42064"; transcript_id "sragcm37_gene_42064_tx_52"; exon_id "chr13_42848072_42848232_-"; exonnum "2"; txlen "851";
chr13	sragcm37_ss	exon	42848673	42848720	0.253510242341138	-	.	gene_id "sragcm37_gene_42064"; transcript_id "sragcm37_gene_42064_tx_1"; exon_id "chr13_42848673_42848720_-"; exonnum "1"; txlen "690";
chr13	sragcm37_ss	exon	42848673	42848720	0.0953017276118088	-	.	gene_id "sragcm37_gene_42064"; transcript_id "sragcm37_gene_42064_tx_10"; exon_id "chr13_42848673_42848720_-"; exonnum "1"; txlen "1158";
chr13	sragcm37_ss	exon	42848673	42848720	0.0796775358056641	-	.	gene_id "sragcm37_gene_42064"; transcript_id "sragcm37_gene_42064_tx_11"; exon_id "chr13_42848673_42848720_-"; exonnum "1"; txlen "925";
chr13	sragcm37_ss	exon	42848673	42848720	0.0791586443963423	-	.	gene_id "sragcm37_gene_42064"; transcript_id "sragcm37_gene_42064_tx_12"; exon_id "chr13_42848673_42848720_-"; exonnum "1"; txlen "2348";
chr13	sragcm37_ss	exon	42848673	42848720	0.0561905303365599	-	.	gene_id "sragcm37_gene_42064"; transcript_id "sragcm37_gene_42064_tx_16"; exon_id "chr13_42848673_42848720_-"; exonnum "1"; txlen "2733";
chr13	sragcm37_ss	exon	42848673	42848720	0.0561905303365599	-	.	gene_id "sragcm37_gene_42064"; transcript_id "sragcm37_gene_42064_tx_17"; exon_id "chr13_42848673_42848720_-"; exonnum "1"; txlen "1075";
chr13	sragcm37_ss	exon	42848673	42848720	0.0561905303365599	-	.	gene_id "sragcm37_gene_42064"; transcript_id "sragcm37_gene_42064_tx_18"; exon_id "chr13_42848673_42848720_-"; exonnum "1"; txlen "1359";
chr13	sragcm37_ss	exon	42848673	42848720	0.0561905303365599	-	.	gene_id "sragcm37_gene_42064"; transcript_id "sragcm37_gene_42064_tx_19"; exon_id "chr13_42848673_42848720_-"; exonnum "1"; txlen "1126";
chr13	sragcm37_ss	exon	42848673	42848720	0.138593164703689	-	.	gene_id "sragcm37_gene_42064"; transcript_id "sragcm37_gene_42064_tx_2"; exon_id "chr13_42848673_42848720_-"; exonnum "1"; txlen "974";
chr13	sragcm37_ss	exon	42848673	42848720	0.0286249580016155	-	.	gene_id "sragcm37_gene_42064"; transcript_id "sragcm37_gene_42064_tx_25"; exon_id "chr13_42848673_42848720_-"; exonnum "1"; txlen "2436";
chr13	sragcm37_ss	exon	42848673	42848720	0.123603121545198	-	.	gene_id "sragcm37_gene_42064"; transcript_id "sragcm37_gene_42064_tx_3"; exon_id "chr13_42848673_42848720_-"; exonnum "1"; txlen "741";
chr13	sragcm37_ss	exon	42848673	42848720	0.108110919313198	-	.	gene_id "sragcm37_gene_42064"; transcript_id "sragcm37_gene_42064_tx_4"; exon_id "chr13_42848673_42848720_-"; exonnum "1"; txlen "786";
chr13	sragcm37_ss	exon	42848673	42848720	0.0114633365869781	-	.	gene_id "sragcm37_gene_42064"; transcript_id "sragcm37_gene_42064_tx_47"; exon_id "chr13_42848673_42848720_-"; exonnum "1"; txlen "2637";
chr13	sragcm37_ss	exon	42848673	42848720	0.108110919313198	-	.	gene_id "sragcm37_gene_42064"; transcript_id "sragcm37_gene_42064_tx_5"; exon_id "chr13_42848673_42848720_-"; exonnum "1"; txlen "2444";
chr13	sragcm37_ss	exon	42848673	42848720	0.00888004946878583	-	.	gene_id "sragcm37_gene_42064"; transcript_id "sragcm37_gene_42064_tx_52"; exon_id "chr13_42848673_42848720_-"; exonnum "1"; txlen "851";
chr13	sragcm37_ss	exon	42848673	42848720	0.108110919313198	-	.	gene_id "sragcm37_gene_42064"; transcript_id "sragcm37_gene_42064_tx_6"; exon_id "chr13_42848673_42848720_-"; exonnum "1"; txlen "1070";
chr13	sragcm37_ss	exon	42848673	42848720	0.1072165743437	-	.	gene_id "sragcm37_gene_42064"; transcript_id "sragcm37_gene_42064_tx_7"; exon_id "chr13_42848673_42848720_-"; exonnum "1"; txlen "2532";
chr13	sragcm37_ss	exon	42848673	42848720	0.103168318835911	-	.	gene_id "sragcm37_gene_42064"; transcript_id "sragcm37_gene_42064_tx_8"; exon_id "chr13_42848673_42848720_-"; exonnum "1"; txlen "837";
chr13	sragcm37_ss	exon	42848673	42848720	0.0987440586290406	-	.	gene_id "sragcm37_gene_42064"; transcript_id "sragcm37_gene_42064_tx_9"; exon_id "chr13_42848673_42848720_-"; exonnum "1"; txlen "874";
chr13	sragcm37_mid	exon	42853237	42853383	0.0564834870333864	-	.	gene_id "sragcm37_gene_42064"; transcript_id "sragcm37_gene_42064_tx_15"; exon_id "chr13_42853237_42853383_-"; exonnum "1"; txlen "2447";
chr13	sragcm37_mid	exon	42853237	42853383	0.0371624262557577	-	.	gene_id "sragcm37_gene_42064"; transcript_id "sragcm37_gene_42064_tx_24"; exon_id "chr13_42853237_42853383_-"; exonnum "1"; txlen "1225";
chr13	sragcm37_mid	exon	42853237	42853383	0.0263750664897786	-	.	gene_id "sragcm37_gene_42064"; transcript_id "sragcm37_gene_42064_tx_27"; exon_id "chr13_42853237_42853383_-"; exonnum "2"; txlen "885";
chr13	sragcm37_mid	exon	42853237	42853383	0.0263750664897786	-	.	gene_id "sragcm37_gene_42064"; transcript_id "sragcm37_gene_42064_tx_28"; exon_id "chr13_42853237_42853383_-"; exonnum "2"; txlen "2727";
chr13	sragcm37_mid	exon	42853237	42853383	0.0263750664897786	-	.	gene_id "sragcm37_gene_42064"; transcript_id "sragcm37_gene_42064_tx_29"; exon_id "chr13_42853237_42853383_-"; exonnum "2"; txlen "1069";
chr13	sragcm37_mid	exon	42853237	42853383	0.0263750664897786	-	.	gene_id "sragcm37_gene_42064"; transcript_id "sragcm37_gene_42064_tx_30"; exon_id "chr13_42853237_42853383_-"; exonnum "2"; txlen "1353";
chr13	sragcm37_mid	exon	42853237	42853383	0.0263750664897786	-	.	gene_id "sragcm37_gene_42064"; transcript_id "sragcm37_gene_42064_tx_31"; exon_id "chr13_42853237_42853383_-"; exonnum "2"; txlen "1120";
chr13	sragcm37_mid	exon	42853237	42853383	0.0263750664897786	-	.	gene_id "sragcm37_gene_42064"; transcript_id "sragcm37_gene_42064_tx_32"; exon_id "chr13_42853237_42853383_-"; exonnum "2"; txlen "981";
chr13	sragcm37_mid	exon	42853237	42853383	0.0263750664897786	-	.	gene_id "sragcm37_gene_42064"; transcript_id "sragcm37_gene_42064_tx_33"; exon_id "chr13_42853237_42853383_-"; exonnum "2"; txlen "1169";
chr13	sragcm37_mid	exon	42853237	42853383	0.0263750664897786	-	.	gene_id "sragcm37_gene_42064"; transcript_id "sragcm37_gene_42064_tx_34"; exon_id "chr13_42853237_42853383_-"; exonnum "2"; txlen "1265";
chr13	sragcm37_mid	exon	42853237	42853383	0.0263750664897786	-	.	gene_id "sragcm37_gene_42064"; transcript_id "sragcm37_gene_42064_tx_35"; exon_id "chr13_42853237_42853383_-"; exonnum "2"; txlen "2639";
chr13	sragcm37_mid	exon	42853237	42853383	0.0263750664897786	-	.	gene_id "sragcm37_gene_42064"; transcript_id "sragcm37_gene_42064_tx_36"; exon_id "chr13_42853237_42853383_-"; exonnum "2"; txlen "936";
chr13	sragcm37_mid	exon	42853237	42853383	0.0263750664897786	-	.	gene_id "sragcm37_gene_42064"; transcript_id "sragcm37_gene_42064_tx_37"; exon_id "chr13_42853237_42853383_-"; exonnum "2"; txlen "1032";
chr13	sragcm37_mid	exon	42853237	42853383	0.0190281040808022	-	.	gene_id "sragcm37_gene_42064"; transcript_id "sragcm37_gene_42064_tx_38"; exon_id "chr13_42853237_42853383_-"; exonnum "2"; txlen "1270";
chr13	sragcm37_mid	exon	42853237	42853383	0.0190281040808022	-	.	gene_id "sragcm37_gene_42064"; transcript_id "sragcm37_gene_42064_tx_39"; exon_id "chr13_42853237_42853383_-"; exonnum "2"; txlen "2928";
chr13	sragcm37_mid	exon	42853237	42853383	0.0190281040808022	-	.	gene_id "sragcm37_gene_42064"; transcript_id "sragcm37_gene_42064_tx_40"; exon_id "chr13_42853237_42853383_-"; exonnum "2"; txlen "1554";
chr13	sragcm37_mid	exon	42853237	42853383	0.0114633365869781	-	.	gene_id "sragcm37_gene_42064"; transcript_id "sragcm37_gene_42064_tx_46"; exon_id "chr13_42853237_42853383_-"; exonnum "1"; txlen "2535";
chr13	sragcm37_mid	exon	42853237	42853383	0.0103068897104345	-	.	gene_id "sragcm37_gene_42064"; transcript_id "sragcm37_gene_42064_tx_48"; exon_id "chr13_42853237_42853383_-"; exonnum "2"; txlen "843";
chr13	sragcm37_mid	exon	42853237	42853383	0.0103068897104345	-	.	gene_id "sragcm37_gene_42064"; transcript_id "sragcm37_gene_42064_tx_49"; exon_id "chr13_42853237_42853383_-"; exonnum "2"; txlen "1127";
chr13	sragcm37_mid	exon	42853237	42853383	0.0103068897104345	-	.	gene_id "sragcm37_gene_42064"; transcript_id "sragcm37_gene_42064_tx_50"; exon_id "chr13_42853237_42853383_-"; exonnum "2"; txlen "894";
chr13	sragcm37_ss	exon	42863810	42863905	0.0263750664897786	-	.	gene_id "sragcm37_gene_42064"; transcript_id "sragcm37_gene_42064_tx_27"; exon_id "chr13_42863810_42863905_-"; exonnum "1"; txlen "885";
chr13	sragcm37_ss	exon	42863810	42863905	0.0263750664897786	-	.	gene_id "sragcm37_gene_42064"; transcript_id "sragcm37_gene_42064_tx_28"; exon_id "chr13_42863810_42863905_-"; exonnum "1"; txlen "2727";
chr13	sragcm37_ss	exon	42863810	42863905	0.0263750664897786	-	.	gene_id "sragcm37_gene_42064"; transcript_id "sragcm37_gene_42064_tx_29"; exon_id "chr13_42863810_42863905_-"; exonnum "1"; txlen "1069";
chr13	sragcm37_ss	exon	42863810	42863905	0.0263750664897786	-	.	gene_id "sragcm37_gene_42064"; transcript_id "sragcm37_gene_42064_tx_30"; exon_id "chr13_42863810_42863905_-"; exonnum "1"; txlen "1353";
chr13	sragcm37_ss	exon	42863810	42863905	0.0263750664897786	-	.	gene_id "sragcm37_gene_42064"; transcript_id "sragcm37_gene_42064_tx_31"; exon_id "chr13_42863810_42863905_-"; exonnum "1"; txlen "1120";
chr13	sragcm37_ss	exon	42863810	42863905	0.0263750664897786	-	.	gene_id "sragcm37_gene_42064"; transcript_id "sragcm37_gene_42064_tx_32"; exon_id "chr13_42863810_42863905_-"; exonnum "1"; txlen "981";
chr13	sragcm37_ss	exon	42863810	42863905	0.0263750664897786	-	.	gene_id "sragcm37_gene_42064"; transcript_id "sragcm37_gene_42064_tx_33"; exon_id "chr13_42863810_42863905_-"; exonnum "1"; txlen "1169";
chr13	sragcm37_ss	exon	42863810	42863905	0.0263750664897786	-	.	gene_id "sragcm37_gene_42064"; transcript_id "sragcm37_gene_42064_tx_34"; exon_id "chr13_42863810_42863905_-"; exonnum "1"; txlen "1265";
chr13	sragcm37_ss	exon	42863810	42863905	0.0263750664897786	-	.	gene_id "sragcm37_gene_42064"; transcript_id "sragcm37_gene_42064_tx_35"; exon_id "chr13_42863810_42863905_-"; exonnum "1"; txlen "2639";
chr13	sragcm37_ss	exon	42863810	42863905	0.0263750664897786	-	.	gene_id "sragcm37_gene_42064"; transcript_id "sragcm37_gene_42064_tx_36"; exon_id "chr13_42863810_42863905_-"; exonnum "1"; txlen "936";
chr13	sragcm37_ss	exon	42863810	42863905	0.0263750664897786	-	.	gene_id "sragcm37_gene_42064"; transcript_id "sragcm37_gene_42064_tx_37"; exon_id "chr13_42863810_42863905_-"; exonnum "1"; txlen "1032";
chr13	sragcm37_ss	exon	42863810	42863905	0.0190281040808022	-	.	gene_id "sragcm37_gene_42064"; transcript_id "sragcm37_gene_42064_tx_38"; exon_id "chr13_42863810_42863905_-"; exonnum "1"; txlen "1270";
chr13	sragcm37_ss	exon	42863810	42863905	0.0190281040808022	-	.	gene_id "sragcm37_gene_42064"; transcript_id "sragcm37_gene_42064_tx_39"; exon_id "chr13_42863810_42863905_-"; exonnum "1"; txlen "2928";
chr13	sragcm37_ss	exon	42863810	42863905	0.0190281040808022	-	.	gene_id "sragcm37_gene_42064"; transcript_id "sragcm37_gene_42064_tx_40"; exon_id "chr13_42863810_42863905_-"; exonnum "1"; txlen "1554";
chr13	sragcm37_ss	exon	42864323	42864376	0.0103068897104345	-	.	gene_id "sragcm37_gene_42064"; transcript_id "sragcm37_gene_42064_tx_48"; exon_id "chr13_42864323_42864376_-"; exonnum "1"; txlen "843";
chr13	sragcm37_ss	exon	42864323	42864376	0.0103068897104345	-	.	gene_id "sragcm37_gene_42064"; transcript_id "sragcm37_gene_42064_tx_49"; exon_id "chr13_42864323_42864376_-"; exonnum "1"; txlen "1127";
chr13	sragcm37_ss	exon	42864323	42864376	0.0103068897104345	-	.	gene_id "sragcm37_gene_42064"; transcript_id "sragcm37_gene_42064_tx_50"; exon_id "chr13_42864323_42864376_-"; exonnum "1"; txlen "894";
chr13	sragcm37_es	exon	42870682	42870877	0.0458884895855867	-	.	gene_id "sragcm37_gene_48241"; transcript_id "sragcm37_gene_48241_tx_1"; exon_id "chr13_42870682_42870877_-"; exonnum "3"; txlen "543";
chr13	sragcm37_mid	exon	42871875	42871965	0.0458884895855867	-	.	gene_id "sragcm37_gene_48241"; transcript_id "sragcm37_gene_48241_tx_1"; exon_id "chr13_42871875_42871965_-"; exonnum "2"; txlen "543";
chr13	sragcm37_mid	exon	42872236	42872491	0.0458884895855867	-	.	gene_id "sragcm37_gene_48241"; transcript_id "sragcm37_gene_48241_tx_1"; exon_id "chr13_42872236_42872491_-"; exonnum "1"; txlen "543";
chr13	HAVANA	exon	42936168	42936322	0	-	.	gene_id "ENSMUSG00000089710.2"; transcript_id "ENSMUST00000160241.2"; gene_type "lncRNA"; gene_name "Gm15810"; transcript_type "lncRNA"; transcript_name "Gm15810-201"; exon_number 4; exon_id "ENSMUSE00000872104.2"; level 2; transcript_support_level "3"; mgi_id "MGI:3802042"; tag "mRNA_start_NF"; tag "basic"; tag "Ensembl_canonical"; tag "GENCODE_Primary"; havana_gene "OTTMUSG00000026348.1"; havana_transcript "OTTMUST00000065147.1";
chr13	ENSEMBL_gcm37	exon	42936168	42936322	0.0695340393684035	-	.	gene_id "ENSMUSG00000089710.2"; transcript_id "ENSMUSG00000089710.2_tx_1"; exon_id "chr13_42936168_42936322_-"; exonnum "4"; txlen "620";
chr13	ENSEMBL_gcm37	exon	42936168	42936322	0.0168979508375637	-	.	gene_id "ENSMUSG00000089710.2"; transcript_id "ENSMUSG00000089710.2_tx_2"; exon_id "chr13_42936168_42936322_-"; exonnum "5"; txlen "645";
chr13	HAVANA	gene	42936168	42941734	0	-	.	gene_id "ENSMUSG00000089710.2"; gene_type "lncRNA"; gene_name "Gm15810"; level 2; mgi_id "MGI:3802042"; havana_gene "OTTMUSG00000026348.1";
chr13	HAVANA	transcript	42936168	42941734	0	-	.	gene_id "ENSMUSG00000089710.2"; transcript_id "ENSMUST00000160241.2"; gene_type "lncRNA"; gene_name "Gm15810"; transcript_type "lncRNA"; transcript_name "Gm15810-201"; level 2; transcript_support_level "3"; mgi_id "MGI:3802042"; tag "mRNA_start_NF"; tag "basic"; tag "Ensembl_canonical"; tag "GENCODE_Primary"; havana_gene "OTTMUSG00000026348.1"; havana_transcript "OTTMUST00000065147.1";
chr13	HAVANA	exon	42936534	42936775	0	-	.	gene_id "ENSMUSG00000089710.2"; transcript_id "ENSMUST00000160241.2"; gene_type "lncRNA"; gene_name "Gm15810"; transcript_type "lncRNA"; transcript_name "Gm15810-201"; exon_number 3; exon_id "ENSMUSE00000854534.2"; level 2; transcript_support_level "3"; mgi_id "MGI:3802042"; tag "mRNA_start_NF"; tag "basic"; tag "Ensembl_canonical"; tag "GENCODE_Primary"; havana_gene "OTTMUSG00000026348.1"; havana_transcript "OTTMUST00000065147.1";
chr13	sragcm37_mid	exon	42936552	42936775	0.0695340393684035	-	.	gene_id "ENSMUSG00000089710.2"; transcript_id "ENSMUSG00000089710.2_tx_1"; exon_id "chr13_42936552_42936775_-"; exonnum "3"; txlen "620";
chr13	sragcm37_mid	exon	42936552	42936775	0.0168979508375637	-	.	gene_id "ENSMUSG00000089710.2"; transcript_id "ENSMUSG00000089710.2_tx_2"; exon_id "chr13_42936552_42936775_-"; exonnum "4"; txlen "645";
chr13	HAVANA	exon	42941327	42941443	0	-	.	gene_id "ENSMUSG00000089710.2"; transcript_id "ENSMUST00000160241.2"; gene_type "lncRNA"; gene_name "Gm15810"; transcript_type "lncRNA"; transcript_name "Gm15810-201"; exon_number 2; exon_id "ENSMUSE00000865139.2"; level 2; transcript_support_level "3"; mgi_id "MGI:3802042"; tag "mRNA_start_NF"; tag "basic"; tag "Ensembl_canonical"; tag "GENCODE_Primary"; havana_gene "OTTMUSG00000026348.1"; havana_transcript "OTTMUST00000065147.1";
chr13	ENSEMBL_gcm37	exon	42941327	42941443	0.0695340393684035	-	.	gene_id "ENSMUSG00000089710.2"; transcript_id "ENSMUSG00000089710.2_tx_1"; exon_id "chr13_42941327_42941443_-"; exonnum "2"; txlen "620";
chr13	ENSEMBL_gcm37	exon	42941327	42941443	0.0168979508375637	-	.	gene_id "ENSMUSG00000089710.2"; transcript_id "ENSMUSG00000089710.2_tx_2"; exon_id "chr13_42941327_42941443_-"; exonnum "3"; txlen "645";
chr13	HAVANA	exon	42941568	42941734	0	-	.	gene_id "ENSMUSG00000089710.2"; transcript_id "ENSMUST00000160241.2"; gene_type "lncRNA"; gene_name "Gm15810"; transcript_type "lncRNA"; transcript_name "Gm15810-201"; exon_number 1; exon_id "ENSMUSE00000855379.2"; level 2; transcript_support_level "3"; mgi_id "MGI:3802042"; tag "mRNA_start_NF"; tag "basic"; tag "Ensembl_canonical"; tag "GENCODE_Primary"; havana_gene "OTTMUSG00000026348.1"; havana_transcript "OTTMUST00000065147.1";
chr13	sragcm37_mid	exon	42945166	42945190	0.0168979508375637	-	.	gene_id "ENSMUSG00000089710.2"; transcript_id "ENSMUSG00000089710.2_tx_2"; exon_id "chr13_42945166_42945190_-"; exonnum "2"; txlen "645";
chr13	sragcm37_ss	exon	42945763	42945886	0.0695340393684035	-	.	gene_id "ENSMUSG00000089710.2"; transcript_id "ENSMUSG00000089710.2_tx_1"; exon_id "chr13_42945763_42945886_-"; exonnum "1"; txlen "620";
chr13	sragcm37_ss	exon	42945763	42945886	0.0168979508375637	-	.	gene_id "ENSMUSG00000089710.2"; transcript_id "ENSMUSG00000089710.2_tx_2"; exon_id "chr13_42945763_42945886_-"; exonnum "1"; txlen "645";
chr13	sragcm37_es	exon	42967478	42967873	0.00589182610883445	-	.	gene_id "ENSMUSG00000089710.2"; transcript_id "ENSMUSG00000089710.2_tx_3"; exon_id "chr13_42967478_42967873_-"; exonnum "2"; txlen "527";
chr13	sragcm37_ss	exon	42968903	42969033	0.00589182610883445	-	.	gene_id "ENSMUSG00000089710.2"; transcript_id "ENSMUSG00000089710.2_tx_3"; exon_id "chr13_42968903_42969033_-"; exonnum "1"; txlen "527";
chr13	HAVANA	exon	42980796	42980928	0	-	.	gene_id "ENSMUSG00000129156.1"; transcript_id "ENSMUST00000291845.1"; gene_type "lncRNA"; gene_name "ENSMUSG00000129156"; transcript_type "lncRNA"; transcript_name "ENSMUST00000291845"; exon_number 5; exon_id "ENSMUSE00001577797.1"; level 2; tag "basic"; tag "Ensembl_canonical"; tag "GENCODE_Primary"; tag "TAGENE";
chr13	HAVANA	exon	42980796	42980928	0	-	.	gene_id "ENSMUSG00000129156.1"; transcript_id "ENSMUST00000291846.1"; gene_type "lncRNA"; gene_name "ENSMUSG00000129156"; transcript_type "lncRNA"; transcript_name "ENSMUST00000291846"; exon_number 4; exon_id "ENSMUSE00001577797.1"; level 2; tag "TAGENE";
chr13	ENSEMBL_gcm37	exon	42980796	42980928	0.00378760249853643	-	.	gene_id "ENSMUSG00000129156.1"; transcript_id "ENSMUSG00000129156.1_tx_13"; exon_id "chr13_42980796_42980928_-"; exonnum "7"; txlen "922";
chr13	ENSEMBL_gcm37	exon	42980796	42980928	0.0178859006875331	-	.	gene_id "ENSMUSG00000129156.1"; transcript_id "ENSMUSG00000129156.1_tx_4"; exon_id "chr13_42980796_42980928_-"; exonnum "4"; txlen "508";
chr13	ENSEMBL_gcm37	exon	42980796	42980928	0.0178859006875331	-	.	gene_id "ENSMUSG00000129156.1"; transcript_id "ENSMUSG00000129156.1_tx_5"; exon_id "chr13_42980796_42980928_-"; exonnum "5"; txlen "564";
chr13	HAVANA	gene	42980796	43037941	0	-	.	gene_id "ENSMUSG00000129156.1"; gene_type "lncRNA"; gene_name "ENSMUSG00000129156"; level 2;
chr13	HAVANA	transcript	42980796	43037941	0	-	.	gene_id "ENSMUSG00000129156.1"; transcript_id "ENSMUST00000291845.1"; gene_type "lncRNA"; gene_name "ENSMUSG00000129156"; transcript_type "lncRNA"; transcript_name "ENSMUST00000291845"; level 2; tag "basic"; tag "Ensembl_canonical"; tag "GENCODE_Primary"; tag "TAGENE";
chr13	HAVANA	transcript	42980796	43037941	0	-	.	gene_id "ENSMUSG00000129156.1"; transcript_id "ENSMUST00000291846.1"; gene_type "lncRNA"; gene_name "ENSMUSG00000129156"; transcript_type "lncRNA"; transcript_name "ENSMUST00000291846"; level 2; tag "TAGENE";
chr13	HAVANA	exon	42983687	42983750	0	-	.	gene_id "ENSMUSG00000129156.1"; transcript_id "ENSMUST00000291845.1"; gene_type "lncRNA"; gene_name "ENSMUSG00000129156"; transcript_type "lncRNA"; transcript_name "ENSMUST00000291845"; exon_number 4; exon_id "ENSMUSE00001577795.1"; level 2; tag "basic"; tag "Ensembl_canonical"; tag "GENCODE_Primary"; tag "TAGENE";
chr13	HAVANA	exon	42983687	42983750	0	-	.	gene_id "ENSMUSG00000129156.1"; transcript_id "ENSMUST00000291846.1"; gene_type "lncRNA"; gene_name "ENSMUSG00000129156"; transcript_type "lncRNA"; transcript_name "ENSMUST00000291846"; exon_number 3; exon_id "ENSMUSE00001577795.1"; level 2; tag "TAGENE";
chr13	ENSEMBL_gcm37	exon	42983687	42983750	0.00378760249853643	-	.	gene_id "ENSMUSG00000129156.1"; transcript_id "ENSMUSG00000129156.1_tx_13"; exon_id "chr13_42983687_42983750_-"; exonnum "6"; txlen "922";
chr13	ENSEMBL_gcm37	exon	42983687	42983750	0.0178859006875331	-	.	gene_id "ENSMUSG00000129156.1"; transcript_id "ENSMUSG00000129156.1_tx_4"; exon_id "chr13_42983687_42983750_-"; exonnum "3"; txlen "508";
chr13	ENSEMBL_gcm37	exon	42983687	42983750	0.0178859006875331	-	.	gene_id "ENSMUSG00000129156.1"; transcript_id "ENSMUSG00000129156.1_tx_5"; exon_id "chr13_42983687_42983750_-"; exonnum "4"; txlen "564";
chr13	sragcm37_es	exon	42987912	42988002	0.00505013666471524	-	.	gene_id "ENSMUSG00000129156.1"; transcript_id "ENSMUSG00000129156.1_tx_11"; exon_id "chr13_42987912_42988002_-"; exonnum "6"; txlen "816";
chr13	sragcm37_es	exon	42987912	42988002	0.00505013666471524	-	.	gene_id "ENSMUSG00000129156.1"; transcript_id "ENSMUSG00000129156.1_tx_12"; exon_id "chr13_42987912_42988002_-"; exonnum "5"; txlen "760";
chr13	sragcm37_mid	exon	42988547	42988729	0.00505013666471524	-	.	gene_id "ENSMUSG00000129156.1"; transcript_id "ENSMUSG00000129156.1_tx_11"; exon_id "chr13_42988547_42988729_-"; exonnum "5"; txlen "816";
chr13	sragcm37_mid	exon	42988547	42988729	0.00505013666471524	-	.	gene_id "ENSMUSG00000129156.1"; transcript_id "ENSMUSG00000129156.1_tx_12"; exon_id "chr13_42988547_42988729_-"; exonnum "4"; txlen "760";
chr13	sragcm37_mid	exon	42988547	42988729	0.00378760249853643	-	.	gene_id "ENSMUSG00000129156.1"; transcript_id "ENSMUSG00000129156.1_tx_13"; exon_id "chr13_42988547_42988729_-"; exonnum "5"; txlen "922";
chr13	sragcm37_mid	exon	42989576	42989750	0.00505013666471524	-	.	gene_id "ENSMUSG00000129156.1"; transcript_id "ENSMUSG00000129156.1_tx_11"; exon_id "chr13_42989576_42989750_-"; exonnum "4"; txlen "816";
chr13	sragcm37_mid	exon	42989576	42989750	0.00505013666471524	-	.	gene_id "ENSMUSG00000129156.1"; transcript_id "ENSMUSG00000129156.1_tx_12"; exon_id "chr13_42989576_42989750_-"; exonnum "3"; txlen "760";
chr13	sragcm37_mid	exon	42989576	42989750	0.00378760249853643	-	.	gene_id "ENSMUSG00000129156.1"; transcript_id "ENSMUSG00000129156.1_tx_13"; exon_id "chr13_42989576_42989750_-"; exonnum "4"; txlen "922";
chr13	HAVANA	exon	42998125	42998180	0	-	.	gene_id "ENSMUSG00000129156.1"; transcript_id "ENSMUST00000291845.1"; gene_type "lncRNA"; gene_name "ENSMUSG00000129156"; transcript_type "lncRNA"; transcript_name "ENSMUST00000291845"; exon_number 3; exon_id "ENSMUSE00001577798.1"; level 2; tag "basic"; tag "Ensembl_canonical"; tag "GENCODE_Primary"; tag "TAGENE";
chr13	ENSEMBL_gcm37	exon	42998125	42998180	0.00505013666471524	-	.	gene_id "ENSMUSG00000129156.1"; transcript_id "ENSMUSG00000129156.1_tx_11"; exon_id "chr13_42998125_42998180_-"; exonnum "3"; txlen "816";
chr13	ENSEMBL_gcm37	exon	42998125	42998180	0.00378760249853643	-	.	gene_id "ENSMUSG00000129156.1"; transcript_id "ENSMUSG00000129156.1_tx_13"; exon_id "chr13_42998125_42998180_-"; exonnum "3"; txlen "922";
chr13	ENSEMBL_gcm37	exon	42998125	42998180	0.0178859006875331	-	.	gene_id "ENSMUSG00000129156.1"; transcript_id "ENSMUSG00000129156.1_tx_5"; exon_id "chr13_42998125_42998180_-"; exonnum "3"; txlen "564";
chr13	HAVANA	exon	43021814	43021997	0	-	.	gene_id "ENSMUSG00000085276.4"; transcript_id "ENSMUST00000162331.3"; gene_type "processed_pseudogene"; gene_name "Gm15812"; transcript_type "processed_pseudogene"; transcript_name "Gm15812-201"; exon_number 2; exon_id "ENSMUSE00000733340.4"; level 2; transcript_support_level "NA"; mgi_id "MGI:3801816"; ont "PGO:0000004"; tag "basic"; tag "Ensembl_canonical"; tag "GENCODE_Primary"; havana_gene "OTTMUSG00000026350.1"; havana_transcript "OTTMUST00000065163.1";
chr13	HAVANA	gene	43021814	43023078	0	-	.	gene_id "ENSMUSG00000085276.4"; gene_type "processed_pseudogene"; gene_name "Gm15812"; level 2; mgi_id "MGI:3801816"; havana_gene "OTTMUSG00000026350.1";
chr13	HAVANA	transcript	43021814	43023078	0	-	.	gene_id "ENSMUSG00000085276.4"; transcript_id "ENSMUST00000162331.3"; gene_type "processed_pseudogene"; gene_name "Gm15812"; transcript_type "processed_pseudogene"; transcript_name "Gm15812-201"; level 2; transcript_support_level "NA"; mgi_id "MGI:3801816"; ont "PGO:0000004"; tag "basic"; tag "Ensembl_canonical"; tag "GENCODE_Primary"; havana_gene "OTTMUSG00000026350.1"; havana_transcript "OTTMUST00000065163.1";
chr13	HAVANA	exon	43022515	43023078	0	-	.	gene_id "ENSMUSG00000085276.4"; transcript_id "ENSMUST00000162331.3"; gene_type "processed_pseudogene"; gene_name "Gm15812"; transcript_type "processed_pseudogene"; transcript_name "Gm15812-201"; exon_number 1; exon_id "ENSMUSE00001415104.2"; level 2; transcript_support_level "NA"; mgi_id "MGI:3801816"; ont "PGO:0000004"; tag "basic"; tag "Ensembl_canonical"; tag "GENCODE_Primary"; havana_gene "OTTMUSG00000026350.1"; havana_transcript "OTTMUST00000065163.1";
chr13	HAVANA	exon	43027650	43027765	0	-	.	gene_id "ENSMUSG00000129156.1"; transcript_id "ENSMUST00000291845.1"; gene_type "lncRNA"; gene_name "ENSMUSG00000129156"; transcript_type "lncRNA"; transcript_name "ENSMUST00000291845"; exon_number 2; exon_id "ENSMUSE00001577796.1"; level 2; tag "basic"; tag "Ensembl_canonical"; tag "GENCODE_Primary"; tag "TAGENE";
chr13	HAVANA	exon	43027650	43027765	0	-	.	gene_id "ENSMUSG00000129156.1"; transcript_id "ENSMUST00000291846.1"; gene_type "lncRNA"; gene_name "ENSMUSG00000129156"; transcript_type "lncRNA"; transcript_name "ENSMUST00000291846"; exon_number 2; exon_id "ENSMUSE00001577796.1"; level 2; tag "TAGENE";
chr13	ENSEMBL_gcm37	exon	43027650	43027765	0.00505013666471524	-	.	gene_id "ENSMUSG00000129156.1"; transcript_id "ENSMUSG00000129156.1_tx_11"; exon_id "chr13_43027650_43027765_-"; exonnum "2"; txlen "816";
chr13	ENSEMBL_gcm37	exon	43027650	43027765	0.00505013666471524	-	.	gene_id "ENSMUSG00000129156.1"; transcript_id "ENSMUSG00000129156.1_tx_12"; exon_id "chr13_43027650_43027765_-"; exonnum "2"; txlen "760";
chr13	ENSEMBL_gcm37	exon	43027650	43027765	0.00378760249853643	-	.	gene_id "ENSMUSG00000129156.1"; transcript_id "ENSMUSG00000129156.1_tx_13"; exon_id "chr13_43027650_43027765_-"; exonnum "2"; txlen "922";
chr13	ENSEMBL_gcm37	exon	43027650	43027765	0.0178859006875331	-	.	gene_id "ENSMUSG00000129156.1"; transcript_id "ENSMUSG00000129156.1_tx_4"; exon_id "chr13_43027650_43027765_-"; exonnum "2"; txlen "508";
chr13	ENSEMBL_gcm37	exon	43027650	43027765	0.0178859006875331	-	.	gene_id "ENSMUSG00000129156.1"; transcript_id "ENSMUSG00000129156.1_tx_5"; exon_id "chr13_43027650_43027765_-"; exonnum "2"; txlen "564";
chr13	sragcm37_ss	exon	43037556	43037750	0.00505013666471524	-	.	gene_id "ENSMUSG00000129156.1"; transcript_id "ENSMUSG00000129156.1_tx_11"; exon_id "chr13_43037556_43037750_-"; exonnum "1"; txlen "816";
chr13	sragcm37_ss	exon	43037556	43037750	0.00505013666471524	-	.	gene_id "ENSMUSG00000129156.1"; transcript_id "ENSMUSG00000129156.1_tx_12"; exon_id "chr13_43037556_43037750_-"; exonnum "1"; txlen "760";
chr13	sragcm37_ss	exon	43037556	43037750	0.00378760249853643	-	.	gene_id "ENSMUSG00000129156.1"; transcript_id "ENSMUSG00000129156.1_tx_13"; exon_id "chr13_43037556_43037750_-"; exonnum "1"; txlen "922";
chr13	sragcm37_ss	exon	43037556	43037750	0.0178859006875331	-	.	gene_id "ENSMUSG00000129156.1"; transcript_id "ENSMUSG00000129156.1_tx_4"; exon_id "chr13_43037556_43037750_-"; exonnum "1"; txlen "508";
chr13	sragcm37_ss	exon	43037556	43037750	0.0178859006875331	-	.	gene_id "ENSMUSG00000129156.1"; transcript_id "ENSMUSG00000129156.1_tx_5"; exon_id "chr13_43037556_43037750_-"; exonnum "1"; txlen "564";
chr13	HAVANA	exon	43037895	43037941	0	-	.	gene_id "ENSMUSG00000129156.1"; transcript_id "ENSMUST00000291845.1"; gene_type "lncRNA"; gene_name "ENSMUSG00000129156"; transcript_type "lncRNA"; transcript_name "ENSMUST00000291845"; exon_number 1; exon_id "ENSMUSE00001577799.1"; level 2; tag "basic"; tag "Ensembl_canonical"; tag "GENCODE_Primary"; tag "TAGENE";
chr13	HAVANA	exon	43037895	43037941	0	-	.	gene_id "ENSMUSG00000129156.1"; transcript_id "ENSMUST00000291846.1"; gene_type "lncRNA"; gene_name "ENSMUSG00000129156"; transcript_type "lncRNA"; transcript_name "ENSMUST00000291846"; exon_number 1; exon_id "ENSMUSE00001577799.1"; level 2; tag "TAGENE";
chr13	sragcm37_es	exon	43060147	43060807	0.0268942344365253	-	.	gene_id "ENSMUSG00000129156.1"; transcript_id "ENSMUSG00000129156.1_tx_2"; exon_id "chr13_43060147_43060807_-"; exonnum "2"; txlen "760";
chr13	sragcm37_es	exon	43083449	43083570	0.0160746754250318	-	.	gene_id "sragcm37_gene_64062"; transcript_id "sragcm37_gene_64062_tx_1"; exon_id "chr13_43083449_43083570_-"; exonnum "2"; txlen "510";
chr13	sragcm37_ss	exon	43083661	43084048	0.0160746754250318	-	.	gene_id "sragcm37_gene_64062"; transcript_id "sragcm37_gene_64062_tx_1"; exon_id "chr13_43083661_43084048_-"; exonnum "1"; txlen "510";
chr13	sragcm37_es	exon	43087596	43088110	0.0783206610248985	-	.	gene_id "ENSMUSG00000129156.1"; transcript_id "ENSMUSG00000129156.1_tx_1"; exon_id "chr13_43087596_43088110_-"; exonnum "2"; txlen "614";
chr13	sragcm37_es	exon	43087596	43088110	0.0201166081399568	-	.	gene_id "ENSMUSG00000129156.1"; transcript_id "ENSMUSG00000129156.1_tx_3"; exon_id "chr13_43087596_43088110_-"; exonnum "3"; txlen "675";
chr13	sragcm37_es	exon	43087596	43088110	0.0174343937212959	-	.	gene_id "ENSMUSG00000129156.1"; transcript_id "ENSMUSG00000129156.1_tx_6"; exon_id "chr13_43087596_43088110_-"; exonnum "3"; txlen "674";
chr13	sragcm37_es	exon	43087596	43088110	0.0104606362327775	-	.	gene_id "ENSMUSG00000129156.1"; transcript_id "ENSMUSG00000129156.1_tx_8"; exon_id "chr13_43087596_43088110_-"; exonnum "2"; txlen "608";
chr13	sragcm37_es	exon	43087596	43088110	0.00911952902344708	-	.	gene_id "ENSMUSG00000129156.1"; transcript_id "ENSMUSG00000129156.1_tx_9"; exon_id "chr13_43087596_43088110_-"; exonnum "3"; txlen "669";
chr13	sragcm37_mid	exon	43089924	43089983	0.0174343937212959	-	.	gene_id "ENSMUSG00000129156.1"; transcript_id "ENSMUSG00000129156.1_tx_6"; exon_id "chr13_43089924_43089983_-"; exonnum "2"; txlen "674";
chr13	sragcm37_mid	exon	43099218	43099278	0.0201166081399568	-	.	gene_id "ENSMUSG00000129156.1"; transcript_id "ENSMUSG00000129156.1_tx_3"; exon_id "chr13_43099218_43099278_-"; exonnum "2"; txlen "675";
chr13	sragcm37_mid	exon	43099218	43099278	0.00911952902344708	-	.	gene_id "ENSMUSG00000129156.1"; transcript_id "ENSMUSG00000129156.1_tx_9"; exon_id "chr13_43099218_43099278_-"; exonnum "2"; txlen "669";
chr13	sragcm37_ss	exon	43102307	43102399	0.0104606362327775	-	.	gene_id "ENSMUSG00000129156.1"; transcript_id "ENSMUSG00000129156.1_tx_8"; exon_id "chr13_43102307_43102399_-"; exonnum "1"; txlen "608";
chr13	sragcm37_ss	exon	43102307	43102399	0.00911952902344708	-	.	gene_id "ENSMUSG00000129156.1"; transcript_id "ENSMUSG00000129156.1_tx_9"; exon_id "chr13_43102307_43102399_-"; exonnum "1"; txlen "669";
chr13	sragcm37_ss	exon	43103173	43103271	0.0783206610248985	-	.	gene_id "ENSMUSG00000129156.1"; transcript_id "ENSMUSG00000129156.1_tx_1"; exon_id "chr13_43103173_43103271_-"; exonnum "1"; txlen "614";
chr13	sragcm37_ss	exon	43103173	43103271	0.0268942344365253	-	.	gene_id "ENSMUSG00000129156.1"; transcript_id "ENSMUSG00000129156.1_tx_2"; exon_id "chr13_43103173_43103271_-"; exonnum "1"; txlen "760";
chr13	sragcm37_ss	exon	43103173	43103271	0.0201166081399568	-	.	gene_id "ENSMUSG00000129156.1"; transcript_id "ENSMUSG00000129156.1_tx_3"; exon_id "chr13_43103173_43103271_-"; exonnum "1"; txlen "675";
chr13	sragcm37_ss	exon	43103173	43103271	0.0174343937212959	-	.	gene_id "ENSMUSG00000129156.1"; transcript_id "ENSMUSG00000129156.1_tx_6"; exon_id "chr13_43103173_43103271_-"; exonnum "1"; txlen "674";
chr13	sragcm37_es	exon	43140379	43140842	0.00420844722059603	-	.	gene_id "ENSMUSG00000135713.1"; transcript_id "ENSMUSG00000135713.1_tx_1"; exon_id "chr13_43140379_43140842_-"; exonnum "6"; txlen "1085";
chr13	sragcm37_es	exon	43140379	43140842	0.00420844722059603	-	.	gene_id "ENSMUSG00000135713.1"; transcript_id "ENSMUSG00000135713.1_tx_2"; exon_id "chr13_43140379_43140842_-"; exonnum "3"; txlen "965";
chr13	sragcm37_es	exon	43140379	43140842	0.00294591305441722	-	.	gene_id "ENSMUSG00000135713.1"; transcript_id "ENSMUSG00000135713.1_tx_6"; exon_id "chr13_43140379_43140842_-"; exonnum "7"; txlen "1192";
chr13	HAVANA	exon	43141282	43141434	0	-	.	gene_id "ENSMUSG00000135713.1"; transcript_id "ENSMUST00000332017.1"; gene_type "lncRNA"; gene_name "ENSMUSG00000135713"; transcript_type "lncRNA"; transcript_name "ENSMUST00000332017"; exon_number 2; exon_id "ENSMUSE00001654487.1"; level 2; tag "basic"; tag "Ensembl_canonical"; tag "GENCODE_Primary"; tag "TAGENE";
chr13	HAVANA	gene	43141282	43143056	0	-	.	gene_id "ENSMUSG00000135713.1"; gene_type "lncRNA"; gene_name "ENSMUSG00000135713"; level 2;
chr13	HAVANA	transcript	43141282	43143056	0	-	.	gene_id "ENSMUSG00000135713.1"; transcript_id "ENSMUST00000332017.1"; gene_type "lncRNA"; gene_name "ENSMUSG00000135713"; transcript_type "lncRNA"; transcript_name "ENSMUST00000332017"; level 2; tag "basic"; tag "Ensembl_canonical"; tag "GENCODE_Primary"; tag "TAGENE";
chr13	sragcm37_mid	exon	43141331	43141434	0.00420844722059603	-	.	gene_id "ENSMUSG00000135713.1"; transcript_id "ENSMUSG00000135713.1_tx_1"; exon_id "chr13_43141331_43141434_-"; exonnum "5"; txlen "1085";
chr13	sragcm37_mid	exon	43141331	43141434	0.00420844722059603	-	.	gene_id "ENSMUSG00000135713.1"; transcript_id "ENSMUSG00000135713.1_tx_2"; exon_id "chr13_43141331_43141434_-"; exonnum "2"; txlen "965";
chr13	sragcm37_mid	exon	43141331	43141434	0.00294591305441722	-	.	gene_id "ENSMUSG00000135713.1"; transcript_id "ENSMUSG00000135713.1_tx_6"; exon_id "chr13_43141331_43141434_-"; exonnum "6"; txlen "1192";
chr13	HAVANA	exon	43142660	43143056	0	-	.	gene_id "ENSMUSG00000135713.1"; transcript_id "ENSMUST00000332017.1"; gene_type "lncRNA"; gene_name "ENSMUSG00000135713"; transcript_type "lncRNA"; transcript_name "ENSMUST00000332017"; exon_number 1; exon_id "ENSMUSE00001654488.1"; level 2; tag "basic"; tag "Ensembl_canonical"; tag "GENCODE_Primary"; tag "TAGENE";
chr13	ENSEMBL_gcm37	exon	43142660	43143056	0.00420844722059603	-	.	gene_id "ENSMUSG00000135713.1"; transcript_id "ENSMUSG00000135713.1_tx_2"; exon_id "chr13_43142660_43143056_-"; exonnum "1"; txlen "965";
chr13	sragcm37_es	exon	43147224	43147417	0.00399802485956623	-	.	gene_id "ENSMUSG00000135713.1"; transcript_id "ENSMUSG00000135713.1_tx_3"; exon_id "chr13_43147224_43147417_-"; exonnum "5"; txlen "711";
chr13	sragcm37_es	exon	43147224	43147417	0.00315633541544702	-	.	gene_id "ENSMUSG00000135713.1"; transcript_id "ENSMUSG00000135713.1_tx_5"; exon_id "chr13_43147224_43147417_-"; exonnum "4"; txlen "556";
chr13	sragcm37_es	exon	43147224	43147417	0.00294591305441722	-	.	gene_id "ENSMUSG00000135713.1"; transcript_id "ENSMUSG00000135713.1_tx_7"; exon_id "chr13_43147224_43147417_-"; exonnum "6"; txlen "818";
chr13	sragcm37_es	exon	43147224	43147417	0.00294591305441722	-	.	gene_id "ENSMUSG00000135713.1"; transcript_id "ENSMUSG00000135713.1_tx_8"; exon_id "chr13_43147224_43147417_-"; exonnum "5"; txlen "663";
chr13	sragcm37_mid	exon	43161701	43161855	0.00420844722059603	-	.	gene_id "ENSMUSG00000135713.1"; transcript_id "ENSMUSG00000135713.1_tx_1"; exon_id "chr13_43161701_43161855_-"; exonnum "4"; txlen "1085";
chr13	sragcm37_mid	exon	43161701	43161855	0.00399802485956623	-	.	gene_id "ENSMUSG00000135713.1"; transcript_id "ENSMUSG00000135713.1_tx_3"; exon_id "chr13_43161701_43161855_-"; exonnum "4"; txlen "711";
chr13	sragcm37_mid	exon	43161701	43161855	0.00294591305441722	-	.	gene_id "ENSMUSG00000135713.1"; transcript_id "ENSMUSG00000135713.1_tx_6"; exon_id "chr13_43161701_43161855_-"; exonnum "5"; txlen "1192";
chr13	sragcm37_mid	exon	43161701	43161855	0.00294591305441722	-	.	gene_id "ENSMUSG00000135713.1"; transcript_id "ENSMUSG00000135713.1_tx_7"; exon_id "chr13_43161701_43161855_-"; exonnum "5"; txlen "818";
chr13	sragcm37_mid	exon	43180690	43180781	0.00420844722059603	-	.	gene_id "ENSMUSG00000135713.1"; transcript_id "ENSMUSG00000135713.1_tx_1"; exon_id "chr13_43180690_43180781_-"; exonnum "3"; txlen "1085";
chr13	sragcm37_mid	exon	43180690	43180781	0.00399802485956623	-	.	gene_id "ENSMUSG00000135713.1"; transcript_id "ENSMUSG00000135713.1_tx_3"; exon_id "chr13_43180690_43180781_-"; exonnum "3"; txlen "711";
chr13	sragcm37_mid	exon	43180690	43180781	0.00315633541544702	-	.	gene_id "ENSMUSG00000135713.1"; transcript_id "ENSMUSG00000135713.1_tx_5"; exon_id "chr13_43180690_43180781_-"; exonnum "3"; txlen "556";
chr13	sragcm37_mid	exon	43180690	43180781	0.00294591305441722	-	.	gene_id "ENSMUSG00000135713.1"; transcript_id "ENSMUSG00000135713.1_tx_6"; exon_id "chr13_43180690_43180781_-"; exonnum "4"; txlen "1192";
chr13	sragcm37_mid	exon	43180690	43180781	0.00294591305441722	-	.	gene_id "ENSMUSG00000135713.1"; transcript_id "ENSMUSG00000135713.1_tx_7"; exon_id "chr13_43180690_43180781_-"; exonnum "4"; txlen "818";
chr13	sragcm37_mid	exon	43180690	43180781	0.00294591305441722	-	.	gene_id "ENSMUSG00000135713.1"; transcript_id "ENSMUSG00000135713.1_tx_8"; exon_id "chr13_43180690_43180781_-"; exonnum "4"; txlen "663";
chr13	sragcm37_mid	exon	43187703	43187887	0.00420844722059603	-	.	gene_id "ENSMUSG00000135713.1"; transcript_id "ENSMUSG00000135713.1_tx_1"; exon_id "chr13_43187703_43187887_-"; exonnum "2"; txlen "1085";
chr13	sragcm37_mid	exon	43187703	43187887	0.00399802485956623	-	.	gene_id "ENSMUSG00000135713.1"; transcript_id "ENSMUSG00000135713.1_tx_3"; exon_id "chr13_43187703_43187887_-"; exonnum "2"; txlen "711";
chr13	sragcm37_mid	exon	43187703	43187887	0.00315633541544702	-	.	gene_id "ENSMUSG00000135713.1"; transcript_id "ENSMUSG00000135713.1_tx_5"; exon_id "chr13_43187703_43187887_-"; exonnum "2"; txlen "556";
chr13	sragcm37_mid	exon	43187703	43187887	0.00294591305441722	-	.	gene_id "ENSMUSG00000135713.1"; transcript_id "ENSMUSG00000135713.1_tx_6"; exon_id "chr13_43187703_43187887_-"; exonnum "3"; txlen "1192";
chr13	sragcm37_mid	exon	43187703	43187887	0.00294591305441722	-	.	gene_id "ENSMUSG00000135713.1"; transcript_id "ENSMUSG00000135713.1_tx_7"; exon_id "chr13_43187703_43187887_-"; exonnum "3"; txlen "818";
chr13	sragcm37_mid	exon	43187703	43187887	0.00294591305441722	-	.	gene_id "ENSMUSG00000135713.1"; transcript_id "ENSMUSG00000135713.1_tx_8"; exon_id "chr13_43187703_43187887_-"; exonnum "3"; txlen "663";
chr13	sragcm37_mid	exon	43188299	43188405	0.00294591305441722	-	.	gene_id "ENSMUSG00000135713.1"; transcript_id "ENSMUSG00000135713.1_tx_6"; exon_id "chr13_43188299_43188405_-"; exonnum "2"; txlen "1192";
chr13	sragcm37_mid	exon	43188299	43188405	0.00294591305441722	-	.	gene_id "ENSMUSG00000135713.1"; transcript_id "ENSMUSG00000135713.1_tx_7"; exon_id "chr13_43188299_43188405_-"; exonnum "2"; txlen "818";
chr13	sragcm37_mid	exon	43188299	43188405	0.00294591305441722	-	.	gene_id "ENSMUSG00000135713.1"; transcript_id "ENSMUSG00000135713.1_tx_8"; exon_id "chr13_43188299_43188405_-"; exonnum "2"; txlen "663";
chr13	sragcm37_mid	exon	43189213	43189297	0.00420844722059603	-	.	gene_id "ENSMUSG00000135713.1"; transcript_id "ENSMUSG00000135713.1_tx_1"; exon_id "chr13_43189213_43189297_-"; exonnum "1"; txlen "1085";
chr13	sragcm37_mid	exon	43189213	43189297	0.00399802485956623	-	.	gene_id "ENSMUSG00000135713.1"; transcript_id "ENSMUSG00000135713.1_tx_3"; exon_id "chr13_43189213_43189297_-"; exonnum "1"; txlen "711";
chr13	sragcm37_mid	exon	43189213	43189297	0.00315633541544702	-	.	gene_id "ENSMUSG00000135713.1"; transcript_id "ENSMUSG00000135713.1_tx_5"; exon_id "chr13_43189213_43189297_-"; exonnum "1"; txlen "556";
chr13	sragcm37_mid	exon	43189213	43189297	0.00294591305441722	-	.	gene_id "ENSMUSG00000135713.1"; transcript_id "ENSMUSG00000135713.1_tx_6"; exon_id "chr13_43189213_43189297_-"; exonnum "1"; txlen "1192";
chr13	sragcm37_mid	exon	43189213	43189297	0.00294591305441722	-	.	gene_id "ENSMUSG00000135713.1"; transcript_id "ENSMUSG00000135713.1_tx_7"; exon_id "chr13_43189213_43189297_-"; exonnum "1"; txlen "818";
chr13	sragcm37_mid	exon	43189213	43189297	0.00294591305441722	-	.	gene_id "ENSMUSG00000135713.1"; transcript_id "ENSMUSG00000135713.1_tx_8"; exon_id "chr13_43189213_43189297_-"; exonnum "1"; txlen "663";
chr13	ENSEMBL	gene	43205624	43205886	0	-	.	gene_id "ENSMUSG00002075558.1"; gene_type "misc_RNA"; gene_name "Gm54481"; level 3; mgi_id "MGI:6845442";
chr13	ENSEMBL	transcript	43205624	43205886	0	-	.	gene_id "ENSMUSG00002075558.1"; transcript_id "ENSMUST00020183438.1"; gene_type "misc_RNA"; gene_name "Gm54481"; transcript_type "misc_RNA"; transcript_name "Gm54481-201"; level 3; mgi_id "MGI:6845442"; tag "basic"; tag "Ensembl_canonical"; tag "GENCODE_Primary";
chr13	ENSEMBL	exon	43205624	43205886	0	-	.	gene_id "ENSMUSG00002075558.1"; transcript_id "ENSMUST00020183438.1"; gene_type "misc_RNA"; gene_name "Gm54481"; transcript_type "misc_RNA"; transcript_name "Gm54481-201"; exon_number 1; exon_id "ENSMUSE00011469365.1"; level 3; mgi_id "MGI:6845442"; tag "basic"; tag "Ensembl_canonical"; tag "GENCODE_Primary";
chr13	sragcm37_es	exon	43224219	43224748	0.643365124491032	-	.	gene_id "sragcm37_gene_50319"; transcript_id "sragcm37_gene_50319_tx_1"; exon_id "chr13_43224219_43224748_-"; exonnum "3"; txlen "809";
chr13	sragcm37_es	exon	43224219	43224748	0.279213056175027	-	.	gene_id "sragcm37_gene_50319"; transcript_id "sragcm37_gene_50319_tx_2"; exon_id "chr13_43224219_43224748_-"; exonnum "4"; txlen "881";
chr13	sragcm37_es	exon	43224219	43224748	0.208041063690439	-	.	gene_id "sragcm37_gene_50319"; transcript_id "sragcm37_gene_50319_tx_3"; exon_id "chr13_43224219_43224748_-"; exonnum "2"; txlen "625";
chr13	sragcm37_es	exon	43224219	43224748	0.0385938720048898	-	.	gene_id "sragcm37_gene_50319"; transcript_id "sragcm37_gene_50319_tx_4"; exon_id "chr13_43224219_43224748_-"; exonnum "5"; txlen "981";
chr13	sragcm37_es	exon	43224219	43224748	0.0187627434445892	-	.	gene_id "sragcm37_gene_50319"; transcript_id "sragcm37_gene_50319_tx_5"; exon_id "chr13_43224219_43224748_-"; exonnum "6"; txlen "1127";
chr13	sragcm37_mid	exon	43228562	43228661	0.0385938720048898	-	.	gene_id "sragcm37_gene_50319"; transcript_id "sragcm37_gene_50319_tx_4"; exon_id "chr13_43228562_43228661_-"; exonnum "4"; txlen "981";
chr13	sragcm37_mid	exon	43228562	43228661	0.0187627434445892	-	.	gene_id "sragcm37_gene_50319"; transcript_id "sragcm37_gene_50319_tx_5"; exon_id "chr13_43228562_43228661_-"; exonnum "5"; txlen "1127";
chr13	sragcm37_mid	exon	43230229	43230374	0.0187627434445892	-	.	gene_id "sragcm37_gene_50319"; transcript_id "sragcm37_gene_50319_tx_5"; exon_id "chr13_43230229_43230374_-"; exonnum "4"; txlen "1127";
chr13	sragcm37_mid	exon	43230849	43230920	0.279213056175027	-	.	gene_id "sragcm37_gene_50319"; transcript_id "sragcm37_gene_50319_tx_2"; exon_id "chr13_43230849_43230920_-"; exonnum "3"; txlen "881";
chr13	sragcm37_mid	exon	43230849	43230920	0.0385938720048898	-	.	gene_id "sragcm37_gene_50319"; transcript_id "sragcm37_gene_50319_tx_4"; exon_id "chr13_43230849_43230920_-"; exonnum "3"; txlen "981";
chr13	sragcm37_mid	exon	43230849	43230920	0.0187627434445892	-	.	gene_id "sragcm37_gene_50319"; transcript_id "sragcm37_gene_50319_tx_5"; exon_id "chr13_43230849_43230920_-"; exonnum "3"; txlen "1127";
chr13	sragcm37_mid	exon	43233142	43233325	0.643365124491032	-	.	gene_id "sragcm37_gene_50319"; transcript_id "sragcm37_gene_50319_tx_1"; exon_id "chr13_43233142_43233325_-"; exonnum "2"; txlen "809";
chr13	sragcm37_mid	exon	43233142	43233325	0.279213056175027	-	.	gene_id "sragcm37_gene_50319"; transcript_id "sragcm37_gene_50319_tx_2"; exon_id "chr13_43233142_43233325_-"; exonnum "2"; txlen "881";
chr13	sragcm37_mid	exon	43233142	43233325	0.0385938720048898	-	.	gene_id "sragcm37_gene_50319"; transcript_id "sragcm37_gene_50319_tx_4"; exon_id "chr13_43233142_43233325_-"; exonnum "2"; txlen "981";
chr13	sragcm37_mid	exon	43233142	43233325	0.0187627434445892	-	.	gene_id "sragcm37_gene_50319"; transcript_id "sragcm37_gene_50319_tx_5"; exon_id "chr13_43233142_43233325_-"; exonnum "2"; txlen "1127";
chr13	sragcm37_ss	exon	43233845	43233939	0.643365124491032	-	.	gene_id "sragcm37_gene_50319"; transcript_id "sragcm37_gene_50319_tx_1"; exon_id "chr13_43233845_43233939_-"; exonnum "1"; txlen "809";
chr13	sragcm37_ss	exon	43233845	43233939	0.279213056175027	-	.	gene_id "sragcm37_gene_50319"; transcript_id "sragcm37_gene_50319_tx_2"; exon_id "chr13_43233845_43233939_-"; exonnum "1"; txlen "881";
chr13	sragcm37_ss	exon	43233845	43233939	0.208041063690439	-	.	gene_id "sragcm37_gene_50319"; transcript_id "sragcm37_gene_50319_tx_3"; exon_id "chr13_43233845_43233939_-"; exonnum "1"; txlen "625";
chr13	sragcm37_ss	exon	43233845	43233939	0.0385938720048898	-	.	gene_id "sragcm37_gene_50319"; transcript_id "sragcm37_gene_50319_tx_4"; exon_id "chr13_43233845_43233939_-"; exonnum "1"; txlen "981";
chr13	sragcm37_ss	exon	43233845	43233939	0.0187627434445892	-	.	gene_id "sragcm37_gene_50319"; transcript_id "sragcm37_gene_50319_tx_5"; exon_id "chr13_43233845_43233939_-"; exonnum "1"; txlen "1127";
chr13	sragcm37_es	exon	43267417	43267850	0.517988755399597	-	.	gene_id "sragcm37_gene_55395"; transcript_id "sragcm37_gene_55395_tx_1"; exon_id "chr13_43267417_43267850_-"; exonnum "2"; txlen "729";
chr13	sragcm37_ss	exon	43269586	43269880	0.517988755399597	-	.	gene_id "sragcm37_gene_55395"; transcript_id "sragcm37_gene_55395_tx_1"; exon_id "chr13_43269586_43269880_-"; exonnum "1"; txlen "729";
chr13	HAVANA	exon	43271149	43273327	0	-	.	gene_id "ENSMUSG00000087202.3"; transcript_id "ENSMUST00000142286.2"; gene_type "lncRNA"; gene_name "Gm15813"; transcript_type "lncRNA"; transcript_name "Gm15813-201"; exon_number 3; exon_id "ENSMUSE00000822583.2"; level 2; transcript_support_level "1"; mgi_id "MGI:3801815"; tag "basic"; tag "Ensembl_canonical"; tag "GENCODE_Primary"; havana_gene "OTTMUSG00000026351.1"; havana_transcript "OTTMUST00000065164.1";
chr13	ENSEMBL_gcm37	exon	43271149	43273327	0.488895559768457	-	.	gene_id "ENSMUSG00000087202.3"; transcript_id "ENSMUSG00000087202.3_tx_2"; exon_id "chr13_43271149_43273327_-"; exonnum "2"; txlen "2280";
chr13	HAVANA	transcript	43271149	43279193	0	-	.	gene_id "ENSMUSG00000087202.3"; transcript_id "ENSMUST00000142286.2"; gene_type "lncRNA"; gene_name "Gm15813"; transcript_type "lncRNA"; transcript_name "Gm15813-201"; level 2; transcript_support_level "1"; mgi_id "MGI:3801815"; tag "basic"; tag "Ensembl_canonical"; tag "GENCODE_Primary"; havana_gene "OTTMUSG00000026351.1"; havana_transcript "OTTMUST00000065164.1";
chr13	HAVANA	gene	43271149	43279206	0	-	.	gene_id "ENSMUSG00000087202.3"; gene_type "lncRNA"; gene_name "Gm15813"; level 2; mgi_id "MGI:3801815"; havana_gene "OTTMUSG00000026351.1";
chr13	HAVANA	exon	43275323	43275633	0	-	.	gene_id "ENSMUSG00000087202.3"; transcript_id "ENSMUST00000142286.2"; gene_type "lncRNA"; gene_name "Gm15813"; transcript_type "lncRNA"; transcript_name "Gm15813-201"; exon_number 2; exon_id "ENSMUSE00000826568.2"; level 2; transcript_support_level "1"; mgi_id "MGI:3801815"; tag "basic"; tag "Ensembl_canonical"; tag "GENCODE_Primary"; havana_gene "OTTMUSG00000026351.1"; havana_transcript "OTTMUST00000065164.1";
chr13	HAVANA	transcript	43278856	43279206	0	-	.	gene_id "ENSMUSG00000087202.3"; transcript_id "ENSMUST00000332298.1"; gene_type "lncRNA"; gene_name "Gm15813"; transcript_type "lncRNA"; transcript_name "Gm15813-202"; level 2; mgi_id "MGI:3801815"; tag "TAGENE"; havana_gene "OTTMUSG00000026351.1";
chr13	HAVANA	exon	43278856	43279206	0	-	.	gene_id "ENSMUSG00000087202.3"; transcript_id "ENSMUST00000332298.1"; gene_type "lncRNA"; gene_name "Gm15813"; transcript_type "lncRNA"; transcript_name "Gm15813-202"; exon_number 1; exon_id "ENSMUSE00001655117.1"; level 2; mgi_id "MGI:3801815"; tag "TAGENE"; havana_gene "OTTMUSG00000026351.1";
chr13	HAVANA	exon	43279143	43279193	0	-	.	gene_id "ENSMUSG00000087202.3"; transcript_id "ENSMUST00000142286.2"; gene_type "lncRNA"; gene_name "Gm15813"; transcript_type "lncRNA"; transcript_name "Gm15813-201"; exon_number 1; exon_id "ENSMUSE00000753740.2"; level 2; transcript_support_level "1"; mgi_id "MGI:3801815"; tag "basic"; tag "Ensembl_canonical"; tag "GENCODE_Primary"; havana_gene "OTTMUSG00000026351.1"; havana_transcript "OTTMUST00000065164.1";
chr13	sragcm37_ss	exon	43293113	43293213	0.488895559768457	-	.	gene_id "ENSMUSG00000087202.3"; transcript_id "ENSMUSG00000087202.3_tx_2"; exon_id "chr13_43293113_43293213_-"; exonnum "1"; txlen "2280";
chr13	HAVANA	UTR	43305216	43305372	0	-	.	gene_id "ENSMUSG00000021368.16"; transcript_id "ENSMUST00000179852.9"; gene_type "protein_coding"; gene_name "Tbc1d7"; transcript_type "protein_coding"; transcript_name "Tbc1d7-202"; exon_number 8; exon_id "ENSMUSE00001419556.2"; level 2; protein_id "ENSMUSP00000137280.2"; transcript_support_level "1"; mgi_id "MGI:1914296"; tag "basic"; tag "Ensembl_canonical"; tag "GENCODE_Primary"; tag "appris_principal_1"; tag "CCDS"; ccdsid "CCDS26476.1"; havana_gene "OTTMUSG00000067252.1"; havana_transcript "OTTMUST00000162915.1";
chr13	HAVANA	UTR	43305216	43305428	0	-	.	gene_id "ENSMUSG00000021368.16"; transcript_id "ENSMUST00000220579.2"; gene_type "protein_coding"; gene_name "Tbc1d7"; transcript_type "protein_coding"; transcript_name "Tbc1d7-203"; exon_number 3; exon_id "ENSMUSE00001416972.2"; level 2; protein_id "ENSMUSP00000152072.2"; transcript_support_level "5"; mgi_id "MGI:1914296"; tag "mRNA_start_NF"; tag "cds_start_NF"; havana_gene "OTTMUSG00000067252.1"; havana_transcript "OTTMUST00000162914.1";
chr13	HAVANA	exon	43305216	43305456	0	-	.	gene_id "ENSMUSG00000021368.16"; transcript_id "ENSMUST00000220579.2"; gene_type "protein_coding"; gene_name "Tbc1d7"; transcript_type "protein_coding"; transcript_name "Tbc1d7-203"; exon_number 3; exon_id "ENSMUSE00001416972.2"; level 2; protein_id "ENSMUSP00000152072.2"; transcript_support_level "5"; mgi_id "MGI:1914296"; tag "mRNA_start_NF"; tag "cds_start_NF"; havana_gene "OTTMUSG00000067252.1"; havana_transcript "OTTMUST00000162914.1";
chr13	HAVANA	exon	43305216	43305456	0	-	.	gene_id "ENSMUSG00000021368.16"; transcript_id "ENSMUST00000179852.9"; gene_type "protein_coding"; gene_name "Tbc1d7"; transcript_type "protein_coding"; transcript_name "Tbc1d7-202"; exon_number 8; exon_id "ENSMUSE00001419556.2"; level 2; protein_id "ENSMUSP00000137280.2"; transcript_support_level "1"; mgi_id "MGI:1914296"; tag "basic"; tag "Ensembl_canonical"; tag "GENCODE_Primary"; tag "appris_principal_1"; tag "CCDS"; ccdsid "CCDS26476.1"; havana_gene "OTTMUSG00000067252.1"; havana_transcript "OTTMUST00000162915.1";
chr13	HAVANA	transcript	43305216	43312784	0	-	.	gene_id "ENSMUSG00000021368.16"; transcript_id "ENSMUST00000220579.2"; gene_type "protein_coding"; gene_name "Tbc1d7"; transcript_type "protein_coding"; transcript_name "Tbc1d7-203"; level 2; protein_id "ENSMUSP00000152072.2"; transcript_support_level "5"; mgi_id "MGI:1914296"; tag "mRNA_start_NF"; tag "cds_start_NF"; havana_gene "OTTMUSG00000067252.1"; havana_transcript "OTTMUST00000162914.1";
chr13	HAVANA	transcript	43305216	43324960	0	-	.	gene_id "ENSMUSG00000021368.16"; transcript_id "ENSMUST00000179852.9"; gene_type "protein_coding"; gene_name "Tbc1d7"; transcript_type "protein_coding"; transcript_name "Tbc1d7-202"; level 2; protein_id "ENSMUSP00000137280.2"; transcript_support_level "1"; mgi_id "MGI:1914296"; tag "basic"; tag "Ensembl_canonical"; tag "GENCODE_Primary"; tag "appris_principal_1"; tag "CCDS"; ccdsid "CCDS26476.1"; havana_gene "OTTMUSG00000067252.1"; havana_transcript "OTTMUST00000162915.1";
chr13	HAVANA	gene	43305216	43324977	0	-	.	gene_id "ENSMUSG00000021368.16"; gene_type "protein_coding"; gene_name "Tbc1d7"; level 2; mgi_id "MGI:1914296"; havana_gene "OTTMUSG00000067252.1";
chr13	ENSEMBL	UTR	43305220	43305372	0	-	.	gene_id "ENSMUSG00000021368.16"; transcript_id "ENSMUST00000021797.9"; gene_type "protein_coding"; gene_name "Tbc1d7"; transcript_type "protein_coding"; transcript_name "Tbc1d7-201"; exon_number 8; exon_id "ENSMUSE00000286760.4"; level 3; protein_id "ENSMUSP00000021797.9"; transcript_support_level "1"; mgi_id "MGI:1914296"; tag "basic"; tag "appris_principal_1"; tag "CCDS"; ccdsid "CCDS26476.1"; havana_gene "OTTMUSG00000067252.1";
chr13	ENSEMBL	exon	43305220	43305456	0	-	.	gene_id "ENSMUSG00000021368.16"; transcript_id "ENSMUST00000021797.9"; gene_type "protein_coding"; gene_name "Tbc1d7"; transcript_type "protein_coding"; transcript_name "Tbc1d7-201"; exon_number 8; exon_id "ENSMUSE00000286760.4"; level 3; protein_id "ENSMUSP00000021797.9"; transcript_support_level "1"; mgi_id "MGI:1914296"; tag "basic"; tag "appris_principal_1"; tag "CCDS"; ccdsid "CCDS26476.1"; havana_gene "OTTMUSG00000067252.1";
chr13	ENSEMBL_gcm37	exon	43305220	43305456	0.0951570725252455	-	.	gene_id "ENSMUSG00000021368.16"; transcript_id "ENSMUSG00000021368.16_tx_3"; exon_id "chr13_43305220_43305456_-"; exonnum "9"; txlen "1372";
chr13	ENSEMBL	transcript	43305220	43324977	0	-	.	gene_id "ENSMUSG00000021368.16"; transcript_id "ENSMUST00000021797.9"; gene_type "protein_coding"; gene_name "Tbc1d7"; transcript_type "protein_coding"; transcript_name "Tbc1d7-201"; level 3; protein_id "ENSMUSP00000021797.9"; transcript_support_level "1"; mgi_id "MGI:1914296"; tag "basic"; tag "appris_principal_1"; tag "CCDS"; ccdsid "CCDS26476.1"; havana_gene "OTTMUSG00000067252.1";
chr13	HAVANA	UTR	43305320	43305372	0	-	.	gene_id "ENSMUSG00000021368.16"; transcript_id "ENSMUST00000220787.2"; gene_type "protein_coding"; gene_name "Tbc1d7"; transcript_type "protein_coding"; transcript_name "Tbc1d7-204"; exon_number 8; exon_id "ENSMUSE00001415636.2"; level 2; protein_id "ENSMUSP00000152358.2"; transcript_support_level "1"; mgi_id "MGI:1914296"; tag "basic"; havana_gene "OTTMUSG00000067252.1"; havana_transcript "OTTMUST00000162916.1";
chr13	HAVANA	exon	43305320	43305456	0	-	.	gene_id "ENSMUSG00000021368.16"; transcript_id "ENSMUST00000220787.2"; gene_type "protein_coding"; gene_name "Tbc1d7"; transcript_type "protein_coding"; transcript_name "Tbc1d7-204"; exon_number 8; exon_id "ENSMUSE00001415636.2"; level 2; protein_id "ENSMUSP00000152358.2"; transcript_support_level "1"; mgi_id "MGI:1914296"; tag "basic"; havana_gene "OTTMUSG00000067252.1"; havana_transcript "OTTMUST00000162916.1";
chr13	HAVANA	transcript	43305320	43324824	0	-	.	gene_id "ENSMUSG00000021368.16"; transcript_id "ENSMUST00000220787.2"; gene_type "protein_coding"; gene_name "Tbc1d7"; transcript_type "protein_coding"; transcript_name "Tbc1d7-204"; level 2; protein_id "ENSMUSP00000152358.2"; transcript_support_level "1"; mgi_id "MGI:1914296"; tag "basic"; havana_gene "OTTMUSG00000067252.1"; havana_transcript "OTTMUST00000162916.1";
chr13	HAVANA	stop_codon	43305370	43305372	0	-	0	gene_id "ENSMUSG00000021368.16"; transcript_id "ENSMUST00000179852.9"; gene_type "protein_coding"; gene_name "Tbc1d7"; transcript_type "protein_coding"; transcript_name "Tbc1d7-202"; exon_number 8; exon_id "ENSMUSE00001419556.2"; level 2; protein_id "ENSMUSP00000137280.2"; transcript_support_level "1"; mgi_id "MGI:1914296"; tag "basic"; tag "Ensembl_canonical"; tag "GENCODE_Primary"; tag "appris_principal_1"; tag "CCDS"; ccdsid "CCDS26476.1"; havana_gene "OTTMUSG00000067252.1"; havana_transcript "OTTMUST00000162915.1";
chr13	ENSEMBL	stop_codon	43305370	43305372	0	-	0	gene_id "ENSMUSG00000021368.16"; transcript_id "ENSMUST00000021797.9"; gene_type "protein_coding"; gene_name "Tbc1d7"; transcript_type "protein_coding"; transcript_name "Tbc1d7-201"; exon_number 8; exon_id "ENSMUSE00000286760.4"; level 3; protein_id "ENSMUSP00000021797.9"; transcript_support_level "1"; mgi_id "MGI:1914296"; tag "basic"; tag "appris_principal_1"; tag "CCDS"; ccdsid "CCDS26476.1"; havana_gene "OTTMUSG00000067252.1";
chr13	HAVANA	stop_codon	43305370	43305372	0	-	0	gene_id "ENSMUSG00000021368.16"; transcript_id "ENSMUST00000220787.2"; gene_type "protein_coding"; gene_name "Tbc1d7"; transcript_type "protein_coding"; transcript_name "Tbc1d7-204"; exon_number 8; exon_id "ENSMUSE00001415636.2"; level 2; protein_id "ENSMUSP00000152358.2"; transcript_support_level "1"; mgi_id "MGI:1914296"; tag "basic"; havana_gene "OTTMUSG00000067252.1"; havana_transcript "OTTMUST00000162916.1";
chr13	HAVANA	CDS	43305373	43305456	0	-	0	gene_id "ENSMUSG00000021368.16"; transcript_id "ENSMUST00000179852.9"; gene_type "protein_coding"; gene_name "Tbc1d7"; transcript_type "protein_coding"; transcript_name "Tbc1d7-202"; exon_number 8; exon_id "ENSMUSE00001419556.2"; level 2; protein_id "ENSMUSP00000137280.2"; transcript_support_level "1"; mgi_id "MGI:1914296"; tag "basic"; tag "Ensembl_canonical"; tag "GENCODE_Primary"; tag "appris_principal_1"; tag "CCDS"; ccdsid "CCDS26476.1"; havana_gene "OTTMUSG00000067252.1"; havana_transcript "OTTMUST00000162915.1";
chr13	ENSEMBL	CDS	43305373	43305456	0	-	0	gene_id "ENSMUSG00000021368.16"; transcript_id "ENSMUST00000021797.9"; gene_type "protein_coding"; gene_name "Tbc1d7"; transcript_type "protein_coding"; transcript_name "Tbc1d7-201"; exon_number 8; exon_id "ENSMUSE00000286760.4"; level 3; protein_id "ENSMUSP00000021797.9"; transcript_support_level "1"; mgi_id "MGI:1914296"; tag "basic"; tag "appris_principal_1"; tag "CCDS"; ccdsid "CCDS26476.1"; havana_gene "OTTMUSG00000067252.1";
chr13	HAVANA	CDS	43305373	43305456	0	-	0	gene_id "ENSMUSG00000021368.16"; transcript_id "ENSMUST00000220787.2"; gene_type "protein_coding"; gene_name "Tbc1d7"; transcript_type "protein_coding"; transcript_name "Tbc1d7-204"; exon_number 8; exon_id "ENSMUSE00001415636.2"; level 2; protein_id "ENSMUSP00000152358.2"; transcript_support_level "1"; mgi_id "MGI:1914296"; tag "basic"; havana_gene "OTTMUSG00000067252.1"; havana_transcript "OTTMUST00000162916.1";
chr13	HAVANA	stop_codon	43305426	43305428	0	-	0	gene_id "ENSMUSG00000021368.16"; transcript_id "ENSMUST00000220579.2"; gene_type "protein_coding"; gene_name "Tbc1d7"; transcript_type "protein_coding"; transcript_name "Tbc1d7-203"; exon_number 3; exon_id "ENSMUSE00001416972.2"; level 2; protein_id "ENSMUSP00000152072.2"; transcript_support_level "5"; mgi_id "MGI:1914296"; tag "mRNA_start_NF"; tag "cds_start_NF"; havana_gene "OTTMUSG00000067252.1"; havana_transcript "OTTMUST00000162914.1";
chr13	HAVANA	CDS	43305429	43305456	0	-	1	gene_id "ENSMUSG00000021368.16"; transcript_id "ENSMUST00000220579.2"; gene_type "protein_coding"; gene_name "Tbc1d7"; transcript_type "protein_coding"; transcript_name "Tbc1d7-203"; exon_number 3; exon_id "ENSMUSE00001416972.2"; level 2; protein_id "ENSMUSP00000152072.2"; transcript_support_level "5"; mgi_id "MGI:1914296"; tag "mRNA_start_NF"; tag "cds_start_NF"; havana_gene "OTTMUSG00000067252.1"; havana_transcript "OTTMUST00000162914.1";
chr13	sragcm37_mid	exon	43305534	43305677	0.0951570725252455	-	.	gene_id "ENSMUSG00000021368.16"; transcript_id "ENSMUSG00000021368.16_tx_3"; exon_id "chr13_43305534_43305677_-"; exonnum "8"; txlen "1372";
chr13	HAVANA	UTR	43306099	43306398	0	-	.	gene_id "ENSMUSG00000021368.16"; transcript_id "ENSMUST00000223000.2"; gene_type "protein_coding"; gene_name "Tbc1d7"; transcript_type "protein_coding"; transcript_name "Tbc1d7-209"; exon_number 4; exon_id "ENSMUSE00001417823.2"; level 2; protein_id "ENSMUSP00000152737.2"; transcript_support_level "3"; mgi_id "MGI:1914296"; tag "mRNA_start_NF"; tag "cds_start_NF"; havana_gene "OTTMUSG00000067252.1"; havana_transcript "OTTMUST00000162917.1";
chr13	HAVANA	exon	43306099	43306675	0	-	.	gene_id "ENSMUSG00000021368.16"; transcript_id "ENSMUST00000223000.2"; gene_type "protein_coding"; gene_name "Tbc1d7"; transcript_type "protein_coding"; transcript_name "Tbc1d7-209"; exon_number 4; exon_id "ENSMUSE00001417823.2"; level 2; protein_id "ENSMUSP00000152737.2"; transcript_support_level "3"; mgi_id "MGI:1914296"; tag "mRNA_start_NF"; tag "cds_start_NF"; havana_gene "OTTMUSG00000067252.1"; havana_transcript "OTTMUST00000162917.1";
chr13	HAVANA	transcript	43306099	43318769	0	-	.	gene_id "ENSMUSG00000021368.16"; transcript_id "ENSMUST00000223000.2"; gene_type "protein_coding"; gene_name "Tbc1d7"; transcript_type "protein_coding"; transcript_name "Tbc1d7-209"; level 2; protein_id "ENSMUSP00000152737.2"; transcript_support_level "3"; mgi_id "MGI:1914296"; tag "mRNA_start_NF"; tag "cds_start_NF"; havana_gene "OTTMUSG00000067252.1"; havana_transcript "OTTMUST00000162917.1";
chr13	HAVANA	stop_codon	43306396	43306398	0	-	0	gene_id "ENSMUSG00000021368.16"; transcript_id "ENSMUST00000223000.2"; gene_type "protein_coding"; gene_name "Tbc1d7"; transcript_type "protein_coding"; transcript_name "Tbc1d7-209"; exon_number 4; exon_id "ENSMUSE00001417823.2"; level 2; protein_id "ENSMUSP00000152737.2"; transcript_support_level "3"; mgi_id "MGI:1914296"; tag "mRNA_start_NF"; tag "cds_start_NF"; havana_gene "OTTMUSG00000067252.1"; havana_transcript "OTTMUST00000162917.1";
chr13	HAVANA	CDS	43306399	43306675	0	-	1	gene_id "ENSMUSG00000021368.16"; transcript_id "ENSMUST00000223000.2"; gene_type "protein_coding"; gene_name "Tbc1d7"; transcript_type "protein_coding"; transcript_name "Tbc1d7-209"; exon_number 4; exon_id "ENSMUSE00001417823.2"; level 2; protein_id "ENSMUSP00000152737.2"; transcript_support_level "3"; mgi_id "MGI:1914296"; tag "mRNA_start_NF"; tag "cds_start_NF"; havana_gene "OTTMUSG00000067252.1"; havana_transcript "OTTMUST00000162917.1";
chr13	HAVANA	exon	43306546	43306675	0	-	.	gene_id "ENSMUSG00000021368.16"; transcript_id "ENSMUST00000179852.9"; gene_type "protein_coding"; gene_name "Tbc1d7"; transcript_type "protein_coding"; transcript_name "Tbc1d7-202"; exon_number 7; exon_id "ENSMUSE00000286768.4"; level 2; protein_id "ENSMUSP00000137280.2"; transcript_support_level "1"; mgi_id "MGI:1914296"; tag "basic"; tag "Ensembl_canonical"; tag "GENCODE_Primary"; tag "appris_principal_1"; tag "CCDS"; ccdsid "CCDS26476.1"; havana_gene "OTTMUSG00000067252.1"; havana_transcript "OTTMUST00000162915.1";
chr13	HAVANA	CDS	43306546	43306675	0	-	1	gene_id "ENSMUSG00000021368.16"; transcript_id "ENSMUST00000179852.9"; gene_type "protein_coding"; gene_name "Tbc1d7"; transcript_type "protein_coding"; transcript_name "Tbc1d7-202"; exon_number 7; exon_id "ENSMUSE00000286768.4"; level 2; protein_id "ENSMUSP00000137280.2"; transcript_support_level "1"; mgi_id "MGI:1914296"; tag "basic"; tag "Ensembl_canonical"; tag "GENCODE_Primary"; tag "appris_principal_1"; tag "CCDS"; ccdsid "CCDS26476.1"; havana_gene "OTTMUSG00000067252.1"; havana_transcript "OTTMUST00000162915.1";
chr13	ENSEMBL	exon	43306546	43306675	0	-	.	gene_id "ENSMUSG00000021368.16"; transcript_id "ENSMUST00000021797.9"; gene_type "protein_coding"; gene_name "Tbc1d7"; transcript_type "protein_coding"; transcript_name "Tbc1d7-201"; exon_number 7; exon_id "ENSMUSE00000286768.4"; level 3; protein_id "ENSMUSP00000021797.9"; transcript_support_level "1"; mgi_id "MGI:1914296"; tag "basic"; tag "appris_principal_1"; tag "CCDS"; ccdsid "CCDS26476.1"; havana_gene "OTTMUSG00000067252.1";
chr13	ENSEMBL	CDS	43306546	43306675	0	-	1	gene_id "ENSMUSG00000021368.16"; transcript_id "ENSMUST00000021797.9"; gene_type "protein_coding"; gene_name "Tbc1d7"; transcript_type "protein_coding"; transcript_name "Tbc1d7-201"; exon_number 7; exon_id "ENSMUSE00000286768.4"; level 3; protein_id "ENSMUSP00000021797.9"; transcript_support_level "1"; mgi_id "MGI:1914296"; tag "basic"; tag "appris_principal_1"; tag "CCDS"; ccdsid "CCDS26476.1"; havana_gene "OTTMUSG00000067252.1";
chr13	ENSEMBL_gcm37	exon	43306546	43306675	0.0951570725252455	-	.	gene_id "ENSMUSG00000021368.16"; transcript_id "ENSMUSG00000021368.16_tx_3"; exon_id "chr13_43306546_43306675_-"; exonnum "7"; txlen "1372";
chr13	HAVANA	exon	43306548	43306675	0	-	.	gene_id "ENSMUSG00000021368.16"; transcript_id "ENSMUST00000223076.2"; gene_type "protein_coding"; gene_name "Tbc1d7"; transcript_type "retained_intron"; transcript_name "Tbc1d7-210"; exon_number 3; exon_id "ENSMUSE00001413622.2"; level 2; transcript_support_level "2"; mgi_id "MGI:1914296"; havana_gene "OTTMUSG00000067252.1"; havana_transcript "OTTMUST00000162918.1";
chr13	HAVANA	transcript	43306548	43313028	0	-	.	gene_id "ENSMUSG00000021368.16"; transcript_id "ENSMUST00000223076.2"; gene_type "protein_coding"; gene_name "Tbc1d7"; transcript_type "retained_intron"; transcript_name "Tbc1d7-210"; level 2; transcript_support_level "2"; mgi_id "MGI:1914296"; havana_gene "OTTMUSG00000067252.1"; havana_transcript "OTTMUST00000162918.1";
chr13	HAVANA	exon	43306613	43306675	0	-	.	gene_id "ENSMUSG00000021368.16"; transcript_id "ENSMUST00000222160.2"; gene_type "protein_coding"; gene_name "Tbc1d7"; transcript_type "protein_coding"; transcript_name "Tbc1d7-208"; exon_number 7; exon_id "ENSMUSE00001417814.2"; level 2; protein_id "ENSMUSP00000152208.2"; transcript_support_level "5"; mgi_id "MGI:1914296"; tag "mRNA_end_NF"; tag "cds_end_NF"; tag "alternative_5_UTR"; havana_gene "OTTMUSG00000067252.1"; havana_transcript "OTTMUST00000162919.1";
chr13	HAVANA	CDS	43306613	43306675	0	-	1	gene_id "ENSMUSG00000021368.16"; transcript_id "ENSMUST00000222160.2"; gene_type "protein_coding"; gene_name "Tbc1d7"; transcript_type "protein_coding"; transcript_name "Tbc1d7-208"; exon_number 7; exon_id "ENSMUSE00001417814.2"; level 2; protein_id "ENSMUSP00000152208.2"; transcript_support_level "5"; mgi_id "MGI:1914296"; tag "mRNA_end_NF"; tag "cds_end_NF"; tag "alternative_5_UTR"; havana_gene "OTTMUSG00000067252.1"; havana_transcript "OTTMUST00000162919.1";
chr13	HAVANA	transcript	43306613	43324959	0	-	.	gene_id "ENSMUSG00000021368.16"; transcript_id "ENSMUST00000222160.2"; gene_type "protein_coding"; gene_name "Tbc1d7"; transcript_type "protein_coding"; transcript_name "Tbc1d7-208"; level 2; protein_id "ENSMUSP00000152208.2"; transcript_support_level "5"; mgi_id "MGI:1914296"; tag "mRNA_end_NF"; tag "cds_end_NF"; tag "alternative_5_UTR"; havana_gene "OTTMUSG00000067252.1"; havana_transcript "OTTMUST00000162919.1";
chr13	HAVANA	exon	43306660	43306675	0	-	.	gene_id "ENSMUSG00000021368.16"; transcript_id "ENSMUST00000220787.2"; gene_type "protein_coding"; gene_name "Tbc1d7"; transcript_type "protein_coding"; transcript_name "Tbc1d7-204"; exon_number 7; exon_id "ENSMUSE00001469911.2"; level 2; protein_id "ENSMUSP00000152358.2"; transcript_support_level "1"; mgi_id "MGI:1914296"; tag "basic"; havana_gene "OTTMUSG00000067252.1"; havana_transcript "OTTMUST00000162916.1";
chr13	HAVANA	CDS	43306660	43306675	0	-	1	gene_id "ENSMUSG00000021368.16"; transcript_id "ENSMUST00000220787.2"; gene_type "protein_coding"; gene_name "Tbc1d7"; transcript_type "protein_coding"; transcript_name "Tbc1d7-204"; exon_number 7; exon_id "ENSMUSE00001469911.2"; level 2; protein_id "ENSMUSP00000152358.2"; transcript_support_level "1"; mgi_id "MGI:1914296"; tag "basic"; havana_gene "OTTMUSG00000067252.1"; havana_transcript "OTTMUST00000162916.1";
chr13	HAVANA	exon	43306660	43306675	0	-	.	gene_id "ENSMUSG00000021368.16"; transcript_id "ENSMUST00000221352.2"; gene_type "protein_coding"; gene_name "Tbc1d7"; transcript_type "nonsense_mediated_decay"; transcript_name "Tbc1d7-206"; exon_number 7; exon_id "ENSMUSE00001472887.2"; level 2; protein_id "ENSMUSP00000152443.2"; transcript_support_level "5"; mgi_id "MGI:1914296"; havana_gene "OTTMUSG00000067252.1"; havana_transcript "OTTMUST00000162920.1";
chr13	HAVANA	UTR	43306660	43306675	0	-	.	gene_id "ENSMUSG00000021368.16"; transcript_id "ENSMUST00000221352.2"; gene_type "protein_coding"; gene_name "Tbc1d7"; transcript_type "nonsense_mediated_decay"; transcript_name "Tbc1d7-206"; exon_number 7; exon_id "ENSMUSE00001472887.2"; level 2; protein_id "ENSMUSP00000152443.2"; transcript_support_level "5"; mgi_id "MGI:1914296"; havana_gene "OTTMUSG00000067252.1"; havana_transcript "OTTMUST00000162920.1";
chr13	HAVANA	transcript	43306660	43324864	0	-	.	gene_id "ENSMUSG00000021368.16"; transcript_id "ENSMUST00000221352.2"; gene_type "protein_coding"; gene_name "Tbc1d7"; transcript_type "nonsense_mediated_decay"; transcript_name "Tbc1d7-206"; level 2; protein_id "ENSMUSP00000152443.2"; transcript_support_level "5"; mgi_id "MGI:1914296"; havana_gene "OTTMUSG00000067252.1"; havana_transcript "OTTMUST00000162920.1";
chr13	HAVANA	exon	43308165	43308310	0	-	.	gene_id "ENSMUSG00000021368.16"; transcript_id "ENSMUST00000220579.2"; gene_type "protein_coding"; gene_name "Tbc1d7"; transcript_type "protein_coding"; transcript_name "Tbc1d7-203"; exon_number 2; exon_id "ENSMUSE00000117365.4"; level 2; protein_id "ENSMUSP00000152072.2"; transcript_support_level "5"; mgi_id "MGI:1914296"; tag "mRNA_start_NF"; tag "cds_start_NF"; havana_gene "OTTMUSG00000067252.1"; havana_transcript "OTTMUST00000162914.1";
chr13	HAVANA	CDS	43308165	43308310	0	-	0	gene_id "ENSMUSG00000021368.16"; transcript_id "ENSMUST00000220579.2"; gene_type "protein_coding"; gene_name "Tbc1d7"; transcript_type "protein_coding"; transcript_name "Tbc1d7-203"; exon_number 2; exon_id "ENSMUSE00000117365.4"; level 2; protein_id "ENSMUSP00000152072.2"; transcript_support_level "5"; mgi_id "MGI:1914296"; tag "mRNA_start_NF"; tag "cds_start_NF"; havana_gene "OTTMUSG00000067252.1"; havana_transcript "OTTMUST00000162914.1";
chr13	HAVANA	exon	43308165	43308310	0	-	.	gene_id "ENSMUSG00000021368.16"; transcript_id "ENSMUST00000179852.9"; gene_type "protein_coding"; gene_name "Tbc1d7"; transcript_type "protein_coding"; transcript_name "Tbc1d7-202"; exon_number 6; exon_id "ENSMUSE00000117365.4"; level 2; protein_id "ENSMUSP00000137280.2"; transcript_support_level "1"; mgi_id "MGI:1914296"; tag "basic"; tag "Ensembl_canonical"; tag "GENCODE_Primary"; tag "appris_principal_1"; tag "CCDS"; ccdsid "CCDS26476.1"; havana_gene "OTTMUSG00000067252.1"; havana_transcript "OTTMUST00000162915.1";
chr13	HAVANA	CDS	43308165	43308310	0	-	0	gene_id "ENSMUSG00000021368.16"; transcript_id "ENSMUST00000179852.9"; gene_type "protein_coding"; gene_name "Tbc1d7"; transcript_type "protein_coding"; transcript_name "Tbc1d7-202"; exon_number 6; exon_id "ENSMUSE00000117365.4"; level 2; protein_id "ENSMUSP00000137280.2"; transcript_support_level "1"; mgi_id "MGI:1914296"; tag "basic"; tag "Ensembl_canonical"; tag "GENCODE_Primary"; tag "appris_principal_1"; tag "CCDS"; ccdsid "CCDS26476.1"; havana_gene "OTTMUSG00000067252.1"; havana_transcript "OTTMUST00000162915.1";
chr13	ENSEMBL	exon	43308165	43308310	0	-	.	gene_id "ENSMUSG00000021368.16"; transcript_id "ENSMUST00000021797.9"; gene_type "protein_coding"; gene_name "Tbc1d7"; transcript_type "protein_coding"; transcript_name "Tbc1d7-201"; exon_number 6; exon_id "ENSMUSE00000117365.4"; level 3; protein_id "ENSMUSP00000021797.9"; transcript_support_level "1"; mgi_id "MGI:1914296"; tag "basic"; tag "appris_principal_1"; tag "CCDS"; ccdsid "CCDS26476.1"; havana_gene "OTTMUSG00000067252.1";
chr13	ENSEMBL	CDS	43308165	43308310	0	-	0	gene_id "ENSMUSG00000021368.16"; transcript_id "ENSMUST00000021797.9"; gene_type "protein_coding"; gene_name "Tbc1d7"; transcript_type "protein_coding"; transcript_name "Tbc1d7-201"; exon_number 6; exon_id "ENSMUSE00000117365.4"; level 3; protein_id "ENSMUSP00000021797.9"; transcript_support_level "1"; mgi_id "MGI:1914296"; tag "basic"; tag "appris_principal_1"; tag "CCDS"; ccdsid "CCDS26476.1"; havana_gene "OTTMUSG00000067252.1";
chr13	HAVANA	exon	43308165	43308310	0	-	.	gene_id "ENSMUSG00000021368.16"; transcript_id "ENSMUST00000220787.2"; gene_type "protein_coding"; gene_name "Tbc1d7"; transcript_type "protein_coding"; transcript_name "Tbc1d7-204"; exon_number 6; exon_id "ENSMUSE00000117365.4"; level 2; protein_id "ENSMUSP00000152358.2"; transcript_support_level "1"; mgi_id "MGI:1914296"; tag "basic"; havana_gene "OTTMUSG00000067252.1"; havana_transcript "OTTMUST00000162916.1";
chr13	HAVANA	CDS	43308165	43308310	0	-	0	gene_id "ENSMUSG00000021368.16"; transcript_id "ENSMUST00000220787.2"; gene_type "protein_coding"; gene_name "Tbc1d7"; transcript_type "protein_coding"; transcript_name "Tbc1d7-204"; exon_number 6; exon_id "ENSMUSE00000117365.4"; level 2; protein_id "ENSMUSP00000152358.2"; transcript_support_level "1"; mgi_id "MGI:1914296"; tag "basic"; havana_gene "OTTMUSG00000067252.1"; havana_transcript "OTTMUST00000162916.1";
chr13	HAVANA	exon	43308165	43308310	0	-	.	gene_id "ENSMUSG00000021368.16"; transcript_id "ENSMUST00000223000.2"; gene_type "protein_coding"; gene_name "Tbc1d7"; transcript_type "protein_coding"; transcript_name "Tbc1d7-209"; exon_number 3; exon_id "ENSMUSE00000117365.4"; level 2; protein_id "ENSMUSP00000152737.2"; transcript_support_level "3"; mgi_id "MGI:1914296"; tag "mRNA_start_NF"; tag "cds_start_NF"; havana_gene "OTTMUSG00000067252.1"; havana_transcript "OTTMUST00000162917.1";
chr13	HAVANA	CDS	43308165	43308310	0	-	0	gene_id "ENSMUSG00000021368.16"; transcript_id "ENSMUST00000223000.2"; gene_type "protein_coding"; gene_name "Tbc1d7"; transcript_type "protein_coding"; transcript_name "Tbc1d7-209"; exon_number 3; exon_id "ENSMUSE00000117365.4"; level 2; protein_id "ENSMUSP00000152737.2"; transcript_support_level "3"; mgi_id "MGI:1914296"; tag "mRNA_start_NF"; tag "cds_start_NF"; havana_gene "OTTMUSG00000067252.1"; havana_transcript "OTTMUST00000162917.1";
chr13	HAVANA	exon	43308165	43308310	0	-	.	gene_id "ENSMUSG00000021368.16"; transcript_id "ENSMUST00000223076.2"; gene_type "protein_coding"; gene_name "Tbc1d7"; transcript_type "retained_intron"; transcript_name "Tbc1d7-210"; exon_number 2; exon_id "ENSMUSE00001416196.2"; level 2; transcript_support_level "2"; mgi_id "MGI:1914296"; havana_gene "OTTMUSG00000067252.1"; havana_transcript "OTTMUST00000162918.1";
chr13	HAVANA	exon	43308165	43308310	0	-	.	gene_id "ENSMUSG00000021368.16"; transcript_id "ENSMUST00000222160.2"; gene_type "protein_coding"; gene_name "Tbc1d7"; transcript_type "protein_coding"; transcript_name "Tbc1d7-208"; exon_number 6; exon_id "ENSMUSE00000117365.4"; level 2; protein_id "ENSMUSP00000152208.2"; transcript_support_level "5"; mgi_id "MGI:1914296"; tag "mRNA_end_NF"; tag "cds_end_NF"; tag "alternative_5_UTR"; havana_gene "OTTMUSG00000067252.1"; havana_transcript "OTTMUST00000162919.1";
chr13	HAVANA	CDS	43308165	43308310	0	-	0	gene_id "ENSMUSG00000021368.16"; transcript_id "ENSMUST00000222160.2"; gene_type "protein_coding"; gene_name "Tbc1d7"; transcript_type "protein_coding"; transcript_name "Tbc1d7-208"; exon_number 6; exon_id "ENSMUSE00000117365.4"; level 2; protein_id "ENSMUSP00000152208.2"; transcript_support_level "5"; mgi_id "MGI:1914296"; tag "mRNA_end_NF"; tag "cds_end_NF"; tag "alternative_5_UTR"; havana_gene "OTTMUSG00000067252.1"; havana_transcript "OTTMUST00000162919.1";
chr13	HAVANA	exon	43308165	43308310	0	-	.	gene_id "ENSMUSG00000021368.16"; transcript_id "ENSMUST00000221352.2"; gene_type "protein_coding"; gene_name "Tbc1d7"; transcript_type "nonsense_mediated_decay"; transcript_name "Tbc1d7-206"; exon_number 6; exon_id "ENSMUSE00001416196.2"; level 2; protein_id "ENSMUSP00000152443.2"; transcript_support_level "5"; mgi_id "MGI:1914296"; havana_gene "OTTMUSG00000067252.1"; havana_transcript "OTTMUST00000162920.1";
chr13	HAVANA	UTR	43308165	43308310	0	-	.	gene_id "ENSMUSG00000021368.16"; transcript_id "ENSMUST00000221352.2"; gene_type "protein_coding"; gene_name "Tbc1d7"; transcript_type "nonsense_mediated_decay"; transcript_name "Tbc1d7-206"; exon_number 6; exon_id "ENSMUSE00001416196.2"; level 2; protein_id "ENSMUSP00000152443.2"; transcript_support_level "5"; mgi_id "MGI:1914296"; havana_gene "OTTMUSG00000067252.1"; havana_transcript "OTTMUST00000162920.1";
chr13	ENSEMBL_gcm37	exon	43308165	43308310	0.0951570725252455	-	.	gene_id "ENSMUSG00000021368.16"; transcript_id "ENSMUSG00000021368.16_tx_3"; exon_id "chr13_43308165_43308310_-"; exonnum "6"; txlen "1372";
chr13	HAVANA	exon	43308182	43308310	0	-	.	gene_id "ENSMUSG00000021368.16"; transcript_id "ENSMUST00000221795.2"; gene_type "protein_coding"; gene_name "Tbc1d7"; transcript_type "nonsense_mediated_decay"; transcript_name "Tbc1d7-207"; exon_number 7; exon_id "ENSMUSE00001421174.2"; level 2; protein_id "ENSMUSP00000152162.2"; transcript_support_level "3"; mgi_id "MGI:1914296"; havana_gene "OTTMUSG00000067252.1"; havana_transcript "OTTMUST00000162921.1";
chr13	HAVANA	UTR	43308182	43308310	0	-	.	gene_id "ENSMUSG00000021368.16"; transcript_id "ENSMUST00000221795.2"; gene_type "protein_coding"; gene_name "Tbc1d7"; transcript_type "nonsense_mediated_decay"; transcript_name "Tbc1d7-207"; exon_number 7; exon_id "ENSMUSE00001421174.2"; level 2; protein_id "ENSMUSP00000152162.2"; transcript_support_level "3"; mgi_id "MGI:1914296"; havana_gene "OTTMUSG00000067252.1"; havana_transcript "OTTMUST00000162921.1";
chr13	HAVANA	transcript	43308182	43324955	0	-	.	gene_id "ENSMUSG00000021368.16"; transcript_id "ENSMUST00000221795.2"; gene_type "protein_coding"; gene_name "Tbc1d7"; transcript_type "nonsense_mediated_decay"; transcript_name "Tbc1d7-207"; level 2; protein_id "ENSMUSP00000152162.2"; transcript_support_level "3"; mgi_id "MGI:1914296"; havana_gene "OTTMUSG00000067252.1"; havana_transcript "OTTMUST00000162921.1";
chr13	HAVANA	exon	43312739	43312784	0	-	.	gene_id "ENSMUSG00000021368.16"; transcript_id "ENSMUST00000220579.2"; gene_type "protein_coding"; gene_name "Tbc1d7"; transcript_type "protein_coding"; transcript_name "Tbc1d7-203"; exon_number 1; exon_id "ENSMUSE00001416293.2"; level 2; protein_id "ENSMUSP00000152072.2"; transcript_support_level "5"; mgi_id "MGI:1914296"; tag "mRNA_start_NF"; tag "cds_start_NF"; havana_gene "OTTMUSG00000067252.1"; havana_transcript "OTTMUST00000162914.1";
chr13	HAVANA	CDS	43312739	43312784	0	-	1	gene_id "ENSMUSG00000021368.16"; transcript_id "ENSMUST00000220579.2"; gene_type "protein_coding"; gene_name "Tbc1d7"; transcript_type "protein_coding"; transcript_name "Tbc1d7-203"; exon_number 1; exon_id "ENSMUSE00001416293.2"; level 2; protein_id "ENSMUSP00000152072.2"; transcript_support_level "5"; mgi_id "MGI:1914296"; tag "mRNA_start_NF"; tag "cds_start_NF"; havana_gene "OTTMUSG00000067252.1"; havana_transcript "OTTMUST00000162914.1";
chr13	HAVANA	exon	43312739	43312876	0	-	.	gene_id "ENSMUSG00000021368.16"; transcript_id "ENSMUST00000179852.9"; gene_type "protein_coding"; gene_name "Tbc1d7"; transcript_type "protein_coding"; transcript_name "Tbc1d7-202"; exon_number 5; exon_id "ENSMUSE00000117361.4"; level 2; protein_id "ENSMUSP00000137280.2"; transcript_support_level "1"; mgi_id "MGI:1914296"; tag "basic"; tag "Ensembl_canonical"; tag "GENCODE_Primary"; tag "appris_principal_1"; tag "CCDS"; ccdsid "CCDS26476.1"; havana_gene "OTTMUSG00000067252.1"; havana_transcript "OTTMUST00000162915.1";
chr13	HAVANA	CDS	43312739	43312876	0	-	0	gene_id "ENSMUSG00000021368.16"; transcript_id "ENSMUST00000179852.9"; gene_type "protein_coding"; gene_name "Tbc1d7"; transcript_type "protein_coding"; transcript_name "Tbc1d7-202"; exon_number 5; exon_id "ENSMUSE00000117361.4"; level 2; protein_id "ENSMUSP00000137280.2"; transcript_support_level "1"; mgi_id "MGI:1914296"; tag "basic"; tag "Ensembl_canonical"; tag "GENCODE_Primary"; tag "appris_principal_1"; tag "CCDS"; ccdsid "CCDS26476.1"; havana_gene "OTTMUSG00000067252.1"; havana_transcript "OTTMUST00000162915.1";
chr13	ENSEMBL	exon	43312739	43312876	0	-	.	gene_id "ENSMUSG00000021368.16"; transcript_id "ENSMUST00000021797.9"; gene_type "protein_coding"; gene_name "Tbc1d7"; transcript_type "protein_coding"; transcript_name "Tbc1d7-201"; exon_number 5; exon_id "ENSMUSE00000117361.4"; level 3; protein_id "ENSMUSP00000021797.9"; transcript_support_level "1"; mgi_id "MGI:1914296"; tag "basic"; tag "appris_principal_1"; tag "CCDS"; ccdsid "CCDS26476.1"; havana_gene "OTTMUSG00000067252.1";
chr13	ENSEMBL	CDS	43312739	43312876	0	-	0	gene_id "ENSMUSG00000021368.16"; transcript_id "ENSMUST00000021797.9"; gene_type "protein_coding"; gene_name "Tbc1d7"; transcript_type "protein_coding"; transcript_name "Tbc1d7-201"; exon_number 5; exon_id "ENSMUSE00000117361.4"; level 3; protein_id "ENSMUSP00000021797.9"; transcript_support_level "1"; mgi_id "MGI:1914296"; tag "basic"; tag "appris_principal_1"; tag "CCDS"; ccdsid "CCDS26476.1"; havana_gene "OTTMUSG00000067252.1";
chr13	HAVANA	exon	43312739	43312876	0	-	.	gene_id "ENSMUSG00000021368.16"; transcript_id "ENSMUST00000220787.2"; gene_type "protein_coding"; gene_name "Tbc1d7"; transcript_type "protein_coding"; transcript_name "Tbc1d7-204"; exon_number 5; exon_id "ENSMUSE00000117361.4"; level 2; protein_id "ENSMUSP00000152358.2"; transcript_support_level "1"; mgi_id "MGI:1914296"; tag "basic"; havana_gene "OTTMUSG00000067252.1"; havana_transcript "OTTMUST00000162916.1";
chr13	HAVANA	CDS	43312739	43312876	0	-	0	gene_id "ENSMUSG00000021368.16"; transcript_id "ENSMUST00000220787.2"; gene_type "protein_coding"; gene_name "Tbc1d7"; transcript_type "protein_coding"; transcript_name "Tbc1d7-204"; exon_number 5; exon_id "ENSMUSE00000117361.4"; level 2; protein_id "ENSMUSP00000152358.2"; transcript_support_level "1"; mgi_id "MGI:1914296"; tag "basic"; havana_gene "OTTMUSG00000067252.1"; havana_transcript "OTTMUST00000162916.1";
chr13	HAVANA	exon	43312739	43312876	0	-	.	gene_id "ENSMUSG00000021368.16"; transcript_id "ENSMUST00000223000.2"; gene_type "protein_coding"; gene_name "Tbc1d7"; transcript_type "protein_coding"; transcript_name "Tbc1d7-209"; exon_number 2; exon_id "ENSMUSE00000117361.4"; level 2; protein_id "ENSMUSP00000152737.2"; transcript_support_level "3"; mgi_id "MGI:1914296"; tag "mRNA_start_NF"; tag "cds_start_NF"; havana_gene "OTTMUSG00000067252.1"; havana_transcript "OTTMUST00000162917.1";
chr13	HAVANA	CDS	43312739	43312876	0	-	0	gene_id "ENSMUSG00000021368.16"; transcript_id "ENSMUST00000223000.2"; gene_type "protein_coding"; gene_name "Tbc1d7"; transcript_type "protein_coding"; transcript_name "Tbc1d7-209"; exon_number 2; exon_id "ENSMUSE00000117361.4"; level 2; protein_id "ENSMUSP00000152737.2"; transcript_support_level "3"; mgi_id "MGI:1914296"; tag "mRNA_start_NF"; tag "cds_start_NF"; havana_gene "OTTMUSG00000067252.1"; havana_transcript "OTTMUST00000162917.1";
chr13	HAVANA	exon	43312739	43312876	0	-	.	gene_id "ENSMUSG00000021368.16"; transcript_id "ENSMUST00000222160.2"; gene_type "protein_coding"; gene_name "Tbc1d7"; transcript_type "protein_coding"; transcript_name "Tbc1d7-208"; exon_number 5; exon_id "ENSMUSE00000117361.4"; level 2; protein_id "ENSMUSP00000152208.2"; transcript_support_level "5"; mgi_id "MGI:1914296"; tag "mRNA_end_NF"; tag "cds_end_NF"; tag "alternative_5_UTR"; havana_gene "OTTMUSG00000067252.1"; havana_transcript "OTTMUST00000162919.1";
chr13	HAVANA	CDS	43312739	43312876	0	-	0	gene_id "ENSMUSG00000021368.16"; transcript_id "ENSMUST00000222160.2"; gene_type "protein_coding"; gene_name "Tbc1d7"; transcript_type "protein_coding"; transcript_name "Tbc1d7-208"; exon_number 5; exon_id "ENSMUSE00000117361.4"; level 2; protein_id "ENSMUSP00000152208.2"; transcript_support_level "5"; mgi_id "MGI:1914296"; tag "mRNA_end_NF"; tag "cds_end_NF"; tag "alternative_5_UTR"; havana_gene "OTTMUSG00000067252.1"; havana_transcript "OTTMUST00000162919.1";
chr13	HAVANA	exon	43312739	43312876	0	-	.	gene_id "ENSMUSG00000021368.16"; transcript_id "ENSMUST00000221352.2"; gene_type "protein_coding"; gene_name "Tbc1d7"; transcript_type "nonsense_mediated_decay"; transcript_name "Tbc1d7-206"; exon_number 5; exon_id "ENSMUSE00001420083.2"; level 2; protein_id "ENSMUSP00000152443.2"; transcript_support_level "5"; mgi_id "MGI:1914296"; havana_gene "OTTMUSG00000067252.1"; havana_transcript "OTTMUST00000162920.1";
chr13	HAVANA	UTR	43312739	43312876	0	-	.	gene_id "ENSMUSG00000021368.16"; transcript_id "ENSMUST00000221352.2"; gene_type "protein_coding"; gene_name "Tbc1d7"; transcript_type "nonsense_mediated_decay"; transcript_name "Tbc1d7-206"; exon_number 5; exon_id "ENSMUSE00001420083.2"; level 2; protein_id "ENSMUSP00000152443.2"; transcript_support_level "5"; mgi_id "MGI:1914296"; havana_gene "OTTMUSG00000067252.1"; havana_transcript "OTTMUST00000162920.1";
chr13	HAVANA	exon	43312739	43312876	0	-	.	gene_id "ENSMUSG00000021368.16"; transcript_id "ENSMUST00000221795.2"; gene_type "protein_coding"; gene_name "Tbc1d7"; transcript_type "nonsense_mediated_decay"; transcript_name "Tbc1d7-207"; exon_number 6; exon_id "ENSMUSE00001420083.2"; level 2; protein_id "ENSMUSP00000152162.2"; transcript_support_level "3"; mgi_id "MGI:1914296"; havana_gene "OTTMUSG00000067252.1"; havana_transcript "OTTMUST00000162921.1";
chr13	HAVANA	UTR	43312739	43312876	0	-	.	gene_id "ENSMUSG00000021368.16"; transcript_id "ENSMUST00000221795.2"; gene_type "protein_coding"; gene_name "Tbc1d7"; transcript_type "nonsense_mediated_decay"; transcript_name "Tbc1d7-207"; exon_number 6; exon_id "ENSMUSE00001420083.2"; level 2; protein_id "ENSMUSP00000152162.2"; transcript_support_level "3"; mgi_id "MGI:1914296"; havana_gene "OTTMUSG00000067252.1"; havana_transcript "OTTMUST00000162921.1";
chr13	ENSEMBL_gcm37	exon	43312739	43312876	0.0951570725252455	-	.	gene_id "ENSMUSG00000021368.16"; transcript_id "ENSMUSG00000021368.16_tx_3"; exon_id "chr13_43312739_43312876_-"; exonnum "5"; txlen "1372";
chr13	HAVANA	exon	43312739	43313028	0	-	.	gene_id "ENSMUSG00000021368.16"; transcript_id "ENSMUST00000223076.2"; gene_type "protein_coding"; gene_name "Tbc1d7"; transcript_type "retained_intron"; transcript_name "Tbc1d7-210"; exon_number 1; exon_id "ENSMUSE00001419541.2"; level 2; transcript_support_level "2"; mgi_id "MGI:1914296"; havana_gene "OTTMUSG00000067252.1"; havana_transcript "OTTMUST00000162918.1";
chr13	HAVANA	exon	43316708	43318942	0	-	.	gene_id "ENSMUSG00000021368.16"; transcript_id "ENSMUST00000221095.2"; gene_type "protein_coding"; gene_name "Tbc1d7"; transcript_type "retained_intron"; transcript_name "Tbc1d7-205"; exon_number 4; exon_id "ENSMUSE00001419204.2"; level 2; transcript_support_level "1"; mgi_id "MGI:1914296"; havana_gene "OTTMUSG00000067252.1"; havana_transcript "OTTMUST00000162922.1";
chr13	HAVANA	transcript	43316708	43324946	0	-	.	gene_id "ENSMUSG00000021368.16"; transcript_id "ENSMUST00000221095.2"; gene_type "protein_coding"; gene_name "Tbc1d7"; transcript_type "retained_intron"; transcript_name "Tbc1d7-205"; level 2; transcript_support_level "1"; mgi_id "MGI:1914296"; havana_gene "OTTMUSG00000067252.1"; havana_transcript "OTTMUST00000162922.1";
chr13	HAVANA	exon	43318755	43318769	0	-	.	gene_id "ENSMUSG00000021368.16"; transcript_id "ENSMUST00000223000.2"; gene_type "protein_coding"; gene_name "Tbc1d7"; transcript_type "protein_coding"; transcript_name "Tbc1d7-209"; exon_number 1; exon_id "ENSMUSE00001470095.2"; level 2; protein_id "ENSMUSP00000152737.2"; transcript_support_level "3"; mgi_id "MGI:1914296"; tag "mRNA_start_NF"; tag "cds_start_NF"; havana_gene "OTTMUSG00000067252.1"; havana_transcript "OTTMUST00000162917.1";
chr13	HAVANA	CDS	43318755	43318769	0	-	0	gene_id "ENSMUSG00000021368.16"; transcript_id "ENSMUST00000223000.2"; gene_type "protein_coding"; gene_name "Tbc1d7"; transcript_type "protein_coding"; transcript_name "Tbc1d7-209"; exon_number 1; exon_id "ENSMUSE00001470095.2"; level 2; protein_id "ENSMUSP00000152737.2"; transcript_support_level "3"; mgi_id "MGI:1914296"; tag "mRNA_start_NF"; tag "cds_start_NF"; havana_gene "OTTMUSG00000067252.1"; havana_transcript "OTTMUST00000162917.1";
chr13	HAVANA	UTR	43318755	43318878	0	-	.	gene_id "ENSMUSG00000021368.16"; transcript_id "ENSMUST00000221352.2"; gene_type "protein_coding"; gene_name "Tbc1d7"; transcript_type "nonsense_mediated_decay"; transcript_name "Tbc1d7-206"; exon_number 4; exon_id "ENSMUSE00001418934.2"; level 2; protein_id "ENSMUSP00000152443.2"; transcript_support_level "5"; mgi_id "MGI:1914296"; havana_gene "OTTMUSG00000067252.1"; havana_transcript "OTTMUST00000162920.1";
chr13	HAVANA	exon	43318755	43318907	0	-	.	gene_id "ENSMUSG00000021368.16"; transcript_id "ENSMUST00000221352.2"; gene_type "protein_coding"; gene_name "Tbc1d7"; transcript_type "nonsense_mediated_decay"; transcript_name "Tbc1d7-206"; exon_number 4; exon_id "ENSMUSE00001418934.2"; level 2; protein_id "ENSMUSP00000152443.2"; transcript_support_level "5"; mgi_id "MGI:1914296"; havana_gene "OTTMUSG00000067252.1"; havana_transcript "OTTMUST00000162920.1";
chr13	HAVANA	exon	43318755	43318942	0	-	.	gene_id "ENSMUSG00000021368.16"; transcript_id "ENSMUST00000179852.9"; gene_type "protein_coding"; gene_name "Tbc1d7"; transcript_type "protein_coding"; transcript_name "Tbc1d7-202"; exon_number 4; exon_id "ENSMUSE00000117360.4"; level 2; protein_id "ENSMUSP00000137280.2"; transcript_support_level "1"; mgi_id "MGI:1914296"; tag "basic"; tag "Ensembl_canonical"; tag "GENCODE_Primary"; tag "appris_principal_1"; tag "CCDS"; ccdsid "CCDS26476.1"; havana_gene "OTTMUSG00000067252.1"; havana_transcript "OTTMUST00000162915.1";
chr13	HAVANA	CDS	43318755	43318942	0	-	2	gene_id "ENSMUSG00000021368.16"; transcript_id "ENSMUST00000179852.9"; gene_type "protein_coding"; gene_name "Tbc1d7"; transcript_type "protein_coding"; transcript_name "Tbc1d7-202"; exon_number 4; exon_id "ENSMUSE00000117360.4"; level 2; protein_id "ENSMUSP00000137280.2"; transcript_support_level "1"; mgi_id "MGI:1914296"; tag "basic"; tag "Ensembl_canonical"; tag "GENCODE_Primary"; tag "appris_principal_1"; tag "CCDS"; ccdsid "CCDS26476.1"; havana_gene "OTTMUSG00000067252.1"; havana_transcript "OTTMUST00000162915.1";
chr13	ENSEMBL	exon	43318755	43318942	0	-	.	gene_id "ENSMUSG00000021368.16"; transcript_id "ENSMUST00000021797.9"; gene_type "protein_coding"; gene_name "Tbc1d7"; transcript_type "protein_coding"; transcript_name "Tbc1d7-201"; exon_number 4; exon_id "ENSMUSE00000117360.4"; level 3; protein_id "ENSMUSP00000021797.9"; transcript_support_level "1"; mgi_id "MGI:1914296"; tag "basic"; tag "appris_principal_1"; tag "CCDS"; ccdsid "CCDS26476.1"; havana_gene "OTTMUSG00000067252.1";
chr13	ENSEMBL	CDS	43318755	43318942	0	-	2	gene_id "ENSMUSG00000021368.16"; transcript_id "ENSMUST00000021797.9"; gene_type "protein_coding"; gene_name "Tbc1d7"; transcript_type "protein_coding"; transcript_name "Tbc1d7-201"; exon_number 4; exon_id "ENSMUSE00000117360.4"; level 3; protein_id "ENSMUSP00000021797.9"; transcript_support_level "1"; mgi_id "MGI:1914296"; tag "basic"; tag "appris_principal_1"; tag "CCDS"; ccdsid "CCDS26476.1"; havana_gene "OTTMUSG00000067252.1";
chr13	HAVANA	exon	43318755	43318942	0	-	.	gene_id "ENSMUSG00000021368.16"; transcript_id "ENSMUST00000220787.2"; gene_type "protein_coding"; gene_name "Tbc1d7"; transcript_type "protein_coding"; transcript_name "Tbc1d7-204"; exon_number 4; exon_id "ENSMUSE00000117360.4"; level 2; protein_id "ENSMUSP00000152358.2"; transcript_support_level "1"; mgi_id "MGI:1914296"; tag "basic"; havana_gene "OTTMUSG00000067252.1"; havana_transcript "OTTMUST00000162916.1";
chr13	HAVANA	CDS	43318755	43318942	0	-	2	gene_id "ENSMUSG00000021368.16"; transcript_id "ENSMUST00000220787.2"; gene_type "protein_coding"; gene_name "Tbc1d7"; transcript_type "protein_coding"; transcript_name "Tbc1d7-204"; exon_number 4; exon_id "ENSMUSE00000117360.4"; level 2; protein_id "ENSMUSP00000152358.2"; transcript_support_level "1"; mgi_id "MGI:1914296"; tag "basic"; havana_gene "OTTMUSG00000067252.1"; havana_transcript "OTTMUST00000162916.1";
chr13	HAVANA	exon	43318755	43318942	0	-	.	gene_id "ENSMUSG00000021368.16"; transcript_id "ENSMUST00000222160.2"; gene_type "protein_coding"; gene_name "Tbc1d7"; transcript_type "protein_coding"; transcript_name "Tbc1d7-208"; exon_number 4; exon_id "ENSMUSE00000117360.4"; level 2; protein_id "ENSMUSP00000152208.2"; transcript_support_level "5"; mgi_id "MGI:1914296"; tag "mRNA_end_NF"; tag "cds_end_NF"; tag "alternative_5_UTR"; havana_gene "OTTMUSG00000067252.1"; havana_transcript "OTTMUST00000162919.1";
chr13	HAVANA	CDS	43318755	43318942	0	-	2	gene_id "ENSMUSG00000021368.16"; transcript_id "ENSMUST00000222160.2"; gene_type "protein_coding"; gene_name "Tbc1d7"; transcript_type "protein_coding"; transcript_name "Tbc1d7-208"; exon_number 4; exon_id "ENSMUSE00000117360.4"; level 2; protein_id "ENSMUSP00000152208.2"; transcript_support_level "5"; mgi_id "MGI:1914296"; tag "mRNA_end_NF"; tag "cds_end_NF"; tag "alternative_5_UTR"; havana_gene "OTTMUSG00000067252.1"; havana_transcript "OTTMUST00000162919.1";
chr13	HAVANA	exon	43318755	43318942	0	-	.	gene_id "ENSMUSG00000021368.16"; transcript_id "ENSMUST00000221795.2"; gene_type "protein_coding"; gene_name "Tbc1d7"; transcript_type "nonsense_mediated_decay"; transcript_name "Tbc1d7-207"; exon_number 5; exon_id "ENSMUSE00001419179.2"; level 2; protein_id "ENSMUSP00000152162.2"; transcript_support_level "3"; mgi_id "MGI:1914296"; havana_gene "OTTMUSG00000067252.1"; havana_transcript "OTTMUST00000162921.1";
chr13	HAVANA	UTR	43318755	43318942	0	-	.	gene_id "ENSMUSG00000021368.16"; transcript_id "ENSMUST00000221795.2"; gene_type "protein_coding"; gene_name "Tbc1d7"; transcript_type "nonsense_mediated_decay"; transcript_name "Tbc1d7-207"; exon_number 5; exon_id "ENSMUSE00001419179.2"; level 2; protein_id "ENSMUSP00000152162.2"; transcript_support_level "3"; mgi_id "MGI:1914296"; havana_gene "OTTMUSG00000067252.1"; havana_transcript "OTTMUST00000162921.1";
chr13	ENSEMBL_gcm37	exon	43318755	43318942	0.0951570725252455	-	.	gene_id "ENSMUSG00000021368.16"; transcript_id "ENSMUSG00000021368.16_tx_3"; exon_id "chr13_43318755_43318942_-"; exonnum "4"; txlen "1372";
chr13	HAVANA	stop_codon	43318876	43318878	0	-	0	gene_id "ENSMUSG00000021368.16"; transcript_id "ENSMUST00000221352.2"; gene_type "protein_coding"; gene_name "Tbc1d7"; transcript_type "nonsense_mediated_decay"; transcript_name "Tbc1d7-206"; exon_number 4; exon_id "ENSMUSE00001418934.2"; level 2; protein_id "ENSMUSP00000152443.2"; transcript_support_level "5"; mgi_id "MGI:1914296"; havana_gene "OTTMUSG00000067252.1"; havana_transcript "OTTMUST00000162920.1";
chr13	HAVANA	CDS	43318879	43318907	0	-	2	gene_id "ENSMUSG00000021368.16"; transcript_id "ENSMUST00000221352.2"; gene_type "protein_coding"; gene_name "Tbc1d7"; transcript_type "nonsense_mediated_decay"; transcript_name "Tbc1d7-206"; exon_number 4; exon_id "ENSMUSE00001418934.2"; level 2; protein_id "ENSMUSP00000152443.2"; transcript_support_level "5"; mgi_id "MGI:1914296"; havana_gene "OTTMUSG00000067252.1"; havana_transcript "OTTMUST00000162920.1";
chr13	HAVANA	exon	43322250	43322330	0	-	.	gene_id "ENSMUSG00000021368.16"; transcript_id "ENSMUST00000179852.9"; gene_type "protein_coding"; gene_name "Tbc1d7"; transcript_type "protein_coding"; transcript_name "Tbc1d7-202"; exon_number 3; exon_id "ENSMUSE00000117362.4"; level 2; protein_id "ENSMUSP00000137280.2"; transcript_support_level "1"; mgi_id "MGI:1914296"; tag "basic"; tag "Ensembl_canonical"; tag "GENCODE_Primary"; tag "appris_principal_1"; tag "CCDS"; ccdsid "CCDS26476.1"; havana_gene "OTTMUSG00000067252.1"; havana_transcript "OTTMUST00000162915.1";
chr13	HAVANA	CDS	43322250	43322330	0	-	2	gene_id "ENSMUSG00000021368.16"; transcript_id "ENSMUST00000179852.9"; gene_type "protein_coding"; gene_name "Tbc1d7"; transcript_type "protein_coding"; transcript_name "Tbc1d7-202"; exon_number 3; exon_id "ENSMUSE00000117362.4"; level 2; protein_id "ENSMUSP00000137280.2"; transcript_support_level "1"; mgi_id "MGI:1914296"; tag "basic"; tag "Ensembl_canonical"; tag "GENCODE_Primary"; tag "appris_principal_1"; tag "CCDS"; ccdsid "CCDS26476.1"; havana_gene "OTTMUSG00000067252.1"; havana_transcript "OTTMUST00000162915.1";
chr13	ENSEMBL	exon	43322250	43322330	0	-	.	gene_id "ENSMUSG00000021368.16"; transcript_id "ENSMUST00000021797.9"; gene_type "protein_coding"; gene_name "Tbc1d7"; transcript_type "protein_coding"; transcript_name "Tbc1d7-201"; exon_number 3; exon_id "ENSMUSE00000117362.4"; level 3; protein_id "ENSMUSP00000021797.9"; transcript_support_level "1"; mgi_id "MGI:1914296"; tag "basic"; tag "appris_principal_1"; tag "CCDS"; ccdsid "CCDS26476.1"; havana_gene "OTTMUSG00000067252.1";
chr13	ENSEMBL	CDS	43322250	43322330	0	-	2	gene_id "ENSMUSG00000021368.16"; transcript_id "ENSMUST00000021797.9"; gene_type "protein_coding"; gene_name "Tbc1d7"; transcript_type "protein_coding"; transcript_name "Tbc1d7-201"; exon_number 3; exon_id "ENSMUSE00000117362.4"; level 3; protein_id "ENSMUSP00000021797.9"; transcript_support_level "1"; mgi_id "MGI:1914296"; tag "basic"; tag "appris_principal_1"; tag "CCDS"; ccdsid "CCDS26476.1"; havana_gene "OTTMUSG00000067252.1";
chr13	HAVANA	exon	43322250	43322330	0	-	.	gene_id "ENSMUSG00000021368.16"; transcript_id "ENSMUST00000220787.2"; gene_type "protein_coding"; gene_name "Tbc1d7"; transcript_type "protein_coding"; transcript_name "Tbc1d7-204"; exon_number 3; exon_id "ENSMUSE00000117362.4"; level 2; protein_id "ENSMUSP00000152358.2"; transcript_support_level "1"; mgi_id "MGI:1914296"; tag "basic"; havana_gene "OTTMUSG00000067252.1"; havana_transcript "OTTMUST00000162916.1";
chr13	HAVANA	CDS	43322250	43322330	0	-	2	gene_id "ENSMUSG00000021368.16"; transcript_id "ENSMUST00000220787.2"; gene_type "protein_coding"; gene_name "Tbc1d7"; transcript_type "protein_coding"; transcript_name "Tbc1d7-204"; exon_number 3; exon_id "ENSMUSE00000117362.4"; level 2; protein_id "ENSMUSP00000152358.2"; transcript_support_level "1"; mgi_id "MGI:1914296"; tag "basic"; havana_gene "OTTMUSG00000067252.1"; havana_transcript "OTTMUST00000162916.1";
chr13	HAVANA	exon	43322250	43322330	0	-	.	gene_id "ENSMUSG00000021368.16"; transcript_id "ENSMUST00000222160.2"; gene_type "protein_coding"; gene_name "Tbc1d7"; transcript_type "protein_coding"; transcript_name "Tbc1d7-208"; exon_number 3; exon_id "ENSMUSE00000117362.4"; level 2; protein_id "ENSMUSP00000152208.2"; transcript_support_level "5"; mgi_id "MGI:1914296"; tag "mRNA_end_NF"; tag "cds_end_NF"; tag "alternative_5_UTR"; havana_gene "OTTMUSG00000067252.1"; havana_transcript "OTTMUST00000162919.1";
chr13	HAVANA	CDS	43322250	43322330	0	-	2	gene_id "ENSMUSG00000021368.16"; transcript_id "ENSMUST00000222160.2"; gene_type "protein_coding"; gene_name "Tbc1d7"; transcript_type "protein_coding"; transcript_name "Tbc1d7-208"; exon_number 3; exon_id "ENSMUSE00000117362.4"; level 2; protein_id "ENSMUSP00000152208.2"; transcript_support_level "5"; mgi_id "MGI:1914296"; tag "mRNA_end_NF"; tag "cds_end_NF"; tag "alternative_5_UTR"; havana_gene "OTTMUSG00000067252.1"; havana_transcript "OTTMUST00000162919.1";
chr13	HAVANA	exon	43322250	43322330	0	-	.	gene_id "ENSMUSG00000021368.16"; transcript_id "ENSMUST00000221352.2"; gene_type "protein_coding"; gene_name "Tbc1d7"; transcript_type "nonsense_mediated_decay"; transcript_name "Tbc1d7-206"; exon_number 3; exon_id "ENSMUSE00000117362.4"; level 2; protein_id "ENSMUSP00000152443.2"; transcript_support_level "5"; mgi_id "MGI:1914296"; havana_gene "OTTMUSG00000067252.1"; havana_transcript "OTTMUST00000162920.1";
chr13	HAVANA	CDS	43322250	43322330	0	-	2	gene_id "ENSMUSG00000021368.16"; transcript_id "ENSMUST00000221352.2"; gene_type "protein_coding"; gene_name "Tbc1d7"; transcript_type "nonsense_mediated_decay"; transcript_name "Tbc1d7-206"; exon_number 3; exon_id "ENSMUSE00000117362.4"; level 2; protein_id "ENSMUSP00000152443.2"; transcript_support_level "5"; mgi_id "MGI:1914296"; havana_gene "OTTMUSG00000067252.1"; havana_transcript "OTTMUST00000162920.1";
chr13	HAVANA	exon	43322250	43322330	0	-	.	gene_id "ENSMUSG00000021368.16"; transcript_id "ENSMUST00000221795.2"; gene_type "protein_coding"; gene_name "Tbc1d7"; transcript_type "nonsense_mediated_decay"; transcript_name "Tbc1d7-207"; exon_number 4; exon_id "ENSMUSE00001419589.2"; level 2; protein_id "ENSMUSP00000152162.2"; transcript_support_level "3"; mgi_id "MGI:1914296"; havana_gene "OTTMUSG00000067252.1"; havana_transcript "OTTMUST00000162921.1";
chr13	HAVANA	UTR	43322250	43322330	0	-	.	gene_id "ENSMUSG00000021368.16"; transcript_id "ENSMUST00000221795.2"; gene_type "protein_coding"; gene_name "Tbc1d7"; transcript_type "nonsense_mediated_decay"; transcript_name "Tbc1d7-207"; exon_number 4; exon_id "ENSMUSE00001419589.2"; level 2; protein_id "ENSMUSP00000152162.2"; transcript_support_level "3"; mgi_id "MGI:1914296"; havana_gene "OTTMUSG00000067252.1"; havana_transcript "OTTMUST00000162921.1";
chr13	HAVANA	exon	43322250	43322330	0	-	.	gene_id "ENSMUSG00000021368.16"; transcript_id "ENSMUST00000221095.2"; gene_type "protein_coding"; gene_name "Tbc1d7"; transcript_type "retained_intron"; transcript_name "Tbc1d7-205"; exon_number 3; exon_id "ENSMUSE00001419589.2"; level 2; transcript_support_level "1"; mgi_id "MGI:1914296"; havana_gene "OTTMUSG00000067252.1"; havana_transcript "OTTMUST00000162922.1";
chr13	ENSEMBL_gcm37	exon	43322250	43322330	0.0951570725252455	-	.	gene_id "ENSMUSG00000021368.16"; transcript_id "ENSMUSG00000021368.16_tx_3"; exon_id "chr13_43322250_43322330_-"; exonnum "3"; txlen "1372";
chr13	HAVANA	UTR	43322594	43322664	0	-	.	gene_id "ENSMUSG00000021368.16"; transcript_id "ENSMUST00000221795.2"; gene_type "protein_coding"; gene_name "Tbc1d7"; transcript_type "nonsense_mediated_decay"; transcript_name "Tbc1d7-207"; exon_number 3; exon_id "ENSMUSE00001418912.2"; level 2; protein_id "ENSMUSP00000152162.2"; transcript_support_level "3"; mgi_id "MGI:1914296"; havana_gene "OTTMUSG00000067252.1"; havana_transcript "OTTMUST00000162921.1";
chr13	HAVANA	exon	43322594	43322726	0	-	.	gene_id "ENSMUSG00000021368.16"; transcript_id "ENSMUST00000221795.2"; gene_type "protein_coding"; gene_name "Tbc1d7"; transcript_type "nonsense_mediated_decay"; transcript_name "Tbc1d7-207"; exon_number 3; exon_id "ENSMUSE00001418912.2"; level 2; protein_id "ENSMUSP00000152162.2"; transcript_support_level "3"; mgi_id "MGI:1914296"; havana_gene "OTTMUSG00000067252.1"; havana_transcript "OTTMUST00000162921.1";
chr13	HAVANA	stop_codon	43322662	43322664	0	-	0	gene_id "ENSMUSG00000021368.16"; transcript_id "ENSMUST00000221795.2"; gene_type "protein_coding"; gene_name "Tbc1d7"; transcript_type "nonsense_mediated_decay"; transcript_name "Tbc1d7-207"; exon_number 3; exon_id "ENSMUSE00001418912.2"; level 2; protein_id "ENSMUSP00000152162.2"; transcript_support_level "3"; mgi_id "MGI:1914296"; havana_gene "OTTMUSG00000067252.1"; havana_transcript "OTTMUST00000162921.1";
chr13	HAVANA	CDS	43322665	43322726	0	-	2	gene_id "ENSMUSG00000021368.16"; transcript_id "ENSMUST00000221795.2"; gene_type "protein_coding"; gene_name "Tbc1d7"; transcript_type "nonsense_mediated_decay"; transcript_name "Tbc1d7-207"; exon_number 3; exon_id "ENSMUSE00001418912.2"; level 2; protein_id "ENSMUSP00000152162.2"; transcript_support_level "3"; mgi_id "MGI:1914296"; havana_gene "OTTMUSG00000067252.1"; havana_transcript "OTTMUST00000162921.1";
chr13	HAVANA	CDS	43323278	43323389	0	-	0	gene_id "ENSMUSG00000021368.16"; transcript_id "ENSMUST00000179852.9"; gene_type "protein_coding"; gene_name "Tbc1d7"; transcript_type "protein_coding"; transcript_name "Tbc1d7-202"; exon_number 2; exon_id "ENSMUSE00000286817.4"; level 2; protein_id "ENSMUSP00000137280.2"; transcript_support_level "1"; mgi_id "MGI:1914296"; tag "basic"; tag "Ensembl_canonical"; tag "GENCODE_Primary"; tag "appris_principal_1"; tag "CCDS"; ccdsid "CCDS26476.1"; havana_gene "OTTMUSG00000067252.1"; havana_transcript "OTTMUST00000162915.1";
chr13	ENSEMBL	CDS	43323278	43323389	0	-	0	gene_id "ENSMUSG00000021368.16"; transcript_id "ENSMUST00000021797.9"; gene_type "protein_coding"; gene_name "Tbc1d7"; transcript_type "protein_coding"; transcript_name "Tbc1d7-201"; exon_number 2; exon_id "ENSMUSE00000286817.4"; level 3; protein_id "ENSMUSP00000021797.9"; transcript_support_level "1"; mgi_id "MGI:1914296"; tag "basic"; tag "appris_principal_1"; tag "CCDS"; ccdsid "CCDS26476.1"; havana_gene "OTTMUSG00000067252.1";
chr13	HAVANA	CDS	43323278	43323389	0	-	0	gene_id "ENSMUSG00000021368.16"; transcript_id "ENSMUST00000220787.2"; gene_type "protein_coding"; gene_name "Tbc1d7"; transcript_type "protein_coding"; transcript_name "Tbc1d7-204"; exon_number 2; exon_id "ENSMUSE00000286817.4"; level 2; protein_id "ENSMUSP00000152358.2"; transcript_support_level "1"; mgi_id "MGI:1914296"; tag "basic"; havana_gene "OTTMUSG00000067252.1"; havana_transcript "OTTMUST00000162916.1";
chr13	HAVANA	CDS	43323278	43323389	0	-	0	gene_id "ENSMUSG00000021368.16"; transcript_id "ENSMUST00000222160.2"; gene_type "protein_coding"; gene_name "Tbc1d7"; transcript_type "protein_coding"; transcript_name "Tbc1d7-208"; exon_number 2; exon_id "ENSMUSE00000286817.4"; level 2; protein_id "ENSMUSP00000152208.2"; transcript_support_level "5"; mgi_id "MGI:1914296"; tag "mRNA_end_NF"; tag "cds_end_NF"; tag "alternative_5_UTR"; havana_gene "OTTMUSG00000067252.1"; havana_transcript "OTTMUST00000162919.1";
chr13	HAVANA	CDS	43323278	43323389	0	-	0	gene_id "ENSMUSG00000021368.16"; transcript_id "ENSMUST00000221352.2"; gene_type "protein_coding"; gene_name "Tbc1d7"; transcript_type "nonsense_mediated_decay"; transcript_name "Tbc1d7-206"; exon_number 2; exon_id "ENSMUSE00000286817.4"; level 2; protein_id "ENSMUSP00000152443.2"; transcript_support_level "5"; mgi_id "MGI:1914296"; havana_gene "OTTMUSG00000067252.1"; havana_transcript "OTTMUST00000162920.1";
chr13	HAVANA	CDS	43323278	43323389	0	-	0	gene_id "ENSMUSG00000021368.16"; transcript_id "ENSMUST00000221795.2"; gene_type "protein_coding"; gene_name "Tbc1d7"; transcript_type "nonsense_mediated_decay"; transcript_name "Tbc1d7-207"; exon_number 2; exon_id "ENSMUSE00000286817.4"; level 2; protein_id "ENSMUSP00000152162.2"; transcript_support_level "3"; mgi_id "MGI:1914296"; havana_gene "OTTMUSG00000067252.1"; havana_transcript "OTTMUST00000162921.1";
chr13	HAVANA	exon	43323278	43323423	0	-	.	gene_id "ENSMUSG00000021368.16"; transcript_id "ENSMUST00000179852.9"; gene_type "protein_coding"; gene_name "Tbc1d7"; transcript_type "protein_coding"; transcript_name "Tbc1d7-202"; exon_number 2; exon_id "ENSMUSE00000286817.4"; level 2; protein_id "ENSMUSP00000137280.2"; transcript_support_level "1"; mgi_id "MGI:1914296"; tag "basic"; tag "Ensembl_canonical"; tag "GENCODE_Primary"; tag "appris_principal_1"; tag "CCDS"; ccdsid "CCDS26476.1"; havana_gene "OTTMUSG00000067252.1"; havana_transcript "OTTMUST00000162915.1";
chr13	ENSEMBL	exon	43323278	43323423	0	-	.	gene_id "ENSMUSG00000021368.16"; transcript_id "ENSMUST00000021797.9"; gene_type "protein_coding"; gene_name "Tbc1d7"; transcript_type "protein_coding"; transcript_name "Tbc1d7-201"; exon_number 2; exon_id "ENSMUSE00000286817.4"; level 3; protein_id "ENSMUSP00000021797.9"; transcript_support_level "1"; mgi_id "MGI:1914296"; tag "basic"; tag "appris_principal_1"; tag "CCDS"; ccdsid "CCDS26476.1"; havana_gene "OTTMUSG00000067252.1";
chr13	HAVANA	exon	43323278	43323423	0	-	.	gene_id "ENSMUSG00000021368.16"; transcript_id "ENSMUST00000220787.2"; gene_type "protein_coding"; gene_name "Tbc1d7"; transcript_type "protein_coding"; transcript_name "Tbc1d7-204"; exon_number 2; exon_id "ENSMUSE00000286817.4"; level 2; protein_id "ENSMUSP00000152358.2"; transcript_support_level "1"; mgi_id "MGI:1914296"; tag "basic"; havana_gene "OTTMUSG00000067252.1"; havana_transcript "OTTMUST00000162916.1";
chr13	HAVANA	exon	43323278	43323423	0	-	.	gene_id "ENSMUSG00000021368.16"; transcript_id "ENSMUST00000222160.2"; gene_type "protein_coding"; gene_name "Tbc1d7"; transcript_type "protein_coding"; transcript_name "Tbc1d7-208"; exon_number 2; exon_id "ENSMUSE00000286817.4"; level 2; protein_id "ENSMUSP00000152208.2"; transcript_support_level "5"; mgi_id "MGI:1914296"; tag "mRNA_end_NF"; tag "cds_end_NF"; tag "alternative_5_UTR"; havana_gene "OTTMUSG00000067252.1"; havana_transcript "OTTMUST00000162919.1";
chr13	HAVANA	exon	43323278	43323423	0	-	.	gene_id "ENSMUSG00000021368.16"; transcript_id "ENSMUST00000221352.2"; gene_type "protein_coding"; gene_name "Tbc1d7"; transcript_type "nonsense_mediated_decay"; transcript_name "Tbc1d7-206"; exon_number 2; exon_id "ENSMUSE00000286817.4"; level 2; protein_id "ENSMUSP00000152443.2"; transcript_support_level "5"; mgi_id "MGI:1914296"; havana_gene "OTTMUSG00000067252.1"; havana_transcript "OTTMUST00000162920.1";
chr13	HAVANA	exon	43323278	43323423	0	-	.	gene_id "ENSMUSG00000021368.16"; transcript_id "ENSMUST00000221795.2"; gene_type "protein_coding"; gene_name "Tbc1d7"; transcript_type "nonsense_mediated_decay"; transcript_name "Tbc1d7-207"; exon_number 2; exon_id "ENSMUSE00000286817.4"; level 2; protein_id "ENSMUSP00000152162.2"; transcript_support_level "3"; mgi_id "MGI:1914296"; havana_gene "OTTMUSG00000067252.1"; havana_transcript "OTTMUST00000162921.1";
chr13	HAVANA	exon	43323278	43323423	0	-	.	gene_id "ENSMUSG00000021368.16"; transcript_id "ENSMUST00000221095.2"; gene_type "protein_coding"; gene_name "Tbc1d7"; transcript_type "retained_intron"; transcript_name "Tbc1d7-205"; exon_number 2; exon_id "ENSMUSE00001419039.2"; level 2; transcript_support_level "1"; mgi_id "MGI:1914296"; havana_gene "OTTMUSG00000067252.1"; havana_transcript "OTTMUST00000162922.1";
chr13	ENSEMBL_gcm37	exon	43323278	43323423	0.0951570725252455	-	.	gene_id "ENSMUSG00000021368.16"; transcript_id "ENSMUSG00000021368.16_tx_3"; exon_id "chr13_43323278_43323423_-"; exonnum "2"; txlen "1372";
chr13	HAVANA	start_codon	43323387	43323389	0	-	0	gene_id "ENSMUSG00000021368.16"; transcript_id "ENSMUST00000179852.9"; gene_type "protein_coding"; gene_name "Tbc1d7"; transcript_type "protein_coding"; transcript_name "Tbc1d7-202"; exon_number 2; exon_id "ENSMUSE00000286817.4"; level 2; protein_id "ENSMUSP00000137280.2"; transcript_support_level "1"; mgi_id "MGI:1914296"; tag "basic"; tag "Ensembl_canonical"; tag "GENCODE_Primary"; tag "appris_principal_1"; tag "CCDS"; ccdsid "CCDS26476.1"; havana_gene "OTTMUSG00000067252.1"; havana_transcript "OTTMUST00000162915.1";
chr13	ENSEMBL	start_codon	43323387	43323389	0	-	0	gene_id "ENSMUSG00000021368.16"; transcript_id "ENSMUST00000021797.9"; gene_type "protein_coding"; gene_name "Tbc1d7"; transcript_type "protein_coding"; transcript_name "Tbc1d7-201"; exon_number 2; exon_id "ENSMUSE00000286817.4"; level 3; protein_id "ENSMUSP00000021797.9"; transcript_support_level "1"; mgi_id "MGI:1914296"; tag "basic"; tag "appris_principal_1"; tag "CCDS"; ccdsid "CCDS26476.1"; havana_gene "OTTMUSG00000067252.1";
chr13	HAVANA	start_codon	43323387	43323389	0	-	0	gene_id "ENSMUSG00000021368.16"; transcript_id "ENSMUST00000220787.2"; gene_type "protein_coding"; gene_name "Tbc1d7"; transcript_type "protein_coding"; transcript_name "Tbc1d7-204"; exon_number 2; exon_id "ENSMUSE00000286817.4"; level 2; protein_id "ENSMUSP00000152358.2"; transcript_support_level "1"; mgi_id "MGI:1914296"; tag "basic"; havana_gene "OTTMUSG00000067252.1"; havana_transcript "OTTMUST00000162916.1";
chr13	HAVANA	start_codon	43323387	43323389	0	-	0	gene_id "ENSMUSG00000021368.16"; transcript_id "ENSMUST00000222160.2"; gene_type "protein_coding"; gene_name "Tbc1d7"; transcript_type "protein_coding"; transcript_name "Tbc1d7-208"; exon_number 2; exon_id "ENSMUSE00000286817.4"; level 2; protein_id "ENSMUSP00000152208.2"; transcript_support_level "5"; mgi_id "MGI:1914296"; tag "mRNA_end_NF"; tag "cds_end_NF"; tag "alternative_5_UTR"; havana_gene "OTTMUSG00000067252.1"; havana_transcript "OTTMUST00000162919.1";
chr13	HAVANA	start_codon	43323387	43323389	0	-	0	gene_id "ENSMUSG00000021368.16"; transcript_id "ENSMUST00000221352.2"; gene_type "protein_coding"; gene_name "Tbc1d7"; transcript_type "nonsense_mediated_decay"; transcript_name "Tbc1d7-206"; exon_number 2; exon_id "ENSMUSE00000286817.4"; level 2; protein_id "ENSMUSP00000152443.2"; transcript_support_level "5"; mgi_id "MGI:1914296"; havana_gene "OTTMUSG00000067252.1"; havana_transcript "OTTMUST00000162920.1";
chr13	HAVANA	start_codon	43323387	43323389	0	-	0	gene_id "ENSMUSG00000021368.16"; transcript_id "ENSMUST00000221795.2"; gene_type "protein_coding"; gene_name "Tbc1d7"; transcript_type "nonsense_mediated_decay"; transcript_name "Tbc1d7-207"; exon_number 2; exon_id "ENSMUSE00000286817.4"; level 2; protein_id "ENSMUSP00000152162.2"; transcript_support_level "3"; mgi_id "MGI:1914296"; havana_gene "OTTMUSG00000067252.1"; havana_transcript "OTTMUST00000162921.1";
chr13	HAVANA	UTR	43323390	43323423	0	-	.	gene_id "ENSMUSG00000021368.16"; transcript_id "ENSMUST00000179852.9"; gene_type "protein_coding"; gene_name "Tbc1d7"; transcript_type "protein_coding"; transcript_name "Tbc1d7-202"; exon_number 2; exon_id "ENSMUSE00000286817.4"; level 2; protein_id "ENSMUSP00000137280.2"; transcript_support_level "1"; mgi_id "MGI:1914296"; tag "basic"; tag "Ensembl_canonical"; tag "GENCODE_Primary"; tag "appris_principal_1"; tag "CCDS"; ccdsid "CCDS26476.1"; havana_gene "OTTMUSG00000067252.1"; havana_transcript "OTTMUST00000162915.1";
chr13	ENSEMBL	UTR	43323390	43323423	0	-	.	gene_id "ENSMUSG00000021368.16"; transcript_id "ENSMUST00000021797.9"; gene_type "protein_coding"; gene_name "Tbc1d7"; transcript_type "protein_coding"; transcript_name "Tbc1d7-201"; exon_number 2; exon_id "ENSMUSE00000286817.4"; level 3; protein_id "ENSMUSP00000021797.9"; transcript_support_level "1"; mgi_id "MGI:1914296"; tag "basic"; tag "appris_principal_1"; tag "CCDS"; ccdsid "CCDS26476.1"; havana_gene "OTTMUSG00000067252.1";
chr13	HAVANA	UTR	43323390	43323423	0	-	.	gene_id "ENSMUSG00000021368.16"; transcript_id "ENSMUST00000220787.2"; gene_type "protein_coding"; gene_name "Tbc1d7"; transcript_type "protein_coding"; transcript_name "Tbc1d7-204"; exon_number 2; exon_id "ENSMUSE00000286817.4"; level 2; protein_id "ENSMUSP00000152358.2"; transcript_support_level "1"; mgi_id "MGI:1914296"; tag "basic"; havana_gene "OTTMUSG00000067252.1"; havana_transcript "OTTMUST00000162916.1";
chr13	HAVANA	UTR	43323390	43323423	0	-	.	gene_id "ENSMUSG00000021368.16"; transcript_id "ENSMUST00000222160.2"; gene_type "protein_coding"; gene_name "Tbc1d7"; transcript_type "protein_coding"; transcript_name "Tbc1d7-208"; exon_number 2; exon_id "ENSMUSE00000286817.4"; level 2; protein_id "ENSMUSP00000152208.2"; transcript_support_level "5"; mgi_id "MGI:1914296"; tag "mRNA_end_NF"; tag "cds_end_NF"; tag "alternative_5_UTR"; havana_gene "OTTMUSG00000067252.1"; havana_transcript "OTTMUST00000162919.1";
chr13	HAVANA	UTR	43323390	43323423	0	-	.	gene_id "ENSMUSG00000021368.16"; transcript_id "ENSMUST00000221352.2"; gene_type "protein_coding"; gene_name "Tbc1d7"; transcript_type "nonsense_mediated_decay"; transcript_name "Tbc1d7-206"; exon_number 2; exon_id "ENSMUSE00000286817.4"; level 2; protein_id "ENSMUSP00000152443.2"; transcript_support_level "5"; mgi_id "MGI:1914296"; havana_gene "OTTMUSG00000067252.1"; havana_transcript "OTTMUST00000162920.1";
chr13	HAVANA	UTR	43323390	43323423	0	-	.	gene_id "ENSMUSG00000021368.16"; transcript_id "ENSMUST00000221795.2"; gene_type "protein_coding"; gene_name "Tbc1d7"; transcript_type "nonsense_mediated_decay"; transcript_name "Tbc1d7-207"; exon_number 2; exon_id "ENSMUSE00000286817.4"; level 2; protein_id "ENSMUSP00000152162.2"; transcript_support_level "3"; mgi_id "MGI:1914296"; havana_gene "OTTMUSG00000067252.1"; havana_transcript "OTTMUST00000162921.1";
chr13	HAVANA	exon	43324785	43324824	0	-	.	gene_id "ENSMUSG00000021368.16"; transcript_id "ENSMUST00000220787.2"; gene_type "protein_coding"; gene_name "Tbc1d7"; transcript_type "protein_coding"; transcript_name "Tbc1d7-204"; exon_number 1; exon_id "ENSMUSE00001416174.2"; level 2; protein_id "ENSMUSP00000152358.2"; transcript_support_level "1"; mgi_id "MGI:1914296"; tag "basic"; havana_gene "OTTMUSG00000067252.1"; havana_transcript "OTTMUST00000162916.1";
chr13	HAVANA	UTR	43324785	43324824	0	-	.	gene_id "ENSMUSG00000021368.16"; transcript_id "ENSMUST00000220787.2"; gene_type "protein_coding"; gene_name "Tbc1d7"; transcript_type "protein_coding"; transcript_name "Tbc1d7-204"; exon_number 1; exon_id "ENSMUSE00001416174.2"; level 2; protein_id "ENSMUSP00000152358.2"; transcript_support_level "1"; mgi_id "MGI:1914296"; tag "basic"; havana_gene "OTTMUSG00000067252.1"; havana_transcript "OTTMUST00000162916.1";
chr13	HAVANA	exon	43324785	43324946	0	-	.	gene_id "ENSMUSG00000021368.16"; transcript_id "ENSMUST00000221095.2"; gene_type "protein_coding"; gene_name "Tbc1d7"; transcript_type "retained_intron"; transcript_name "Tbc1d7-205"; exon_number 1; exon_id "ENSMUSE00001419513.2"; level 2; transcript_support_level "1"; mgi_id "MGI:1914296"; havana_gene "OTTMUSG00000067252.1"; havana_transcript "OTTMUST00000162922.1";
chr13	ENSEMBL_gcm37	exon	43324785	43324946	0.0951570725252455	-	.	gene_id "ENSMUSG00000021368.16"; transcript_id "ENSMUSG00000021368.16_tx_3"; exon_id "chr13_43324785_43324946_-"; exonnum "1"; txlen "1372";
chr13	HAVANA	exon	43324785	43324955	0	-	.	gene_id "ENSMUSG00000021368.16"; transcript_id "ENSMUST00000221795.2"; gene_type "protein_coding"; gene_name "Tbc1d7"; transcript_type "nonsense_mediated_decay"; transcript_name "Tbc1d7-207"; exon_number 1; exon_id "ENSMUSE00001415428.2"; level 2; protein_id "ENSMUSP00000152162.2"; transcript_support_level "3"; mgi_id "MGI:1914296"; havana_gene "OTTMUSG00000067252.1"; havana_transcript "OTTMUST00000162921.1";
chr13	HAVANA	UTR	43324785	43324955	0	-	.	gene_id "ENSMUSG00000021368.16"; transcript_id "ENSMUST00000221795.2"; gene_type "protein_coding"; gene_name "Tbc1d7"; transcript_type "nonsense_mediated_decay"; transcript_name "Tbc1d7-207"; exon_number 1; exon_id "ENSMUSE00001415428.2"; level 2; protein_id "ENSMUSP00000152162.2"; transcript_support_level "3"; mgi_id "MGI:1914296"; havana_gene "OTTMUSG00000067252.1"; havana_transcript "OTTMUST00000162921.1";
chr13	HAVANA	exon	43324785	43324960	0	-	.	gene_id "ENSMUSG00000021368.16"; transcript_id "ENSMUST00000179852.9"; gene_type "protein_coding"; gene_name "Tbc1d7"; transcript_type "protein_coding"; transcript_name "Tbc1d7-202"; exon_number 1; exon_id "ENSMUSE00000975698.3"; level 2; protein_id "ENSMUSP00000137280.2"; transcript_support_level "1"; mgi_id "MGI:1914296"; tag "basic"; tag "Ensembl_canonical"; tag "GENCODE_Primary"; tag "appris_principal_1"; tag "CCDS"; ccdsid "CCDS26476.1"; havana_gene "OTTMUSG00000067252.1"; havana_transcript "OTTMUST00000162915.1";
chr13	HAVANA	UTR	43324785	43324960	0	-	.	gene_id "ENSMUSG00000021368.16"; transcript_id "ENSMUST00000179852.9"; gene_type "protein_coding"; gene_name "Tbc1d7"; transcript_type "protein_coding"; transcript_name "Tbc1d7-202"; exon_number 1; exon_id "ENSMUSE00000975698.3"; level 2; protein_id "ENSMUSP00000137280.2"; transcript_support_level "1"; mgi_id "MGI:1914296"; tag "basic"; tag "Ensembl_canonical"; tag "GENCODE_Primary"; tag "appris_principal_1"; tag "CCDS"; ccdsid "CCDS26476.1"; havana_gene "OTTMUSG00000067252.1"; havana_transcript "OTTMUST00000162915.1";
chr13	HAVANA	exon	43324805	43324864	0	-	.	gene_id "ENSMUSG00000021368.16"; transcript_id "ENSMUST00000221352.2"; gene_type "protein_coding"; gene_name "Tbc1d7"; transcript_type "nonsense_mediated_decay"; transcript_name "Tbc1d7-206"; exon_number 1; exon_id "ENSMUSE00001417055.2"; level 2; protein_id "ENSMUSP00000152443.2"; transcript_support_level "5"; mgi_id "MGI:1914296"; havana_gene "OTTMUSG00000067252.1"; havana_transcript "OTTMUST00000162920.1";
chr13	HAVANA	UTR	43324805	43324864	0	-	.	gene_id "ENSMUSG00000021368.16"; transcript_id "ENSMUST00000221352.2"; gene_type "protein_coding"; gene_name "Tbc1d7"; transcript_type "nonsense_mediated_decay"; transcript_name "Tbc1d7-206"; exon_number 1; exon_id "ENSMUSE00001417055.2"; level 2; protein_id "ENSMUSP00000152443.2"; transcript_support_level "5"; mgi_id "MGI:1914296"; havana_gene "OTTMUSG00000067252.1"; havana_transcript "OTTMUST00000162920.1";
chr13	HAVANA	exon	43324805	43324959	0	-	.	gene_id "ENSMUSG00000021368.16"; transcript_id "ENSMUST00000222160.2"; gene_type "protein_coding"; gene_name "Tbc1d7"; transcript_type "protein_coding"; transcript_name "Tbc1d7-208"; exon_number 1; exon_id "ENSMUSE00001420522.2"; level 2; protein_id "ENSMUSP00000152208.2"; transcript_support_level "5"; mgi_id "MGI:1914296"; tag "mRNA_end_NF"; tag "cds_end_NF"; tag "alternative_5_UTR"; havana_gene "OTTMUSG00000067252.1"; havana_transcript "OTTMUST00000162919.1";
chr13	HAVANA	UTR	43324805	43324959	0	-	.	gene_id "ENSMUSG00000021368.16"; transcript_id "ENSMUST00000222160.2"; gene_type "protein_coding"; gene_name "Tbc1d7"; transcript_type "protein_coding"; transcript_name "Tbc1d7-208"; exon_number 1; exon_id "ENSMUSE00001420522.2"; level 2; protein_id "ENSMUSP00000152208.2"; transcript_support_level "5"; mgi_id "MGI:1914296"; tag "mRNA_end_NF"; tag "cds_end_NF"; tag "alternative_5_UTR"; havana_gene "OTTMUSG00000067252.1"; havana_transcript "OTTMUST00000162919.1";
chr13	ENSEMBL	exon	43324805	43324977	0	-	.	gene_id "ENSMUSG00000021368.16"; transcript_id "ENSMUST00000021797.9"; gene_type "protein_coding"; gene_name "Tbc1d7"; transcript_type "protein_coding"; transcript_name "Tbc1d7-201"; exon_number 1; exon_id "ENSMUSE00001008775.2"; level 3; protein_id "ENSMUSP00000021797.9"; transcript_support_level "1"; mgi_id "MGI:1914296"; tag "basic"; tag "appris_principal_1"; tag "CCDS"; ccdsid "CCDS26476.1"; havana_gene "OTTMUSG00000067252.1";
chr13	ENSEMBL	UTR	43324805	43324977	0	-	.	gene_id "ENSMUSG00000021368.16"; transcript_id "ENSMUST00000021797.9"; gene_type "protein_coding"; gene_name "Tbc1d7"; transcript_type "protein_coding"; transcript_name "Tbc1d7-201"; exon_number 1; exon_id "ENSMUSE00001008775.2"; level 3; protein_id "ENSMUSP00000021797.9"; transcript_support_level "1"; mgi_id "MGI:1914296"; tag "basic"; tag "appris_principal_1"; tag "CCDS"; ccdsid "CCDS26476.1"; havana_gene "OTTMUSG00000067252.1";
chr13	HAVANA	UTR	43348721	43353803	0	-	.	gene_id "ENSMUSG00000051335.7"; transcript_id "ENSMUST00000055341.7"; gene_type "protein_coding"; gene_name "Gfod1"; transcript_type "protein_coding"; transcript_name "Gfod1-201"; exon_number 2; exon_id "ENSMUSE00000399140.7"; level 2; protein_id "ENSMUSP00000062662.6"; transcript_support_level "1"; mgi_id "MGI:2145304"; tag "basic"; tag "Ensembl_canonical"; tag "GENCODE_Primary"; tag "appris_principal_1"; tag "CCDS"; ccdsid "CCDS26477.1"; havana_gene "OTTMUSG00000067253.1"; havana_transcript "OTTMUST00000162923.1";
chr13	HAVANA	exon	43348721	43354720	0	-	.	gene_id "ENSMUSG00000051335.7"; transcript_id "ENSMUST00000055341.7"; gene_type "protein_coding"; gene_name "Gfod1"; transcript_type "protein_coding"; transcript_name "Gfod1-201"; exon_number 2; exon_id "ENSMUSE00000399140.7"; level 2; protein_id "ENSMUSP00000062662.6"; transcript_support_level "1"; mgi_id "MGI:2145304"; tag "basic"; tag "Ensembl_canonical"; tag "GENCODE_Primary"; tag "appris_principal_1"; tag "CCDS"; ccdsid "CCDS26477.1"; havana_gene "OTTMUSG00000067253.1"; havana_transcript "OTTMUST00000162923.1";
chr13	HAVANA	gene	43348721	43457648	0	-	.	gene_id "ENSMUSG00000051335.7"; gene_type "protein_coding"; gene_name "Gfod1"; level 2; mgi_id "MGI:2145304"; havana_gene "OTTMUSG00000067253.1";
chr13	HAVANA	transcript	43348721	43457648	0	-	.	gene_id "ENSMUSG00000051335.7"; transcript_id "ENSMUST00000055341.7"; gene_type "protein_coding"; gene_name "Gfod1"; transcript_type "protein_coding"; transcript_name "Gfod1-201"; level 2; protein_id "ENSMUSP00000062662.6"; transcript_support_level "1"; mgi_id "MGI:2145304"; tag "basic"; tag "Ensembl_canonical"; tag "GENCODE_Primary"; tag "appris_principal_1"; tag "CCDS"; ccdsid "CCDS26477.1"; havana_gene "OTTMUSG00000067253.1"; havana_transcript "OTTMUST00000162923.1";
chr13	HAVANA	stop_codon	43353801	43353803	0	-	0	gene_id "ENSMUSG00000051335.7"; transcript_id "ENSMUST00000055341.7"; gene_type "protein_coding"; gene_name "Gfod1"; transcript_type "protein_coding"; transcript_name "Gfod1-201"; exon_number 2; exon_id "ENSMUSE00000399140.7"; level 2; protein_id "ENSMUSP00000062662.6"; transcript_support_level "1"; mgi_id "MGI:2145304"; tag "basic"; tag "Ensembl_canonical"; tag "GENCODE_Primary"; tag "appris_principal_1"; tag "CCDS"; ccdsid "CCDS26477.1"; havana_gene "OTTMUSG00000067253.1"; havana_transcript "OTTMUST00000162923.1";
chr13	HAVANA	CDS	43353804	43354720	0	-	2	gene_id "ENSMUSG00000051335.7"; transcript_id "ENSMUST00000055341.7"; gene_type "protein_coding"; gene_name "Gfod1"; transcript_type "protein_coding"; transcript_name "Gfod1-201"; exon_number 2; exon_id "ENSMUSE00000399140.7"; level 2; protein_id "ENSMUSP00000062662.6"; transcript_support_level "1"; mgi_id "MGI:2145304"; tag "basic"; tag "Ensembl_canonical"; tag "GENCODE_Primary"; tag "appris_principal_1"; tag "CCDS"; ccdsid "CCDS26477.1"; havana_gene "OTTMUSG00000067253.1"; havana_transcript "OTTMUST00000162923.1";
chr13	sragcm37_es	exon	43398458	43398686	0.0138019613933362	-	.	gene_id "sragcm37_gene_35781_2"; transcript_id "sragcm37_gene_35781_2_tx_3"; exon_id "chr13_43398458_43398686_-"; exonnum "3"; txlen "659";
chr13	sragcm37_es	exon	43400924	43401344	0.050714553319679	-	.	gene_id "sragcm37_gene_35781_2"; transcript_id "sragcm37_gene_35781_2_tx_2"; exon_id "chr13_43400924_43401344_-"; exonnum "2"; txlen "649";
chr13	sragcm37_mid	exon	43401025	43401341	0.199614981712692	-	.	gene_id "sragcm37_gene_35781_2"; transcript_id "sragcm37_gene_35781_2_tx_1"; exon_id "chr13_43401025_43401341_-"; exonnum "2"; txlen "545";
chr13	sragcm37_mid	exon	43401025	43401341	0.0138019613933362	-	.	gene_id "sragcm37_gene_35781_2"; transcript_id "sragcm37_gene_35781_2_tx_3"; exon_id "chr13_43401025_43401341_-"; exonnum "2"; txlen "659";
chr13	sragcm37_ss	exon	43401442	43401669	0.199614981712692	-	.	gene_id "sragcm37_gene_35781_2"; transcript_id "sragcm37_gene_35781_2_tx_1"; exon_id "chr13_43401442_43401669_-"; exonnum "1"; txlen "545";
chr13	sragcm37_ss	exon	43401442	43401669	0.050714553319679	-	.	gene_id "sragcm37_gene_35781_2"; transcript_id "sragcm37_gene_35781_2_tx_2"; exon_id "chr13_43401442_43401669_-"; exonnum "1"; txlen "649";
chr13	sragcm37_es	exon	43403479	43403975	0.00231464597132782	-	.	gene_id "sragcm37_gene_35781_2"; transcript_id "sragcm37_gene_35781_2_tx_4"; exon_id "chr13_43403479_43403975_-"; exonnum "3"; txlen "758";
chr13	sragcm37_mid	exon	43404196	43404308	0.0138019613933362	-	.	gene_id "sragcm37_gene_35781_2"; transcript_id "sragcm37_gene_35781_2_tx_3"; exon_id "chr13_43404196_43404308_-"; exonnum "1"; txlen "659";
chr13	sragcm37_mid	exon	43404196	43404308	0.00231464597132782	-	.	gene_id "sragcm37_gene_35781_2"; transcript_id "sragcm37_gene_35781_2_tx_4"; exon_id "chr13_43404196_43404308_-"; exonnum "2"; txlen "758";
chr13	sragcm37_ss	exon	43404824	43404971	0.00231464597132782	-	.	gene_id "sragcm37_gene_35781_2"; transcript_id "sragcm37_gene_35781_2_tx_4"; exon_id "chr13_43404824_43404971_-"; exonnum "1"; txlen "758";
chr13	HAVANA	UTR	43418901	43419133	0	-	.	gene_id "ENSMUSG00000051335.7"; transcript_id "ENSMUST00000222779.2"; gene_type "protein_coding"; gene_name "Gfod1"; transcript_type "protein_coding"; transcript_name "Gfod1-202"; exon_number 2; exon_id "ENSMUSE00001414336.2"; level 2; protein_id "ENSMUSP00000152216.2"; transcript_support_level "1"; mgi_id "MGI:2145304"; tag "mRNA_start_NF"; tag "cds_start_NF"; havana_gene "OTTMUSG00000067253.1"; havana_transcript "OTTMUST00000162924.1";
chr13	HAVANA	exon	43418901	43419180	0	-	.	gene_id "ENSMUSG00000051335.7"; transcript_id "ENSMUST00000222779.2"; gene_type "protein_coding"; gene_name "Gfod1"; transcript_type "protein_coding"; transcript_name "Gfod1-202"; exon_number 2; exon_id "ENSMUSE00001414336.2"; level 2; protein_id "ENSMUSP00000152216.2"; transcript_support_level "1"; mgi_id "MGI:2145304"; tag "mRNA_start_NF"; tag "cds_start_NF"; havana_gene "OTTMUSG00000067253.1"; havana_transcript "OTTMUST00000162924.1";
chr13	ENSEMBL_gcm37	exon	43418901	43419180	0.120087568268877	-	.	gene_id "ENSMUSG00000051335.7"; transcript_id "ENSMUSG00000051335.7_tx_3"; exon_id "chr13_43418901_43419180_-"; exonnum "3"; txlen "547";
chr13	HAVANA	transcript	43418901	43456881	0	-	.	gene_id "ENSMUSG00000051335.7"; transcript_id "ENSMUST00000222779.2"; gene_type "protein_coding"; gene_name "Gfod1"; transcript_type "protein_coding"; transcript_name "Gfod1-202"; level 2; protein_id "ENSMUSP00000152216.2"; transcript_support_level "1"; mgi_id "MGI:2145304"; tag "mRNA_start_NF"; tag "cds_start_NF"; havana_gene "OTTMUSG00000067253.1"; havana_transcript "OTTMUST00000162924.1";
chr13	HAVANA	stop_codon	43419131	43419133	0	-	0	gene_id "ENSMUSG00000051335.7"; transcript_id "ENSMUST00000222779.2"; gene_type "protein_coding"; gene_name "Gfod1"; transcript_type "protein_coding"; transcript_name "Gfod1-202"; exon_number 2; exon_id "ENSMUSE00001414336.2"; level 2; protein_id "ENSMUSP00000152216.2"; transcript_support_level "1"; mgi_id "MGI:2145304"; tag "mRNA_start_NF"; tag "cds_start_NF"; havana_gene "OTTMUSG00000067253.1"; havana_transcript "OTTMUST00000162924.1";
chr13	HAVANA	CDS	43419134	43419180	0	-	2	gene_id "ENSMUSG00000051335.7"; transcript_id "ENSMUST00000222779.2"; gene_type "protein_coding"; gene_name "Gfod1"; transcript_type "protein_coding"; transcript_name "Gfod1-202"; exon_number 2; exon_id "ENSMUSE00001414336.2"; level 2; protein_id "ENSMUSP00000152216.2"; transcript_support_level "1"; mgi_id "MGI:2145304"; tag "mRNA_start_NF"; tag "cds_start_NF"; havana_gene "OTTMUSG00000067253.1"; havana_transcript "OTTMUST00000162924.1";
chr13	sragcm37_mid	exon	43419327	43419406	0.120087568268877	-	.	gene_id "ENSMUSG00000051335.7"; transcript_id "ENSMUSG00000051335.7_tx_3"; exon_id "chr13_43419327_43419406_-"; exonnum "2"; txlen "547";
chr13	sragcm37_ss	exon	43420633	43420819	0.120087568268877	-	.	gene_id "ENSMUSG00000051335.7"; transcript_id "ENSMUSG00000051335.7_tx_3"; exon_id "chr13_43420633_43420819_-"; exonnum "1"; txlen "547";
chr13	sragcm37_es	exon	43441533	43442055	0.0963021266227864	-	.	gene_id "sragcm37_gene_35781_1"; transcript_id "sragcm37_gene_35781_1_tx_1"; exon_id "chr13_43441533_43442055_-"; exonnum "2"; txlen "806";
chr13	sragcm37_ss	exon	43442509	43442791	0.0963021266227864	-	.	gene_id "sragcm37_gene_35781_1"; transcript_id "sragcm37_gene_35781_1_tx_1"; exon_id "chr13_43442509_43442791_-"; exonnum "1"; txlen "806";
chr13	HAVANA	exon	43456721	43456881	0	-	.	gene_id "ENSMUSG00000051335.7"; transcript_id "ENSMUST00000222779.2"; gene_type "protein_coding"; gene_name "Gfod1"; transcript_type "protein_coding"; transcript_name "Gfod1-202"; exon_number 1; exon_id "ENSMUSE00001418263.2"; level 2; protein_id "ENSMUSP00000152216.2"; transcript_support_level "1"; mgi_id "MGI:2145304"; tag "mRNA_start_NF"; tag "cds_start_NF"; havana_gene "OTTMUSG00000067253.1"; havana_transcript "OTTMUST00000162924.1";
chr13	HAVANA	CDS	43456721	43456881	0	-	1	gene_id "ENSMUSG00000051335.7"; transcript_id "ENSMUST00000222779.2"; gene_type "protein_coding"; gene_name "Gfod1"; transcript_type "protein_coding"; transcript_name "Gfod1-202"; exon_number 1; exon_id "ENSMUSE00001418263.2"; level 2; protein_id "ENSMUSP00000152216.2"; transcript_support_level "1"; mgi_id "MGI:2145304"; tag "mRNA_start_NF"; tag "cds_start_NF"; havana_gene "OTTMUSG00000067253.1"; havana_transcript "OTTMUST00000162924.1";
chr13	HAVANA	CDS	43456721	43456973	0	-	0	gene_id "ENSMUSG00000051335.7"; transcript_id "ENSMUST00000055341.7"; gene_type "protein_coding"; gene_name "Gfod1"; transcript_type "protein_coding"; transcript_name "Gfod1-201"; exon_number 1; exon_id "ENSMUSE00000616126.2"; level 2; protein_id "ENSMUSP00000062662.6"; transcript_support_level "1"; mgi_id "MGI:2145304"; tag "basic"; tag "Ensembl_canonical"; tag "GENCODE_Primary"; tag "appris_principal_1"; tag "CCDS"; ccdsid "CCDS26477.1"; havana_gene "OTTMUSG00000067253.1"; havana_transcript "OTTMUST00000162923.1";
chr13	HAVANA	exon	43456721	43457648	0	-	.	gene_id "ENSMUSG00000051335.7"; transcript_id "ENSMUST00000055341.7"; gene_type "protein_coding"; gene_name "Gfod1"; transcript_type "protein_coding"; transcript_name "Gfod1-201"; exon_number 1; exon_id "ENSMUSE00000616126.2"; level 2; protein_id "ENSMUSP00000062662.6"; transcript_support_level "1"; mgi_id "MGI:2145304"; tag "basic"; tag "Ensembl_canonical"; tag "GENCODE_Primary"; tag "appris_principal_1"; tag "CCDS"; ccdsid "CCDS26477.1"; havana_gene "OTTMUSG00000067253.1"; havana_transcript "OTTMUST00000162923.1";
chr13	HAVANA	start_codon	43456971	43456973	0	-	0	gene_id "ENSMUSG00000051335.7"; transcript_id "ENSMUST00000055341.7"; gene_type "protein_coding"; gene_name "Gfod1"; transcript_type "protein_coding"; transcript_name "Gfod1-201"; exon_number 1; exon_id "ENSMUSE00000616126.2"; level 2; protein_id "ENSMUSP00000062662.6"; transcript_support_level "1"; mgi_id "MGI:2145304"; tag "basic"; tag "Ensembl_canonical"; tag "GENCODE_Primary"; tag "appris_principal_1"; tag "CCDS"; ccdsid "CCDS26477.1"; havana_gene "OTTMUSG00000067253.1"; havana_transcript "OTTMUST00000162923.1";
chr13	HAVANA	UTR	43456974	43457648	0	-	.	gene_id "ENSMUSG00000051335.7"; transcript_id "ENSMUST00000055341.7"; gene_type "protein_coding"; gene_name "Gfod1"; transcript_type "protein_coding"; transcript_name "Gfod1-201"; exon_number 1; exon_id "ENSMUSE00000616126.2"; level 2; protein_id "ENSMUSP00000062662.6"; transcript_support_level "1"; mgi_id "MGI:2145304"; tag "basic"; tag "Ensembl_canonical"; tag "GENCODE_Primary"; tag "appris_principal_1"; tag "CCDS"; ccdsid "CCDS26477.1"; havana_gene "OTTMUSG00000067253.1"; havana_transcript "OTTMUST00000162923.1";
chr13	HAVANA	exon	43467591	43467984	0	-	.	gene_id "ENSMUSG00000132179.1"; transcript_id "ENSMUST00000310523.1"; gene_type "lncRNA"; gene_name "ENSMUSG00000132179"; transcript_type "lncRNA"; transcript_name "ENSMUST00000310523"; exon_number 2; exon_id "ENSMUSE00001613336.1"; level 2; tag "Ensembl_canonical"; tag "GENCODE_Primary"; tag "TAGENE";
chr13	HAVANA	gene	43467591	43470787	0	-	.	gene_id "ENSMUSG00000132179.1"; gene_type "lncRNA"; gene_name "ENSMUSG00000132179"; level 2;
chr13	HAVANA	transcript	43467591	43470787	0	-	.	gene_id "ENSMUSG00000132179.1"; transcript_id "ENSMUST00000310523.1"; gene_type "lncRNA"; gene_name "ENSMUSG00000132179"; transcript_type "lncRNA"; transcript_name "ENSMUST00000310523"; level 2; tag "Ensembl_canonical"; tag "GENCODE_Primary"; tag "TAGENE";
chr13	HAVANA	exon	43467613	43467697	0	-	.	gene_id "ENSMUSG00000132179.1"; transcript_id "ENSMUST00000310524.1"; gene_type "lncRNA"; gene_name "ENSMUSG00000132179"; transcript_type "lncRNA"; transcript_name "ENSMUST00000310524"; exon_number 3; exon_id "ENSMUSE00001613332.1"; level 2; tag "basic"; tag "TAGENE";
chr13	HAVANA	transcript	43467613	43470784	0	-	.	gene_id "ENSMUSG00000132179.1"; transcript_id "ENSMUST00000310524.1"; gene_type "lncRNA"; gene_name "ENSMUSG00000132179"; transcript_type "lncRNA"; transcript_name "ENSMUST00000310524"; level 2; tag "basic"; tag "TAGENE";
chr13	HAVANA	exon	43467617	43467697	0	-	.	gene_id "ENSMUSG00000132179.1"; transcript_id "ENSMUST00000310525.1"; gene_type "lncRNA"; gene_name "ENSMUSG00000132179"; transcript_type "lncRNA"; transcript_name "ENSMUST00000310525"; exon_number 3; exon_id "ENSMUSE00001613334.1"; level 2; tag "TAGENE";
chr13	HAVANA	transcript	43467617	43470651	0	-	.	gene_id "ENSMUSG00000132179.1"; transcript_id "ENSMUST00000310525.1"; gene_type "lncRNA"; gene_name "ENSMUSG00000132179"; transcript_type "lncRNA"; transcript_name "ENSMUST00000310525"; level 2; tag "TAGENE";
chr13	HAVANA	exon	43467852	43467984	0	-	.	gene_id "ENSMUSG00000132179.1"; transcript_id "ENSMUST00000310525.1"; gene_type "lncRNA"; gene_name "ENSMUSG00000132179"; transcript_type "lncRNA"; transcript_name "ENSMUST00000310525"; exon_number 2; exon_id "ENSMUSE00001613337.1"; level 2; tag "TAGENE";
chr13	HAVANA	exon	43467864	43467984	0	-	.	gene_id "ENSMUSG00000132179.1"; transcript_id "ENSMUST00000310524.1"; gene_type "lncRNA"; gene_name "ENSMUSG00000132179"; transcript_type "lncRNA"; transcript_name "ENSMUST00000310524"; exon_number 2; exon_id "ENSMUSE00001613331.1"; level 2; tag "basic"; tag "TAGENE";
chr13	HAVANA	exon	43470359	43470651	0	-	.	gene_id "ENSMUSG00000132179.1"; transcript_id "ENSMUST00000310525.1"; gene_type "lncRNA"; gene_name "ENSMUSG00000132179"; transcript_type "lncRNA"; transcript_name "ENSMUST00000310525"; exon_number 1; exon_id "ENSMUSE00001613333.1"; level 2; tag "TAGENE";
chr13	HAVANA	exon	43470359	43470784	0	-	.	gene_id "ENSMUSG00000132179.1"; transcript_id "ENSMUST00000310524.1"; gene_type "lncRNA"; gene_name "ENSMUSG00000132179"; transcript_type "lncRNA"; transcript_name "ENSMUST00000310524"; exon_number 1; exon_id "ENSMUSE00001613335.1"; level 2; tag "basic"; tag "TAGENE";
chr13	HAVANA	exon	43470359	43470787	0	-	.	gene_id "ENSMUSG00000132179.1"; transcript_id "ENSMUST00000310523.1"; gene_type "lncRNA"; gene_name "ENSMUSG00000132179"; transcript_type "lncRNA"; transcript_name "ENSMUST00000310523"; exon_number 1; exon_id "ENSMUSE00001613338.1"; level 2; tag "Ensembl_canonical"; tag "GENCODE_Primary"; tag "TAGENE";
chr13	sragcm37_es	exon	43476998	43477308	0.0393256350704791	-	.	gene_id "ENSMUSG00000123608.1"; transcript_id "ENSMUSG00000123608.1_tx_13"; exon_id "chr13_43476998_43477308_-"; exonnum "5"; txlen "904";
chr13	sragcm37_es	exon	43476998	43477308	0.0393256350704791	-	.	gene_id "ENSMUSG00000123608.1"; transcript_id "ENSMUSG00000123608.1_tx_14"; exon_id "chr13_43476998_43477308_-"; exonnum "6"; txlen "1096";
chr13	sragcm37_es	exon	43476998	43477308	0.0393256350704791	-	.	gene_id "ENSMUSG00000123608.1"; transcript_id "ENSMUSG00000123608.1_tx_15"; exon_id "chr13_43476998_43477308_-"; exonnum "6"; txlen "1123";
chr13	sragcm37_es	exon	43476998	43477308	0.0393256350704791	-	.	gene_id "ENSMUSG00000123608.1"; transcript_id "ENSMUSG00000123608.1_tx_16"; exon_id "chr13_43476998_43477308_-"; exonnum "5"; txlen "931";
chr13	sragcm37_es	exon	43476998	43477308	0.108969675636575	-	.	gene_id "ENSMUSG00000123608.1"; transcript_id "ENSMUSG00000123608.1_tx_3"; exon_id "chr13_43476998_43477308_-"; exonnum "5"; txlen "927";
chr13	sragcm37_es	exon	43476998	43477308	0.0996382658549849	-	.	gene_id "ENSMUSG00000123608.1"; transcript_id "ENSMUSG00000123608.1_tx_4"; exon_id "chr13_43476998_43477308_-"; exonnum "6"; txlen "1119";
chr13	sragcm37_es	exon	43476998	43477308	0.0581051637991303	-	.	gene_id "ENSMUSG00000123608.1"; transcript_id "ENSMUSG00000123608.1_tx_6"; exon_id "chr13_43476998_43477308_-"; exonnum "6"; txlen "1146";
chr13	sragcm37_es	exon	43476998	43477308	0.0543611219728314	-	.	gene_id "ENSMUSG00000123608.1"; transcript_id "ENSMUSG00000123608.1_tx_8"; exon_id "chr13_43476998_43477308_-"; exonnum "5"; txlen "954";
chr13	HAVANA	exon	43489658	43489928	0	-	.	gene_id "ENSMUSG00000123608.1"; transcript_id "ENSMUST00000259175.1"; gene_type "lncRNA"; gene_name "ENSMUSG00000123608"; transcript_type "lncRNA"; transcript_name "ENSMUST00000259175"; exon_number 2; exon_id "ENSMUSE00001514881.1"; level 2; tag "basic"; tag "Ensembl_canonical"; tag "GENCODE_Primary"; tag "TAGENE";
chr13	ENSEMBL_gcm37	exon	43489658	43489928	0.176786486121605	-	.	gene_id "ENSMUSG00000123608.1"; transcript_id "ENSMUSG00000123608.1_tx_1"; exon_id "chr13_43489658_43489928_-"; exonnum "5"; txlen "887";
chr13	ENSEMBL_gcm37	exon	43489658	43489928	0.0393256350704791	-	.	gene_id "ENSMUSG00000123608.1"; transcript_id "ENSMUSG00000123608.1_tx_10"; exon_id "chr13_43489658_43489928_-"; exonnum "5"; txlen "891";
chr13	ENSEMBL_gcm37	exon	43489658	43489928	0.0393256350704791	-	.	gene_id "ENSMUSG00000123608.1"; transcript_id "ENSMUSG00000123608.1_tx_11"; exon_id "chr13_43489658_43489928_-"; exonnum "6"; txlen "1056";
chr13	ENSEMBL_gcm37	exon	43489658	43489928	0.0393256350704791	-	.	gene_id "ENSMUSG00000123608.1"; transcript_id "ENSMUSG00000123608.1_tx_12"; exon_id "chr13_43489658_43489928_-"; exonnum "6"; txlen "1083";
chr13	ENSEMBL_gcm37	exon	43489658	43489928	0.135243087450046	-	.	gene_id "ENSMUSG00000123608.1"; transcript_id "ENSMUSG00000123608.1_tx_2"; exon_id "chr13_43489658_43489928_-"; exonnum "6"; txlen "1079";
chr13	ENSEMBL_gcm37	exon	43489658	43489928	0.0596185102891726	-	.	gene_id "ENSMUSG00000123608.1"; transcript_id "ENSMUSG00000123608.1_tx_5"; exon_id "chr13_43489658_43489928_-"; exonnum "6"; txlen "1106";
chr13	ENSEMBL_gcm37	exon	43489658	43489928	0.0543611219728314	-	.	gene_id "ENSMUSG00000123608.1"; transcript_id "ENSMUSG00000123608.1_tx_7"; exon_id "chr13_43489658_43489928_-"; exonnum "5"; txlen "914";
chr13	ENSEMBL_gcm37	exon	43489658	43489928	0.0393256350704791	-	.	gene_id "ENSMUSG00000123608.1"; transcript_id "ENSMUSG00000123608.1_tx_9"; exon_id "chr13_43489658_43489928_-"; exonnum "5"; txlen "864";
chr13	HAVANA	gene	43489658	43490437	0	-	.	gene_id "ENSMUSG00000123608.1"; gene_type "lncRNA"; gene_name "ENSMUSG00000123608"; level 2;
chr13	HAVANA	transcript	43489658	43490437	0	-	.	gene_id "ENSMUSG00000123608.1"; transcript_id "ENSMUST00000259175.1"; gene_type "lncRNA"; gene_name "ENSMUSG00000123608"; transcript_type "lncRNA"; transcript_name "ENSMUST00000259175"; level 2; tag "basic"; tag "Ensembl_canonical"; tag "GENCODE_Primary"; tag "TAGENE";
chr13	HAVANA	exon	43490289	43490437	0	-	.	gene_id "ENSMUSG00000123608.1"; transcript_id "ENSMUST00000259175.1"; gene_type "lncRNA"; gene_name "ENSMUSG00000123608"; transcript_type "lncRNA"; transcript_name "ENSMUST00000259175"; exon_number 1; exon_id "ENSMUSE00001514882.1"; level 2; tag "basic"; tag "Ensembl_canonical"; tag "GENCODE_Primary"; tag "TAGENE";
chr13	sragcm37_mid	exon	43491157	43491315	0.176786486121605	-	.	gene_id "ENSMUSG00000123608.1"; transcript_id "ENSMUSG00000123608.1_tx_1"; exon_id "chr13_43491157_43491315_-"; exonnum "4"; txlen "887";
chr13	sragcm37_mid	exon	43491157	43491315	0.0393256350704791	-	.	gene_id "ENSMUSG00000123608.1"; transcript_id "ENSMUSG00000123608.1_tx_10"; exon_id "chr13_43491157_43491315_-"; exonnum "4"; txlen "891";
chr13	sragcm37_mid	exon	43491157	43491315	0.0393256350704791	-	.	gene_id "ENSMUSG00000123608.1"; transcript_id "ENSMUSG00000123608.1_tx_11"; exon_id "chr13_43491157_43491315_-"; exonnum "5"; txlen "1056";
chr13	sragcm37_mid	exon	43491157	43491315	0.0393256350704791	-	.	gene_id "ENSMUSG00000123608.1"; transcript_id "ENSMUSG00000123608.1_tx_12"; exon_id "chr13_43491157_43491315_-"; exonnum "5"; txlen "1083";
chr13	sragcm37_mid	exon	43491157	43491315	0.0393256350704791	-	.	gene_id "ENSMUSG00000123608.1"; transcript_id "ENSMUSG00000123608.1_tx_13"; exon_id "chr13_43491157_43491315_-"; exonnum "4"; txlen "904";
chr13	sragcm37_mid	exon	43491157	43491315	0.0393256350704791	-	.	gene_id "ENSMUSG00000123608.1"; transcript_id "ENSMUSG00000123608.1_tx_14"; exon_id "chr13_43491157_43491315_-"; exonnum "5"; txlen "1096";
chr13	sragcm37_mid	exon	43491157	43491315	0.0393256350704791	-	.	gene_id "ENSMUSG00000123608.1"; transcript_id "ENSMUSG00000123608.1_tx_15"; exon_id "chr13_43491157_43491315_-"; exonnum "5"; txlen "1123";
chr13	sragcm37_mid	exon	43491157	43491315	0.0393256350704791	-	.	gene_id "ENSMUSG00000123608.1"; transcript_id "ENSMUSG00000123608.1_tx_16"; exon_id "chr13_43491157_43491315_-"; exonnum "4"; txlen "931";
chr13	sragcm37_mid	exon	43491157	43491315	0.135243087450046	-	.	gene_id "ENSMUSG00000123608.1"; transcript_id "ENSMUSG00000123608.1_tx_2"; exon_id "chr13_43491157_43491315_-"; exonnum "5"; txlen "1079";
chr13	sragcm37_mid	exon	43491157	43491315	0.108969675636575	-	.	gene_id "ENSMUSG00000123608.1"; transcript_id "ENSMUSG00000123608.1_tx_3"; exon_id "chr13_43491157_43491315_-"; exonnum "4"; txlen "927";
chr13	sragcm37_mid	exon	43491157	43491315	0.0996382658549849	-	.	gene_id "ENSMUSG00000123608.1"; transcript_id "ENSMUSG00000123608.1_tx_4"; exon_id "chr13_43491157_43491315_-"; exonnum "5"; txlen "1119";
chr13	sragcm37_mid	exon	43491157	43491315	0.0596185102891726	-	.	gene_id "ENSMUSG00000123608.1"; transcript_id "ENSMUSG00000123608.1_tx_5"; exon_id "chr13_43491157_43491315_-"; exonnum "5"; txlen "1106";
chr13	sragcm37_mid	exon	43491157	43491315	0.0581051637991303	-	.	gene_id "ENSMUSG00000123608.1"; transcript_id "ENSMUSG00000123608.1_tx_6"; exon_id "chr13_43491157_43491315_-"; exonnum "5"; txlen "1146";
chr13	sragcm37_mid	exon	43491157	43491315	0.0543611219728314	-	.	gene_id "ENSMUSG00000123608.1"; transcript_id "ENSMUSG00000123608.1_tx_7"; exon_id "chr13_43491157_43491315_-"; exonnum "4"; txlen "914";
chr13	sragcm37_mid	exon	43491157	43491315	0.0543611219728314	-	.	gene_id "ENSMUSG00000123608.1"; transcript_id "ENSMUSG00000123608.1_tx_8"; exon_id "chr13_43491157_43491315_-"; exonnum "4"; txlen "954";
chr13	sragcm37_mid	exon	43491157	43491315	0.0393256350704791	-	.	gene_id "ENSMUSG00000123608.1"; transcript_id "ENSMUSG00000123608.1_tx_9"; exon_id "chr13_43491157_43491315_-"; exonnum "4"; txlen "864";
chr13	sragcm37_mid	exon	43491963	43492050	0.176786486121605	-	.	gene_id "ENSMUSG00000123608.1"; transcript_id "ENSMUSG00000123608.1_tx_1"; exon_id "chr13_43491963_43492050_-"; exonnum "3"; txlen "887";
chr13	sragcm37_mid	exon	43491963	43492050	0.0393256350704791	-	.	gene_id "ENSMUSG00000123608.1"; transcript_id "ENSMUSG00000123608.1_tx_10"; exon_id "chr13_43491963_43492050_-"; exonnum "3"; txlen "891";
chr13	sragcm37_mid	exon	43491963	43492050	0.0393256350704791	-	.	gene_id "ENSMUSG00000123608.1"; transcript_id "ENSMUSG00000123608.1_tx_11"; exon_id "chr13_43491963_43492050_-"; exonnum "4"; txlen "1056";
chr13	sragcm37_mid	exon	43491963	43492050	0.0393256350704791	-	.	gene_id "ENSMUSG00000123608.1"; transcript_id "ENSMUSG00000123608.1_tx_12"; exon_id "chr13_43491963_43492050_-"; exonnum "4"; txlen "1083";
chr13	sragcm37_mid	exon	43491963	43492050	0.0393256350704791	-	.	gene_id "ENSMUSG00000123608.1"; transcript_id "ENSMUSG00000123608.1_tx_13"; exon_id "chr13_43491963_43492050_-"; exonnum "3"; txlen "904";
chr13	sragcm37_mid	exon	43491963	43492050	0.0393256350704791	-	.	gene_id "ENSMUSG00000123608.1"; transcript_id "ENSMUSG00000123608.1_tx_14"; exon_id "chr13_43491963_43492050_-"; exonnum "4"; txlen "1096";
chr13	sragcm37_mid	exon	43491963	43492050	0.0393256350704791	-	.	gene_id "ENSMUSG00000123608.1"; transcript_id "ENSMUSG00000123608.1_tx_15"; exon_id "chr13_43491963_43492050_-"; exonnum "4"; txlen "1123";
chr13	sragcm37_mid	exon	43491963	43492050	0.0393256350704791	-	.	gene_id "ENSMUSG00000123608.1"; transcript_id "ENSMUSG00000123608.1_tx_16"; exon_id "chr13_43491963_43492050_-"; exonnum "3"; txlen "931";
chr13	sragcm37_mid	exon	43491963	43492050	0.135243087450046	-	.	gene_id "ENSMUSG00000123608.1"; transcript_id "ENSMUSG00000123608.1_tx_2"; exon_id "chr13_43491963_43492050_-"; exonnum "4"; txlen "1079";
chr13	sragcm37_mid	exon	43491963	43492050	0.108969675636575	-	.	gene_id "ENSMUSG00000123608.1"; transcript_id "ENSMUSG00000123608.1_tx_3"; exon_id "chr13_43491963_43492050_-"; exonnum "3"; txlen "927";
chr13	sragcm37_mid	exon	43491963	43492050	0.0996382658549849	-	.	gene_id "ENSMUSG00000123608.1"; transcript_id "ENSMUSG00000123608.1_tx_4"; exon_id "chr13_43491963_43492050_-"; exonnum "4"; txlen "1119";
chr13	sragcm37_mid	exon	43491963	43492050	0.0596185102891726	-	.	gene_id "ENSMUSG00000123608.1"; transcript_id "ENSMUSG00000123608.1_tx_5"; exon_id "chr13_43491963_43492050_-"; exonnum "4"; txlen "1106";
chr13	sragcm37_mid	exon	43491963	43492050	0.0581051637991303	-	.	gene_id "ENSMUSG00000123608.1"; transcript_id "ENSMUSG00000123608.1_tx_6"; exon_id "chr13_43491963_43492050_-"; exonnum "4"; txlen "1146";
chr13	sragcm37_mid	exon	43491963	43492050	0.0543611219728314	-	.	gene_id "ENSMUSG00000123608.1"; transcript_id "ENSMUSG00000123608.1_tx_7"; exon_id "chr13_43491963_43492050_-"; exonnum "3"; txlen "914";
chr13	sragcm37_mid	exon	43491963	43492050	0.0543611219728314	-	.	gene_id "ENSMUSG00000123608.1"; transcript_id "ENSMUSG00000123608.1_tx_8"; exon_id "chr13_43491963_43492050_-"; exonnum "3"; txlen "954";
chr13	sragcm37_mid	exon	43491963	43492050	0.0393256350704791	-	.	gene_id "ENSMUSG00000123608.1"; transcript_id "ENSMUSG00000123608.1_tx_9"; exon_id "chr13_43491963_43492050_-"; exonnum "3"; txlen "864";
chr13	sragcm37_mid	exon	43496405	43496596	0.0393256350704791	-	.	gene_id "ENSMUSG00000123608.1"; transcript_id "ENSMUSG00000123608.1_tx_11"; exon_id "chr13_43496405_43496596_-"; exonnum "3"; txlen "1056";
chr13	sragcm37_mid	exon	43496405	43496596	0.0393256350704791	-	.	gene_id "ENSMUSG00000123608.1"; transcript_id "ENSMUSG00000123608.1_tx_12"; exon_id "chr13_43496405_43496596_-"; exonnum "3"; txlen "1083";
chr13	sragcm37_mid	exon	43496405	43496596	0.0393256350704791	-	.	gene_id "ENSMUSG00000123608.1"; transcript_id "ENSMUSG00000123608.1_tx_14"; exon_id "chr13_43496405_43496596_-"; exonnum "3"; txlen "1096";
chr13	sragcm37_mid	exon	43496405	43496596	0.0393256350704791	-	.	gene_id "ENSMUSG00000123608.1"; transcript_id "ENSMUSG00000123608.1_tx_15"; exon_id "chr13_43496405_43496596_-"; exonnum "3"; txlen "1123";
chr13	sragcm37_mid	exon	43496405	43496596	0.135243087450046	-	.	gene_id "ENSMUSG00000123608.1"; transcript_id "ENSMUSG00000123608.1_tx_2"; exon_id "chr13_43496405_43496596_-"; exonnum "3"; txlen "1079";
chr13	sragcm37_mid	exon	43496405	43496596	0.0996382658549849	-	.	gene_id "ENSMUSG00000123608.1"; transcript_id "ENSMUSG00000123608.1_tx_4"; exon_id "chr13_43496405_43496596_-"; exonnum "3"; txlen "1119";
chr13	sragcm37_mid	exon	43496405	43496596	0.0596185102891726	-	.	gene_id "ENSMUSG00000123608.1"; transcript_id "ENSMUSG00000123608.1_tx_5"; exon_id "chr13_43496405_43496596_-"; exonnum "3"; txlen "1106";
chr13	sragcm37_mid	exon	43496405	43496596	0.0581051637991303	-	.	gene_id "ENSMUSG00000123608.1"; transcript_id "ENSMUSG00000123608.1_tx_6"; exon_id "chr13_43496405_43496596_-"; exonnum "3"; txlen "1146";
chr13	sragcm37_mid	exon	43497173	43497378	0.0393256350704791	-	.	gene_id "ENSMUSG00000123608.1"; transcript_id "ENSMUSG00000123608.1_tx_10"; exon_id "chr13_43497173_43497378_-"; exonnum "2"; txlen "891";
chr13	sragcm37_mid	exon	43497173	43497378	0.0393256350704791	-	.	gene_id "ENSMUSG00000123608.1"; transcript_id "ENSMUSG00000123608.1_tx_12"; exon_id "chr13_43497173_43497378_-"; exonnum "2"; txlen "1083";
chr13	sragcm37_mid	exon	43497173	43497378	0.0393256350704791	-	.	gene_id "ENSMUSG00000123608.1"; transcript_id "ENSMUSG00000123608.1_tx_15"; exon_id "chr13_43497173_43497378_-"; exonnum "2"; txlen "1123";
chr13	sragcm37_mid	exon	43497173	43497378	0.0393256350704791	-	.	gene_id "ENSMUSG00000123608.1"; transcript_id "ENSMUSG00000123608.1_tx_16"; exon_id "chr13_43497173_43497378_-"; exonnum "2"; txlen "931";
chr13	sragcm37_mid	exon	43497173	43497378	0.0596185102891726	-	.	gene_id "ENSMUSG00000123608.1"; transcript_id "ENSMUSG00000123608.1_tx_5"; exon_id "chr13_43497173_43497378_-"; exonnum "2"; txlen "1106";
chr13	sragcm37_mid	exon	43497173	43497378	0.0581051637991303	-	.	gene_id "ENSMUSG00000123608.1"; transcript_id "ENSMUSG00000123608.1_tx_6"; exon_id "chr13_43497173_43497378_-"; exonnum "2"; txlen "1146";
chr13	sragcm37_mid	exon	43497173	43497378	0.0543611219728314	-	.	gene_id "ENSMUSG00000123608.1"; transcript_id "ENSMUSG00000123608.1_tx_7"; exon_id "chr13_43497173_43497378_-"; exonnum "2"; txlen "914";
chr13	sragcm37_mid	exon	43497173	43497378	0.0543611219728314	-	.	gene_id "ENSMUSG00000123608.1"; transcript_id "ENSMUSG00000123608.1_tx_8"; exon_id "chr13_43497173_43497378_-"; exonnum "2"; txlen "954";
chr13	sragcm37_mid	exon	43497200	43497378	0.176786486121605	-	.	gene_id "ENSMUSG00000123608.1"; transcript_id "ENSMUSG00000123608.1_tx_1"; exon_id "chr13_43497200_43497378_-"; exonnum "2"; txlen "887";
chr13	sragcm37_mid	exon	43497200	43497378	0.0393256350704791	-	.	gene_id "ENSMUSG00000123608.1"; transcript_id "ENSMUSG00000123608.1_tx_11"; exon_id "chr13_43497200_43497378_-"; exonnum "2"; txlen "1056";
chr13	sragcm37_mid	exon	43497200	43497378	0.0393256350704791	-	.	gene_id "ENSMUSG00000123608.1"; transcript_id "ENSMUSG00000123608.1_tx_13"; exon_id "chr13_43497200_43497378_-"; exonnum "2"; txlen "904";
chr13	sragcm37_mid	exon	43497200	43497378	0.0393256350704791	-	.	gene_id "ENSMUSG00000123608.1"; transcript_id "ENSMUSG00000123608.1_tx_14"; exon_id "chr13_43497200_43497378_-"; exonnum "2"; txlen "1096";
chr13	sragcm37_mid	exon	43497200	43497378	0.135243087450046	-	.	gene_id "ENSMUSG00000123608.1"; transcript_id "ENSMUSG00000123608.1_tx_2"; exon_id "chr13_43497200_43497378_-"; exonnum "2"; txlen "1079";
chr13	sragcm37_mid	exon	43497200	43497378	0.108969675636575	-	.	gene_id "ENSMUSG00000123608.1"; transcript_id "ENSMUSG00000123608.1_tx_3"; exon_id "chr13_43497200_43497378_-"; exonnum "2"; txlen "927";
chr13	sragcm37_mid	exon	43497200	43497378	0.0996382658549849	-	.	gene_id "ENSMUSG00000123608.1"; transcript_id "ENSMUSG00000123608.1_tx_4"; exon_id "chr13_43497200_43497378_-"; exonnum "2"; txlen "1119";
chr13	sragcm37_mid	exon	43497200	43497378	0.0393256350704791	-	.	gene_id "ENSMUSG00000123608.1"; transcript_id "ENSMUSG00000123608.1_tx_9"; exon_id "chr13_43497200_43497378_-"; exonnum "2"; txlen "864";
chr13	sragcm37_ss	exon	43497473	43497662	0.176786486121605	-	.	gene_id "ENSMUSG00000123608.1"; transcript_id "ENSMUSG00000123608.1_tx_1"; exon_id "chr13_43497473_43497662_-"; exonnum "1"; txlen "887";
chr13	sragcm37_ss	exon	43497473	43497662	0.135243087450046	-	.	gene_id "ENSMUSG00000123608.1"; transcript_id "ENSMUSG00000123608.1_tx_2"; exon_id "chr13_43497473_43497662_-"; exonnum "1"; txlen "1079";
chr13	sragcm37_ss	exon	43497473	43497662	0.108969675636575	-	.	gene_id "ENSMUSG00000123608.1"; transcript_id "ENSMUSG00000123608.1_tx_3"; exon_id "chr13_43497473_43497662_-"; exonnum "1"; txlen "927";
chr13	sragcm37_ss	exon	43497473	43497662	0.0996382658549849	-	.	gene_id "ENSMUSG00000123608.1"; transcript_id "ENSMUSG00000123608.1_tx_4"; exon_id "chr13_43497473_43497662_-"; exonnum "1"; txlen "1119";
chr13	sragcm37_ss	exon	43497473	43497662	0.0596185102891726	-	.	gene_id "ENSMUSG00000123608.1"; transcript_id "ENSMUSG00000123608.1_tx_5"; exon_id "chr13_43497473_43497662_-"; exonnum "1"; txlen "1106";
chr13	sragcm37_ss	exon	43497473	43497662	0.0581051637991303	-	.	gene_id "ENSMUSG00000123608.1"; transcript_id "ENSMUSG00000123608.1_tx_6"; exon_id "chr13_43497473_43497662_-"; exonnum "1"; txlen "1146";
chr13	sragcm37_ss	exon	43497473	43497662	0.0543611219728314	-	.	gene_id "ENSMUSG00000123608.1"; transcript_id "ENSMUSG00000123608.1_tx_7"; exon_id "chr13_43497473_43497662_-"; exonnum "1"; txlen "914";
chr13	sragcm37_ss	exon	43497473	43497662	0.0543611219728314	-	.	gene_id "ENSMUSG00000123608.1"; transcript_id "ENSMUSG00000123608.1_tx_8"; exon_id "chr13_43497473_43497662_-"; exonnum "1"; txlen "954";
chr13	sragcm37_ss	exon	43499918	43500084	0.0393256350704791	-	.	gene_id "ENSMUSG00000123608.1"; transcript_id "ENSMUSG00000123608.1_tx_10"; exon_id "chr13_43499918_43500084_-"; exonnum "1"; txlen "891";
chr13	sragcm37_ss	exon	43499918	43500084	0.0393256350704791	-	.	gene_id "ENSMUSG00000123608.1"; transcript_id "ENSMUSG00000123608.1_tx_11"; exon_id "chr13_43499918_43500084_-"; exonnum "1"; txlen "1056";
chr13	sragcm37_ss	exon	43499918	43500084	0.0393256350704791	-	.	gene_id "ENSMUSG00000123608.1"; transcript_id "ENSMUSG00000123608.1_tx_12"; exon_id "chr13_43499918_43500084_-"; exonnum "1"; txlen "1083";
chr13	sragcm37_ss	exon	43499918	43500084	0.0393256350704791	-	.	gene_id "ENSMUSG00000123608.1"; transcript_id "ENSMUSG00000123608.1_tx_13"; exon_id "chr13_43499918_43500084_-"; exonnum "1"; txlen "904";
chr13	sragcm37_ss	exon	43499918	43500084	0.0393256350704791	-	.	gene_id "ENSMUSG00000123608.1"; transcript_id "ENSMUSG00000123608.1_tx_14"; exon_id "chr13_43499918_43500084_-"; exonnum "1"; txlen "1096";
chr13	sragcm37_ss	exon	43499918	43500084	0.0393256350704791	-	.	gene_id "ENSMUSG00000123608.1"; transcript_id "ENSMUSG00000123608.1_tx_15"; exon_id "chr13_43499918_43500084_-"; exonnum "1"; txlen "1123";
chr13	sragcm37_ss	exon	43499918	43500084	0.0393256350704791	-	.	gene_id "ENSMUSG00000123608.1"; transcript_id "ENSMUSG00000123608.1_tx_16"; exon_id "chr13_43499918_43500084_-"; exonnum "1"; txlen "931";
chr13	sragcm37_ss	exon	43499918	43500084	0.0393256350704791	-	.	gene_id "ENSMUSG00000123608.1"; transcript_id "ENSMUSG00000123608.1_tx_9"; exon_id "chr13_43499918_43500084_-"; exonnum "1"; txlen "864";
chr13	HAVANA	exon	43547582	43548083	0	-	.	gene_id "ENSMUSG00000124767.1"; transcript_id "ENSMUST00000265807.1"; gene_type "lncRNA"; gene_name "ENSMUSG00000124767"; transcript_type "lncRNA"; transcript_name "ENSMUST00000265807"; exon_number 3; exon_id "ENSMUSE00001527677.1"; level 2; tag "basic"; tag "Ensembl_canonical"; tag "GENCODE_Primary"; tag "TAGENE";
chr13	ENSEMBL_gcm37	exon	43547582	43548083	0.126410393346126	-	.	gene_id "ENSMUSG00000124767.1"; transcript_id "ENSMUSG00000124767.1_tx_1"; exon_id "chr13_43547582_43548083_-"; exonnum "3"; txlen "741";
chr13	ENSEMBL_gcm37	exon	43547582	43548083	0.0461922801177434	-	.	gene_id "ENSMUSG00000124767.1"; transcript_id "ENSMUSG00000124767.1_tx_2"; exon_id "chr13_43547582_43548083_-"; exonnum "2"; txlen "626";
chr13	HAVANA	gene	43547582	43549370	0	-	.	gene_id "ENSMUSG00000124767.1"; gene_type "lncRNA"; gene_name "ENSMUSG00000124767"; level 2;
chr13	HAVANA	transcript	43547582	43549370	0	-	.	gene_id "ENSMUSG00000124767.1"; transcript_id "ENSMUST00000265807.1"; gene_type "lncRNA"; gene_name "ENSMUSG00000124767"; transcript_type "lncRNA"; transcript_name "ENSMUST00000265807"; level 2; tag "basic"; tag "Ensembl_canonical"; tag "GENCODE_Primary"; tag "TAGENE";
chr13	HAVANA	exon	43548179	43548293	0	-	.	gene_id "ENSMUSG00000124767.1"; transcript_id "ENSMUST00000265807.1"; gene_type "lncRNA"; gene_name "ENSMUSG00000124767"; transcript_type "lncRNA"; transcript_name "ENSMUST00000265807"; exon_number 2; exon_id "ENSMUSE00001527679.1"; level 2; tag "basic"; tag "Ensembl_canonical"; tag "GENCODE_Primary"; tag "TAGENE";
chr13	ENSEMBL_gcm37	exon	43548179	43548293	0.126410393346126	-	.	gene_id "ENSMUSG00000124767.1"; transcript_id "ENSMUSG00000124767.1_tx_1"; exon_id "chr13_43548179_43548293_-"; exonnum "2"; txlen "741";
chr13	sragcm37_mid	exon	43548823	43548946	0.126410393346126	-	.	gene_id "ENSMUSG00000124767.1"; transcript_id "ENSMUSG00000124767.1_tx_1"; exon_id "chr13_43548823_43548946_-"; exonnum "1"; txlen "741";
chr13	sragcm37_mid	exon	43548823	43548946	0.0461922801177434	-	.	gene_id "ENSMUSG00000124767.1"; transcript_id "ENSMUSG00000124767.1_tx_2"; exon_id "chr13_43548823_43548946_-"; exonnum "1"; txlen "626";
chr13	HAVANA	exon	43548823	43549370	0	-	.	gene_id "ENSMUSG00000124767.1"; transcript_id "ENSMUST00000265807.1"; gene_type "lncRNA"; gene_name "ENSMUSG00000124767"; transcript_type "lncRNA"; transcript_name "ENSMUST00000265807"; exon_number 1; exon_id "ENSMUSE00001527678.1"; level 2; tag "basic"; tag "Ensembl_canonical"; tag "GENCODE_Primary"; tag "TAGENE";
chr13	HAVANA	UTR	43556151	43557037	0	-	.	gene_id "ENSMUSG00000038546.10"; transcript_id "ENSMUST00000144326.4"; gene_type "protein_coding"; gene_name "Ranbp9"; transcript_type "protein_coding"; transcript_name "Ranbp9-201"; exon_number 14; exon_id "ENSMUSE00000616104.4"; level 2; protein_id "ENSMUSP00000130636.2"; transcript_support_level "5"; mgi_id "MGI:1928741"; tag "basic"; tag "Ensembl_canonical"; tag "GENCODE_Primary"; tag "appris_principal_1"; tag "CCDS"; ccdsid "CCDS49252.1"; havana_gene "OTTMUSG00000067450.1"; havana_transcript "OTTMUST00000163303.1";
chr13	HAVANA	exon	43556151	43557165	0	-	.	gene_id "ENSMUSG00000038546.10"; transcript_id "ENSMUST00000144326.4"; gene_type "protein_coding"; gene_name "Ranbp9"; transcript_type "protein_coding"; transcript_name "Ranbp9-201"; exon_number 14; exon_id "ENSMUSE00000616104.4"; level 2; protein_id "ENSMUSP00000130636.2"; transcript_support_level "5"; mgi_id "MGI:1928741"; tag "basic"; tag "Ensembl_canonical"; tag "GENCODE_Primary"; tag "appris_principal_1"; tag "CCDS"; ccdsid "CCDS49252.1"; havana_gene "OTTMUSG00000067450.1"; havana_transcript "OTTMUST00000163303.1";
chr13	HAVANA	gene	43556151	43634758	0	-	.	gene_id "ENSMUSG00000038546.10"; gene_type "protein_coding"; gene_name "Ranbp9"; level 2; mgi_id "MGI:1928741"; tag "ncRNA_host"; havana_gene "OTTMUSG00000067450.1";
chr13	HAVANA	transcript	43556151	43634758	0	-	.	gene_id "ENSMUSG00000038546.10"; transcript_id "ENSMUST00000144326.4"; gene_type "protein_coding"; gene_name "Ranbp9"; transcript_type "protein_coding"; transcript_name "Ranbp9-201"; level 2; protein_id "ENSMUSP00000130636.2"; transcript_support_level "5"; mgi_id "MGI:1928741"; tag "basic"; tag "Ensembl_canonical"; tag "GENCODE_Primary"; tag "appris_principal_1"; tag "CCDS"; ccdsid "CCDS49252.1"; havana_gene "OTTMUSG00000067450.1"; havana_transcript "OTTMUST00000163303.1";
chr13	HAVANA	exon	43556293	43557165	0	-	.	gene_id "ENSMUSG00000038546.10"; transcript_id "ENSMUST00000220601.2"; gene_type "protein_coding"; gene_name "Ranbp9"; transcript_type "retained_intron"; transcript_name "Ranbp9-204"; exon_number 2; exon_id "ENSMUSE00001419791.2"; level 2; transcript_support_level "2"; mgi_id "MGI:1928741"; havana_gene "OTTMUSG00000067450.1"; havana_transcript "OTTMUST00000163304.1";
chr13	HAVANA	transcript	43556293	43561504	0	-	.	gene_id "ENSMUSG00000038546.10"; transcript_id "ENSMUST00000220601.2"; gene_type "protein_coding"; gene_name "Ranbp9"; transcript_type "retained_intron"; transcript_name "Ranbp9-204"; level 2; transcript_support_level "2"; mgi_id "MGI:1928741"; havana_gene "OTTMUSG00000067450.1"; havana_transcript "OTTMUST00000163304.1";
chr13	HAVANA	UTR	43556731	43557129	0	-	.	gene_id "ENSMUSG00000038546.10"; transcript_id "ENSMUST00000221092.2"; gene_type "protein_coding"; gene_name "Ranbp9"; transcript_type "protein_coding"; transcript_name "Ranbp9-205"; exon_number 2; exon_id "ENSMUSE00001416917.2"; level 2; protein_id "ENSMUSP00000152869.2"; transcript_support_level "5"; mgi_id "MGI:1928741"; tag "not_organism_supported"; tag "mRNA_start_NF"; tag "cds_start_NF"; havana_gene "OTTMUSG00000067450.1"; havana_transcript "OTTMUST00000163305.1";
chr13	HAVANA	exon	43556731	43557165	0	-	.	gene_id "ENSMUSG00000038546.10"; transcript_id "ENSMUST00000221092.2"; gene_type "protein_coding"; gene_name "Ranbp9"; transcript_type "protein_coding"; transcript_name "Ranbp9-205"; exon_number 2; exon_id "ENSMUSE00001416917.2"; level 2; protein_id "ENSMUSP00000152869.2"; transcript_support_level "5"; mgi_id "MGI:1928741"; tag "not_organism_supported"; tag "mRNA_start_NF"; tag "cds_start_NF"; havana_gene "OTTMUSG00000067450.1"; havana_transcript "OTTMUST00000163305.1";
chr13	ENSEMBL_gcm37	exon	43556731	43557165	9.1989180470956	-	.	gene_id "ENSMUSG00000038546.10"; transcript_id "ENSMUSG00000038546.10_tx_1"; exon_id "chr13_43556731_43557165_-"; exonnum "13"; txlen "2029";
chr13	ENSEMBL_gcm37	exon	43556731	43557165	0.461960835884255	-	.	gene_id "ENSMUSG00000038546.10"; transcript_id "ENSMUSG00000038546.10_tx_10"; exon_id "chr13_43556731_43557165_-"; exonnum "12"; txlen "1917";
chr13	ENSEMBL_gcm37	exon	43556731	43557165	0.411227670232222	-	.	gene_id "ENSMUSG00000038546.10"; transcript_id "ENSMUSG00000038546.10_tx_11"; exon_id "chr13_43556731_43557165_-"; exonnum "12"; txlen "2006";
chr13	ENSEMBL_gcm37	exon	43556731	43557165	0.336696489622967	-	.	gene_id "ENSMUSG00000038546.10"; transcript_id "ENSMUSG00000038546.10_tx_12"; exon_id "chr13_43556731_43557165_-"; exonnum "14"; txlen "1989";
chr13	ENSEMBL_gcm37	exon	43556731	43557165	0.101682202010861	-	.	gene_id "ENSMUSG00000038546.10"; transcript_id "ENSMUSG00000038546.10_tx_13"; exon_id "chr13_43556731_43557165_-"; exonnum "15"; txlen "2191";
chr13	ENSEMBL_gcm37	exon	43556731	43557165	3.90704169309706	-	.	gene_id "ENSMUSG00000038546.10"; transcript_id "ENSMUSG00000038546.10_tx_3"; exon_id "chr13_43556731_43557165_-"; exonnum "9"; txlen "1469";
chr13	ENSEMBL_gcm37	exon	43556731	43557165	2.07785813999896	-	.	gene_id "ENSMUSG00000038546.10"; transcript_id "ENSMUSG00000038546.10_tx_4"; exon_id "chr13_43556731_43557165_-"; exonnum "12"; txlen "1921";
chr13	ENSEMBL_gcm37	exon	43556731	43557165	1.04711122800431	-	.	gene_id "ENSMUSG00000038546.10"; transcript_id "ENSMUSG00000038546.10_tx_5"; exon_id "chr13_43556731_43557165_-"; exonnum "13"; txlen "2030";
chr13	ENSEMBL_gcm37	exon	43556731	43557165	0.898960920053386	-	.	gene_id "ENSMUSG00000038546.10"; transcript_id "ENSMUSG00000038546.10_tx_6"; exon_id "chr13_43556731_43557165_-"; exonnum "14"; txlen "2129";
chr13	ENSEMBL_gcm37	exon	43556731	43557165	0.802594217539791	-	.	gene_id "ENSMUSG00000038546.10"; transcript_id "ENSMUSG00000038546.10_tx_8"; exon_id "chr13_43556731_43557165_-"; exonnum "13"; txlen "2020";
chr13	ENSEMBL_gcm37	exon	43556731	43557165	0.581237946366258	-	.	gene_id "ENSMUSG00000038546.10"; transcript_id "ENSMUSG00000038546.10_tx_9"; exon_id "chr13_43556731_43557165_-"; exonnum "13"; txlen "2119";
chr13	HAVANA	transcript	43556731	43565960	0	-	.	gene_id "ENSMUSG00000038546.10"; transcript_id "ENSMUST00000221092.2"; gene_type "protein_coding"; gene_name "Ranbp9"; transcript_type "protein_coding"; transcript_name "Ranbp9-205"; level 2; protein_id "ENSMUSP00000152869.2"; transcript_support_level "5"; mgi_id "MGI:1928741"; tag "not_organism_supported"; tag "mRNA_start_NF"; tag "cds_start_NF"; havana_gene "OTTMUSG00000067450.1"; havana_transcript "OTTMUST00000163305.1";
chr13	HAVANA	UTR	43556740	43557037	0	-	.	gene_id "ENSMUSG00000038546.10"; transcript_id "ENSMUST00000222651.2"; gene_type "protein_coding"; gene_name "Ranbp9"; transcript_type "protein_coding"; transcript_name "Ranbp9-208"; exon_number 14; exon_id "ENSMUSE00001421358.2"; level 2; protein_id "ENSMUSP00000152620.2"; transcript_support_level "1"; mgi_id "MGI:1928741"; tag "basic"; havana_gene "OTTMUSG00000067450.1"; havana_transcript "OTTMUST00000163306.1";
chr13	HAVANA	exon	43556740	43557165	0	-	.	gene_id "ENSMUSG00000038546.10"; transcript_id "ENSMUST00000222651.2"; gene_type "protein_coding"; gene_name "Ranbp9"; transcript_type "protein_coding"; transcript_name "Ranbp9-208"; exon_number 14; exon_id "ENSMUSE00001421358.2"; level 2; protein_id "ENSMUSP00000152620.2"; transcript_support_level "1"; mgi_id "MGI:1928741"; tag "basic"; havana_gene "OTTMUSG00000067450.1"; havana_transcript "OTTMUST00000163306.1";
chr13	HAVANA	transcript	43556740	43632383	0	-	.	gene_id "ENSMUSG00000038546.10"; transcript_id "ENSMUST00000222651.2"; gene_type "protein_coding"; gene_name "Ranbp9"; transcript_type "protein_coding"; transcript_name "Ranbp9-208"; level 2; protein_id "ENSMUSP00000152620.2"; transcript_support_level "1"; mgi_id "MGI:1928741"; tag "basic"; havana_gene "OTTMUSG00000067450.1"; havana_transcript "OTTMUST00000163306.1";
chr13	HAVANA	stop_codon	43557035	43557037	0	-	0	gene_id "ENSMUSG00000038546.10"; transcript_id "ENSMUST00000144326.4"; gene_type "protein_coding"; gene_name "Ranbp9"; transcript_type "protein_coding"; transcript_name "Ranbp9-201"; exon_number 14; exon_id "ENSMUSE00000616104.4"; level 2; protein_id "ENSMUSP00000130636.2"; transcript_support_level "5"; mgi_id "MGI:1928741"; tag "basic"; tag "Ensembl_canonical"; tag "GENCODE_Primary"; tag "appris_principal_1"; tag "CCDS"; ccdsid "CCDS49252.1"; havana_gene "OTTMUSG00000067450.1"; havana_transcript "OTTMUST00000163303.1";
chr13	HAVANA	stop_codon	43557035	43557037	0	-	0	gene_id "ENSMUSG00000038546.10"; transcript_id "ENSMUST00000222651.2"; gene_type "protein_coding"; gene_name "Ranbp9"; transcript_type "protein_coding"; transcript_name "Ranbp9-208"; exon_number 14; exon_id "ENSMUSE00001421358.2"; level 2; protein_id "ENSMUSP00000152620.2"; transcript_support_level "1"; mgi_id "MGI:1928741"; tag "basic"; havana_gene "OTTMUSG00000067450.1"; havana_transcript "OTTMUST00000163306.1";
chr13	HAVANA	CDS	43557038	43557165	0	-	2	gene_id "ENSMUSG00000038546.10"; transcript_id "ENSMUST00000144326.4"; gene_type "protein_coding"; gene_name "Ranbp9"; transcript_type "protein_coding"; transcript_name "Ranbp9-201"; exon_number 14; exon_id "ENSMUSE00000616104.4"; level 2; protein_id "ENSMUSP00000130636.2"; transcript_support_level "5"; mgi_id "MGI:1928741"; tag "basic"; tag "Ensembl_canonical"; tag "GENCODE_Primary"; tag "appris_principal_1"; tag "CCDS"; ccdsid "CCDS49252.1"; havana_gene "OTTMUSG00000067450.1"; havana_transcript "OTTMUST00000163303.1";
chr13	HAVANA	CDS	43557038	43557165	0	-	2	gene_id "ENSMUSG00000038546.10"; transcript_id "ENSMUST00000222651.2"; gene_type "protein_coding"; gene_name "Ranbp9"; transcript_type "protein_coding"; transcript_name "Ranbp9-208"; exon_number 14; exon_id "ENSMUSE00001421358.2"; level 2; protein_id "ENSMUSP00000152620.2"; transcript_support_level "1"; mgi_id "MGI:1928741"; tag "basic"; havana_gene "OTTMUSG00000067450.1"; havana_transcript "OTTMUST00000163306.1";
chr13	HAVANA	stop_codon	43557127	43557129	0	-	0	gene_id "ENSMUSG00000038546.10"; transcript_id "ENSMUST00000221092.2"; gene_type "protein_coding"; gene_name "Ranbp9"; transcript_type "protein_coding"; transcript_name "Ranbp9-205"; exon_number 2; exon_id "ENSMUSE00001416917.2"; level 2; protein_id "ENSMUSP00000152869.2"; transcript_support_level "5"; mgi_id "MGI:1928741"; tag "not_organism_supported"; tag "mRNA_start_NF"; tag "cds_start_NF"; havana_gene "OTTMUSG00000067450.1"; havana_transcript "OTTMUST00000163305.1";
chr13	HAVANA	CDS	43557130	43557165	0	-	0	gene_id "ENSMUSG00000038546.10"; transcript_id "ENSMUST00000221092.2"; gene_type "protein_coding"; gene_name "Ranbp9"; transcript_type "protein_coding"; transcript_name "Ranbp9-205"; exon_number 2; exon_id "ENSMUSE00001416917.2"; level 2; protein_id "ENSMUSP00000152869.2"; transcript_support_level "5"; mgi_id "MGI:1928741"; tag "not_organism_supported"; tag "mRNA_start_NF"; tag "cds_start_NF"; havana_gene "OTTMUSG00000067450.1"; havana_transcript "OTTMUST00000163305.1";
chr13	HAVANA	exon	43560088	43560199	0	-	.	gene_id "ENSMUSG00000038546.10"; transcript_id "ENSMUST00000144326.4"; gene_type "protein_coding"; gene_name "Ranbp9"; transcript_type "protein_coding"; transcript_name "Ranbp9-201"; exon_number 13; exon_id "ENSMUSE00000440439.4"; level 2; protein_id "ENSMUSP00000130636.2"; transcript_support_level "5"; mgi_id "MGI:1928741"; tag "basic"; tag "Ensembl_canonical"; tag "GENCODE_Primary"; tag "appris_principal_1"; tag "CCDS"; ccdsid "CCDS49252.1"; havana_gene "OTTMUSG00000067450.1"; havana_transcript "OTTMUST00000163303.1";
chr13	HAVANA	CDS	43560088	43560199	0	-	0	gene_id "ENSMUSG00000038546.10"; transcript_id "ENSMUST00000144326.4"; gene_type "protein_coding"; gene_name "Ranbp9"; transcript_type "protein_coding"; transcript_name "Ranbp9-201"; exon_number 13; exon_id "ENSMUSE00000440439.4"; level 2; protein_id "ENSMUSP00000130636.2"; transcript_support_level "5"; mgi_id "MGI:1928741"; tag "basic"; tag "Ensembl_canonical"; tag "GENCODE_Primary"; tag "appris_principal_1"; tag "CCDS"; ccdsid "CCDS49252.1"; havana_gene "OTTMUSG00000067450.1"; havana_transcript "OTTMUST00000163303.1";
chr13	HAVANA	exon	43560088	43560199	0	-	.	gene_id "ENSMUSG00000038546.10"; transcript_id "ENSMUST00000222651.2"; gene_type "protein_coding"; gene_name "Ranbp9"; transcript_type "protein_coding"; transcript_name "Ranbp9-208"; exon_number 13; exon_id "ENSMUSE00000440439.4"; level 2; protein_id "ENSMUSP00000152620.2"; transcript_support_level "1"; mgi_id "MGI:1928741"; tag "basic"; havana_gene "OTTMUSG00000067450.1"; havana_transcript "OTTMUST00000163306.1";
chr13	HAVANA	CDS	43560088	43560199	0	-	0	gene_id "ENSMUSG00000038546.10"; transcript_id "ENSMUST00000222651.2"; gene_type "protein_coding"; gene_name "Ranbp9"; transcript_type "protein_coding"; transcript_name "Ranbp9-208"; exon_number 13; exon_id "ENSMUSE00000440439.4"; level 2; protein_id "ENSMUSP00000152620.2"; transcript_support_level "1"; mgi_id "MGI:1928741"; tag "basic"; havana_gene "OTTMUSG00000067450.1"; havana_transcript "OTTMUST00000163306.1";
chr13	ENSEMBL_gcm37	exon	43560088	43560199	9.1989180470956	-	.	gene_id "ENSMUSG00000038546.10"; transcript_id "ENSMUSG00000038546.10_tx_1"; exon_id "chr13_43560088_43560199_-"; exonnum "12"; txlen "2029";
chr13	ENSEMBL_gcm37	exon	43560088	43560199	0.411227670232222	-	.	gene_id "ENSMUSG00000038546.10"; transcript_id "ENSMUSG00000038546.10_tx_11"; exon_id "chr13_43560088_43560199_-"; exonnum "11"; txlen "2006";
chr13	ENSEMBL_gcm37	exon	43560088	43560199	0.336696489622967	-	.	gene_id "ENSMUSG00000038546.10"; transcript_id "ENSMUSG00000038546.10_tx_12"; exon_id "chr13_43560088_43560199_-"; exonnum "13"; txlen "1989";
chr13	ENSEMBL_gcm37	exon	43560088	43560199	0.101682202010861	-	.	gene_id "ENSMUSG00000038546.10"; transcript_id "ENSMUSG00000038546.10_tx_13"; exon_id "chr13_43560088_43560199_-"; exonnum "14"; txlen "2191";
chr13	ENSEMBL_gcm37	exon	43560088	43560199	3.90704169309706	-	.	gene_id "ENSMUSG00000038546.10"; transcript_id "ENSMUSG00000038546.10_tx_3"; exon_id "chr13_43560088_43560199_-"; exonnum "8"; txlen "1469";
chr13	ENSEMBL_gcm37	exon	43560088	43560199	2.07785813999896	-	.	gene_id "ENSMUSG00000038546.10"; transcript_id "ENSMUSG00000038546.10_tx_4"; exon_id "chr13_43560088_43560199_-"; exonnum "11"; txlen "1921";
chr13	ENSEMBL_gcm37	exon	43560088	43560199	0.898960920053386	-	.	gene_id "ENSMUSG00000038546.10"; transcript_id "ENSMUSG00000038546.10_tx_6"; exon_id "chr13_43560088_43560199_-"; exonnum "13"; txlen "2129";
chr13	ENSEMBL_gcm37	exon	43560088	43560199	0.802594217539791	-	.	gene_id "ENSMUSG00000038546.10"; transcript_id "ENSMUSG00000038546.10_tx_8"; exon_id "chr13_43560088_43560199_-"; exonnum "12"; txlen "2020";
chr13	ENSEMBL_gcm37	exon	43560088	43560199	0.581237946366258	-	.	gene_id "ENSMUSG00000038546.10"; transcript_id "ENSMUSG00000038546.10_tx_9"; exon_id "chr13_43560088_43560199_-"; exonnum "12"; txlen "2119";
chr13	HAVANA	exon	43560088	43561504	0	-	.	gene_id "ENSMUSG00000038546.10"; transcript_id "ENSMUST00000220601.2"; gene_type "protein_coding"; gene_name "Ranbp9"; transcript_type "retained_intron"; transcript_name "Ranbp9-204"; exon_number 1; exon_id "ENSMUSE00001420619.2"; level 2; transcript_support_level "2"; mgi_id "MGI:1928741"; havana_gene "OTTMUSG00000067450.1"; havana_transcript "OTTMUST00000163304.1";
chr13	HAVANA	exon	43565887	43565960	0	-	.	gene_id "ENSMUSG00000038546.10"; transcript_id "ENSMUST00000221092.2"; gene_type "protein_coding"; gene_name "Ranbp9"; transcript_type "protein_coding"; transcript_name "Ranbp9-205"; exon_number 1; exon_id "ENSMUSE00001418413.2"; level 2; protein_id "ENSMUSP00000152869.2"; transcript_support_level "5"; mgi_id "MGI:1928741"; tag "not_organism_supported"; tag "mRNA_start_NF"; tag "cds_start_NF"; havana_gene "OTTMUSG00000067450.1"; havana_transcript "OTTMUST00000163305.1";
chr13	HAVANA	CDS	43565887	43565960	0	-	2	gene_id "ENSMUSG00000038546.10"; transcript_id "ENSMUST00000221092.2"; gene_type "protein_coding"; gene_name "Ranbp9"; transcript_type "protein_coding"; transcript_name "Ranbp9-205"; exon_number 1; exon_id "ENSMUSE00001418413.2"; level 2; protein_id "ENSMUSP00000152869.2"; transcript_support_level "5"; mgi_id "MGI:1928741"; tag "not_organism_supported"; tag "mRNA_start_NF"; tag "cds_start_NF"; havana_gene "OTTMUSG00000067450.1"; havana_transcript "OTTMUST00000163305.1";
chr13	HAVANA	exon	43565887	43566038	0	-	.	gene_id "ENSMUSG00000038546.10"; transcript_id "ENSMUST00000144326.4"; gene_type "protein_coding"; gene_name "Ranbp9"; transcript_type "protein_coding"; transcript_name "Ranbp9-201"; exon_number 12; exon_id "ENSMUSE00000440447.4"; level 2; protein_id "ENSMUSP00000130636.2"; transcript_support_level "5"; mgi_id "MGI:1928741"; tag "basic"; tag "Ensembl_canonical"; tag "GENCODE_Primary"; tag "appris_principal_1"; tag "CCDS"; ccdsid "CCDS49252.1"; havana_gene "OTTMUSG00000067450.1"; havana_transcript "OTTMUST00000163303.1";
chr13	HAVANA	CDS	43565887	43566038	0	-	2	gene_id "ENSMUSG00000038546.10"; transcript_id "ENSMUST00000144326.4"; gene_type "protein_coding"; gene_name "Ranbp9"; transcript_type "protein_coding"; transcript_name "Ranbp9-201"; exon_number 12; exon_id "ENSMUSE00000440447.4"; level 2; protein_id "ENSMUSP00000130636.2"; transcript_support_level "5"; mgi_id "MGI:1928741"; tag "basic"; tag "Ensembl_canonical"; tag "GENCODE_Primary"; tag "appris_principal_1"; tag "CCDS"; ccdsid "CCDS49252.1"; havana_gene "OTTMUSG00000067450.1"; havana_transcript "OTTMUST00000163303.1";
chr13	HAVANA	exon	43565887	43566038	0	-	.	gene_id "ENSMUSG00000038546.10"; transcript_id "ENSMUST00000222651.2"; gene_type "protein_coding"; gene_name "Ranbp9"; transcript_type "protein_coding"; transcript_name "Ranbp9-208"; exon_number 12; exon_id "ENSMUSE00000440447.4"; level 2; protein_id "ENSMUSP00000152620.2"; transcript_support_level "1"; mgi_id "MGI:1928741"; tag "basic"; havana_gene "OTTMUSG00000067450.1"; havana_transcript "OTTMUST00000163306.1";
chr13	HAVANA	CDS	43565887	43566038	0	-	2	gene_id "ENSMUSG00000038546.10"; transcript_id "ENSMUST00000222651.2"; gene_type "protein_coding"; gene_name "Ranbp9"; transcript_type "protein_coding"; transcript_name "Ranbp9-208"; exon_number 12; exon_id "ENSMUSE00000440447.4"; level 2; protein_id "ENSMUSP00000152620.2"; transcript_support_level "1"; mgi_id "MGI:1928741"; tag "basic"; havana_gene "OTTMUSG00000067450.1"; havana_transcript "OTTMUST00000163306.1";
chr13	ENSEMBL_gcm37	exon	43565887	43566038	9.1989180470956	-	.	gene_id "ENSMUSG00000038546.10"; transcript_id "ENSMUSG00000038546.10_tx_1"; exon_id "chr13_43565887_43566038_-"; exonnum "11"; txlen "2029";
chr13	ENSEMBL_gcm37	exon	43565887	43566038	0.461960835884255	-	.	gene_id "ENSMUSG00000038546.10"; transcript_id "ENSMUSG00000038546.10_tx_10"; exon_id "chr13_43565887_43566038_-"; exonnum "11"; txlen "1917";
chr13	ENSEMBL_gcm37	exon	43565887	43566038	0.411227670232222	-	.	gene_id "ENSMUSG00000038546.10"; transcript_id "ENSMUSG00000038546.10_tx_11"; exon_id "chr13_43565887_43566038_-"; exonnum "10"; txlen "2006";
chr13	ENSEMBL_gcm37	exon	43565887	43566038	0.336696489622967	-	.	gene_id "ENSMUSG00000038546.10"; transcript_id "ENSMUSG00000038546.10_tx_12"; exon_id "chr13_43565887_43566038_-"; exonnum "12"; txlen "1989";
chr13	ENSEMBL_gcm37	exon	43565887	43566038	0.101682202010861	-	.	gene_id "ENSMUSG00000038546.10"; transcript_id "ENSMUSG00000038546.10_tx_13"; exon_id "chr13_43565887_43566038_-"; exonnum "13"; txlen "2191";
chr13	ENSEMBL_gcm37	exon	43565887	43566038	3.90704169309706	-	.	gene_id "ENSMUSG00000038546.10"; transcript_id "ENSMUSG00000038546.10_tx_3"; exon_id "chr13_43565887_43566038_-"; exonnum "7"; txlen "1469";
chr13	ENSEMBL_gcm37	exon	43565887	43566038	2.07785813999896	-	.	gene_id "ENSMUSG00000038546.10"; transcript_id "ENSMUSG00000038546.10_tx_4"; exon_id "chr13_43565887_43566038_-"; exonnum "10"; txlen "1921";
chr13	ENSEMBL_gcm37	exon	43565887	43566038	1.04711122800431	-	.	gene_id "ENSMUSG00000038546.10"; transcript_id "ENSMUSG00000038546.10_tx_5"; exon_id "chr13_43565887_43566038_-"; exonnum "12"; txlen "2030";
chr13	ENSEMBL_gcm37	exon	43565887	43566038	0.898960920053386	-	.	gene_id "ENSMUSG00000038546.10"; transcript_id "ENSMUSG00000038546.10_tx_6"; exon_id "chr13_43565887_43566038_-"; exonnum "12"; txlen "2129";
chr13	ENSEMBL_gcm37	exon	43565887	43566038	0.802594217539791	-	.	gene_id "ENSMUSG00000038546.10"; transcript_id "ENSMUSG00000038546.10_tx_8"; exon_id "chr13_43565887_43566038_-"; exonnum "11"; txlen "2020";
chr13	ENSEMBL_gcm37	exon	43565887	43566038	0.581237946366258	-	.	gene_id "ENSMUSG00000038546.10"; transcript_id "ENSMUSG00000038546.10_tx_9"; exon_id "chr13_43565887_43566038_-"; exonnum "11"; txlen "2119";
chr13	HAVANA	exon	43567459	43567580	0	-	.	gene_id "ENSMUSG00000038546.10"; transcript_id "ENSMUST00000144326.4"; gene_type "protein_coding"; gene_name "Ranbp9"; transcript_type "protein_coding"; transcript_name "Ranbp9-201"; exon_number 11; exon_id "ENSMUSE00000440609.4"; level 2; protein_id "ENSMUSP00000130636.2"; transcript_support_level "5"; mgi_id "MGI:1928741"; tag "basic"; tag "Ensembl_canonical"; tag "GENCODE_Primary"; tag "appris_principal_1"; tag "CCDS"; ccdsid "CCDS49252.1"; havana_gene "OTTMUSG00000067450.1"; havana_transcript "OTTMUST00000163303.1";
chr13	HAVANA	CDS	43567459	43567580	0	-	1	gene_id "ENSMUSG00000038546.10"; transcript_id "ENSMUST00000144326.4"; gene_type "protein_coding"; gene_name "Ranbp9"; transcript_type "protein_coding"; transcript_name "Ranbp9-201"; exon_number 11; exon_id "ENSMUSE00000440609.4"; level 2; protein_id "ENSMUSP00000130636.2"; transcript_support_level "5"; mgi_id "MGI:1928741"; tag "basic"; tag "Ensembl_canonical"; tag "GENCODE_Primary"; tag "appris_principal_1"; tag "CCDS"; ccdsid "CCDS49252.1"; havana_gene "OTTMUSG00000067450.1"; havana_transcript "OTTMUST00000163303.1";
chr13	HAVANA	exon	43567459	43567580	0	-	.	gene_id "ENSMUSG00000038546.10"; transcript_id "ENSMUST00000222651.2"; gene_type "protein_coding"; gene_name "Ranbp9"; transcript_type "protein_coding"; transcript_name "Ranbp9-208"; exon_number 11; exon_id "ENSMUSE00000440609.4"; level 2; protein_id "ENSMUSP00000152620.2"; transcript_support_level "1"; mgi_id "MGI:1928741"; tag "basic"; havana_gene "OTTMUSG00000067450.1"; havana_transcript "OTTMUST00000163306.1";
chr13	HAVANA	CDS	43567459	43567580	0	-	1	gene_id "ENSMUSG00000038546.10"; transcript_id "ENSMUST00000222651.2"; gene_type "protein_coding"; gene_name "Ranbp9"; transcript_type "protein_coding"; transcript_name "Ranbp9-208"; exon_number 11; exon_id "ENSMUSE00000440609.4"; level 2; protein_id "ENSMUSP00000152620.2"; transcript_support_level "1"; mgi_id "MGI:1928741"; tag "basic"; havana_gene "OTTMUSG00000067450.1"; havana_transcript "OTTMUST00000163306.1";
chr13	ENSEMBL_gcm37	exon	43567459	43567580	9.1989180470956	-	.	gene_id "ENSMUSG00000038546.10"; transcript_id "ENSMUSG00000038546.10_tx_1"; exon_id "chr13_43567459_43567580_-"; exonnum "10"; txlen "2029";
chr13	ENSEMBL_gcm37	exon	43567459	43567580	0.461960835884255	-	.	gene_id "ENSMUSG00000038546.10"; transcript_id "ENSMUSG00000038546.10_tx_10"; exon_id "chr13_43567459_43567580_-"; exonnum "10"; txlen "1917";
chr13	ENSEMBL_gcm37	exon	43567459	43567580	0.411227670232222	-	.	gene_id "ENSMUSG00000038546.10"; transcript_id "ENSMUSG00000038546.10_tx_11"; exon_id "chr13_43567459_43567580_-"; exonnum "9"; txlen "2006";
chr13	ENSEMBL_gcm37	exon	43567459	43567580	0.336696489622967	-	.	gene_id "ENSMUSG00000038546.10"; transcript_id "ENSMUSG00000038546.10_tx_12"; exon_id "chr13_43567459_43567580_-"; exonnum "11"; txlen "1989";
chr13	ENSEMBL_gcm37	exon	43567459	43567580	0.101682202010861	-	.	gene_id "ENSMUSG00000038546.10"; transcript_id "ENSMUSG00000038546.10_tx_13"; exon_id "chr13_43567459_43567580_-"; exonnum "12"; txlen "2191";
chr13	ENSEMBL_gcm37	exon	43567459	43567580	3.90704169309706	-	.	gene_id "ENSMUSG00000038546.10"; transcript_id "ENSMUSG00000038546.10_tx_3"; exon_id "chr13_43567459_43567580_-"; exonnum "6"; txlen "1469";
chr13	ENSEMBL_gcm37	exon	43567459	43567580	2.07785813999896	-	.	gene_id "ENSMUSG00000038546.10"; transcript_id "ENSMUSG00000038546.10_tx_4"; exon_id "chr13_43567459_43567580_-"; exonnum "9"; txlen "1921";
chr13	ENSEMBL_gcm37	exon	43567459	43567580	1.04711122800431	-	.	gene_id "ENSMUSG00000038546.10"; transcript_id "ENSMUSG00000038546.10_tx_5"; exon_id "chr13_43567459_43567580_-"; exonnum "11"; txlen "2030";
chr13	ENSEMBL_gcm37	exon	43567459	43567580	0.898960920053386	-	.	gene_id "ENSMUSG00000038546.10"; transcript_id "ENSMUSG00000038546.10_tx_6"; exon_id "chr13_43567459_43567580_-"; exonnum "11"; txlen "2129";
chr13	ENSEMBL_gcm37	exon	43567459	43567580	0.581237946366258	-	.	gene_id "ENSMUSG00000038546.10"; transcript_id "ENSMUSG00000038546.10_tx_9"; exon_id "chr13_43567459_43567580_-"; exonnum "10"; txlen "2119";
chr13	HAVANA	exon	43569801	43569945	0	-	.	gene_id "ENSMUSG00000038546.10"; transcript_id "ENSMUST00000144326.4"; gene_type "protein_coding"; gene_name "Ranbp9"; transcript_type "protein_coding"; transcript_name "Ranbp9-201"; exon_number 10; exon_id "ENSMUSE00000440613.4"; level 2; protein_id "ENSMUSP00000130636.2"; transcript_support_level "5"; mgi_id "MGI:1928741"; tag "basic"; tag "Ensembl_canonical"; tag "GENCODE_Primary"; tag "appris_principal_1"; tag "CCDS"; ccdsid "CCDS49252.1"; havana_gene "OTTMUSG00000067450.1"; havana_transcript "OTTMUST00000163303.1";
chr13	HAVANA	CDS	43569801	43569945	0	-	2	gene_id "ENSMUSG00000038546.10"; transcript_id "ENSMUST00000144326.4"; gene_type "protein_coding"; gene_name "Ranbp9"; transcript_type "protein_coding"; transcript_name "Ranbp9-201"; exon_number 10; exon_id "ENSMUSE00000440613.4"; level 2; protein_id "ENSMUSP00000130636.2"; transcript_support_level "5"; mgi_id "MGI:1928741"; tag "basic"; tag "Ensembl_canonical"; tag "GENCODE_Primary"; tag "appris_principal_1"; tag "CCDS"; ccdsid "CCDS49252.1"; havana_gene "OTTMUSG00000067450.1"; havana_transcript "OTTMUST00000163303.1";
chr13	HAVANA	exon	43569801	43569945	0	-	.	gene_id "ENSMUSG00000038546.10"; transcript_id "ENSMUST00000222651.2"; gene_type "protein_coding"; gene_name "Ranbp9"; transcript_type "protein_coding"; transcript_name "Ranbp9-208"; exon_number 10; exon_id "ENSMUSE00000440613.4"; level 2; protein_id "ENSMUSP00000152620.2"; transcript_support_level "1"; mgi_id "MGI:1928741"; tag "basic"; havana_gene "OTTMUSG00000067450.1"; havana_transcript "OTTMUST00000163306.1";
chr13	HAVANA	CDS	43569801	43569945	0	-	2	gene_id "ENSMUSG00000038546.10"; transcript_id "ENSMUST00000222651.2"; gene_type "protein_coding"; gene_name "Ranbp9"; transcript_type "protein_coding"; transcript_name "Ranbp9-208"; exon_number 10; exon_id "ENSMUSE00000440613.4"; level 2; protein_id "ENSMUSP00000152620.2"; transcript_support_level "1"; mgi_id "MGI:1928741"; tag "basic"; havana_gene "OTTMUSG00000067450.1"; havana_transcript "OTTMUST00000163306.1";
chr13	ENSEMBL_gcm37	exon	43569801	43569945	9.1989180470956	-	.	gene_id "ENSMUSG00000038546.10"; transcript_id "ENSMUSG00000038546.10_tx_1"; exon_id "chr13_43569801_43569945_-"; exonnum "9"; txlen "2029";
chr13	ENSEMBL_gcm37	exon	43569801	43569945	0.461960835884255	-	.	gene_id "ENSMUSG00000038546.10"; transcript_id "ENSMUSG00000038546.10_tx_10"; exon_id "chr13_43569801_43569945_-"; exonnum "9"; txlen "1917";
chr13	ENSEMBL_gcm37	exon	43569801	43569945	0.411227670232222	-	.	gene_id "ENSMUSG00000038546.10"; transcript_id "ENSMUSG00000038546.10_tx_11"; exon_id "chr13_43569801_43569945_-"; exonnum "8"; txlen "2006";
chr13	ENSEMBL_gcm37	exon	43569801	43569945	0.336696489622967	-	.	gene_id "ENSMUSG00000038546.10"; transcript_id "ENSMUSG00000038546.10_tx_12"; exon_id "chr13_43569801_43569945_-"; exonnum "10"; txlen "1989";
chr13	ENSEMBL_gcm37	exon	43569801	43569945	0.101682202010861	-	.	gene_id "ENSMUSG00000038546.10"; transcript_id "ENSMUSG00000038546.10_tx_13"; exon_id "chr13_43569801_43569945_-"; exonnum "11"; txlen "2191";
chr13	ENSEMBL_gcm37	exon	43569801	43569945	3.90704169309706	-	.	gene_id "ENSMUSG00000038546.10"; transcript_id "ENSMUSG00000038546.10_tx_3"; exon_id "chr13_43569801_43569945_-"; exonnum "5"; txlen "1469";
chr13	ENSEMBL_gcm37	exon	43569801	43569945	2.07785813999896	-	.	gene_id "ENSMUSG00000038546.10"; transcript_id "ENSMUSG00000038546.10_tx_4"; exon_id "chr13_43569801_43569945_-"; exonnum "8"; txlen "1921";
chr13	ENSEMBL_gcm37	exon	43569801	43569945	1.04711122800431	-	.	gene_id "ENSMUSG00000038546.10"; transcript_id "ENSMUSG00000038546.10_tx_5"; exon_id "chr13_43569801_43569945_-"; exonnum "10"; txlen "2030";
chr13	ENSEMBL_gcm37	exon	43569801	43569945	0.898960920053386	-	.	gene_id "ENSMUSG00000038546.10"; transcript_id "ENSMUSG00000038546.10_tx_6"; exon_id "chr13_43569801_43569945_-"; exonnum "10"; txlen "2129";
chr13	ENSEMBL_gcm37	exon	43569801	43569945	0.802594217539791	-	.	gene_id "ENSMUSG00000038546.10"; transcript_id "ENSMUSG00000038546.10_tx_8"; exon_id "chr13_43569801_43569945_-"; exonnum "10"; txlen "2020";
chr13	ENSEMBL_gcm37	exon	43569801	43569945	0.581237946366258	-	.	gene_id "ENSMUSG00000038546.10"; transcript_id "ENSMUSG00000038546.10_tx_9"; exon_id "chr13_43569801_43569945_-"; exonnum "9"; txlen "2119";
chr13	HAVANA	exon	43573052	43573242	0	-	.	gene_id "ENSMUSG00000038546.10"; transcript_id "ENSMUST00000144326.4"; gene_type "protein_coding"; gene_name "Ranbp9"; transcript_type "protein_coding"; transcript_name "Ranbp9-201"; exon_number 9; exon_id "ENSMUSE00000286218.4"; level 2; protein_id "ENSMUSP00000130636.2"; transcript_support_level "5"; mgi_id "MGI:1928741"; tag "basic"; tag "Ensembl_canonical"; tag "GENCODE_Primary"; tag "appris_principal_1"; tag "CCDS"; ccdsid "CCDS49252.1"; havana_gene "OTTMUSG00000067450.1"; havana_transcript "OTTMUST00000163303.1";
chr13	HAVANA	CDS	43573052	43573242	0	-	1	gene_id "ENSMUSG00000038546.10"; transcript_id "ENSMUST00000144326.4"; gene_type "protein_coding"; gene_name "Ranbp9"; transcript_type "protein_coding"; transcript_name "Ranbp9-201"; exon_number 9; exon_id "ENSMUSE00000286218.4"; level 2; protein_id "ENSMUSP00000130636.2"; transcript_support_level "5"; mgi_id "MGI:1928741"; tag "basic"; tag "Ensembl_canonical"; tag "GENCODE_Primary"; tag "appris_principal_1"; tag "CCDS"; ccdsid "CCDS49252.1"; havana_gene "OTTMUSG00000067450.1"; havana_transcript "OTTMUST00000163303.1";
chr13	HAVANA	exon	43573052	43573242	0	-	.	gene_id "ENSMUSG00000038546.10"; transcript_id "ENSMUST00000222651.2"; gene_type "protein_coding"; gene_name "Ranbp9"; transcript_type "protein_coding"; transcript_name "Ranbp9-208"; exon_number 9; exon_id "ENSMUSE00000286218.4"; level 2; protein_id "ENSMUSP00000152620.2"; transcript_support_level "1"; mgi_id "MGI:1928741"; tag "basic"; havana_gene "OTTMUSG00000067450.1"; havana_transcript "OTTMUST00000163306.1";
chr13	HAVANA	CDS	43573052	43573242	0	-	1	gene_id "ENSMUSG00000038546.10"; transcript_id "ENSMUST00000222651.2"; gene_type "protein_coding"; gene_name "Ranbp9"; transcript_type "protein_coding"; transcript_name "Ranbp9-208"; exon_number 9; exon_id "ENSMUSE00000286218.4"; level 2; protein_id "ENSMUSP00000152620.2"; transcript_support_level "1"; mgi_id "MGI:1928741"; tag "basic"; havana_gene "OTTMUSG00000067450.1"; havana_transcript "OTTMUST00000163306.1";
chr13	ENSEMBL_gcm37	exon	43573052	43573242	9.1989180470956	-	.	gene_id "ENSMUSG00000038546.10"; transcript_id "ENSMUSG00000038546.10_tx_1"; exon_id "chr13_43573052_43573242_-"; exonnum "8"; txlen "2029";
chr13	ENSEMBL_gcm37	exon	43573052	43573242	0.461960835884255	-	.	gene_id "ENSMUSG00000038546.10"; transcript_id "ENSMUSG00000038546.10_tx_10"; exon_id "chr13_43573052_43573242_-"; exonnum "8"; txlen "1917";
chr13	ENSEMBL_gcm37	exon	43573052	43573242	0.411227670232222	-	.	gene_id "ENSMUSG00000038546.10"; transcript_id "ENSMUSG00000038546.10_tx_11"; exon_id "chr13_43573052_43573242_-"; exonnum "7"; txlen "2006";
chr13	ENSEMBL_gcm37	exon	43573052	43573242	0.336696489622967	-	.	gene_id "ENSMUSG00000038546.10"; transcript_id "ENSMUSG00000038546.10_tx_12"; exon_id "chr13_43573052_43573242_-"; exonnum "9"; txlen "1989";
chr13	ENSEMBL_gcm37	exon	43573052	43573242	0.101682202010861	-	.	gene_id "ENSMUSG00000038546.10"; transcript_id "ENSMUSG00000038546.10_tx_13"; exon_id "chr13_43573052_43573242_-"; exonnum "10"; txlen "2191";
chr13	ENSEMBL_gcm37	exon	43573052	43573242	3.90704169309706	-	.	gene_id "ENSMUSG00000038546.10"; transcript_id "ENSMUSG00000038546.10_tx_3"; exon_id "chr13_43573052_43573242_-"; exonnum "4"; txlen "1469";
chr13	ENSEMBL_gcm37	exon	43573052	43573242	2.07785813999896	-	.	gene_id "ENSMUSG00000038546.10"; transcript_id "ENSMUSG00000038546.10_tx_4"; exon_id "chr13_43573052_43573242_-"; exonnum "7"; txlen "1921";
chr13	ENSEMBL_gcm37	exon	43573052	43573242	1.04711122800431	-	.	gene_id "ENSMUSG00000038546.10"; transcript_id "ENSMUSG00000038546.10_tx_5"; exon_id "chr13_43573052_43573242_-"; exonnum "9"; txlen "2030";
chr13	ENSEMBL_gcm37	exon	43573052	43573242	0.898960920053386	-	.	gene_id "ENSMUSG00000038546.10"; transcript_id "ENSMUSG00000038546.10_tx_6"; exon_id "chr13_43573052_43573242_-"; exonnum "9"; txlen "2129";
chr13	ENSEMBL_gcm37	exon	43573052	43573242	0.802594217539791	-	.	gene_id "ENSMUSG00000038546.10"; transcript_id "ENSMUSG00000038546.10_tx_8"; exon_id "chr13_43573052_43573242_-"; exonnum "9"; txlen "2020";
chr13	ENSEMBL_gcm37	exon	43573052	43573242	0.581237946366258	-	.	gene_id "ENSMUSG00000038546.10"; transcript_id "ENSMUSG00000038546.10_tx_9"; exon_id "chr13_43573052_43573242_-"; exonnum "8"; txlen "2119";
chr13	HAVANA	exon	43573055	43573242	0	-	.	gene_id "ENSMUSG00000038546.10"; transcript_id "ENSMUST00000222239.2"; gene_type "protein_coding"; gene_name "Ranbp9"; transcript_type "nonsense_mediated_decay"; transcript_name "Ranbp9-207"; exon_number 7; exon_id "ENSMUSE00001418894.2"; level 2; protein_id "ENSMUSP00000152113.2"; transcript_support_level "5"; mgi_id "MGI:1928741"; tag "mRNA_start_NF"; tag "cds_start_NF"; tag "not_organism_supported"; havana_gene "OTTMUSG00000067450.1"; havana_transcript "OTTMUST00000163308.1";
chr13	HAVANA	UTR	43573055	43573242	0	-	.	gene_id "ENSMUSG00000038546.10"; transcript_id "ENSMUST00000222239.2"; gene_type "protein_coding"; gene_name "Ranbp9"; transcript_type "nonsense_mediated_decay"; transcript_name "Ranbp9-207"; exon_number 7; exon_id "ENSMUSE00001418894.2"; level 2; protein_id "ENSMUSP00000152113.2"; transcript_support_level "5"; mgi_id "MGI:1928741"; tag "mRNA_start_NF"; tag "cds_start_NF"; tag "not_organism_supported"; havana_gene "OTTMUSG00000067450.1"; havana_transcript "OTTMUST00000163308.1";
chr13	HAVANA	transcript	43573055	43615207	0	-	.	gene_id "ENSMUSG00000038546.10"; transcript_id "ENSMUST00000222239.2"; gene_type "protein_coding"; gene_name "Ranbp9"; transcript_type "nonsense_mediated_decay"; transcript_name "Ranbp9-207"; level 2; protein_id "ENSMUSP00000152113.2"; transcript_support_level "5"; mgi_id "MGI:1928741"; tag "mRNA_start_NF"; tag "cds_start_NF"; tag "not_organism_supported"; havana_gene "OTTMUSG00000067450.1"; havana_transcript "OTTMUST00000163308.1";
chr13	HAVANA	exon	43573222	43573242	0	-	.	gene_id "ENSMUSG00000038546.10"; transcript_id "ENSMUST00000220529.2"; gene_type "protein_coding"; gene_name "Ranbp9"; transcript_type "retained_intron"; transcript_name "Ranbp9-203"; exon_number 4; exon_id "ENSMUSE00001415943.2"; level 2; transcript_support_level "5"; mgi_id "MGI:1928741"; havana_gene "OTTMUSG00000067450.1"; havana_transcript "OTTMUST00000163309.1";
chr13	HAVANA	transcript	43573222	43584272	0	-	.	gene_id "ENSMUSG00000038546.10"; transcript_id "ENSMUST00000220529.2"; gene_type "protein_coding"; gene_name "Ranbp9"; transcript_type "retained_intron"; transcript_name "Ranbp9-203"; level 2; transcript_support_level "5"; mgi_id "MGI:1928741"; havana_gene "OTTMUSG00000067450.1"; havana_transcript "OTTMUST00000163309.1";
chr13	HAVANA	exon	43574687	43574795	0	-	.	gene_id "ENSMUSG00000038546.10"; transcript_id "ENSMUST00000144326.4"; gene_type "protein_coding"; gene_name "Ranbp9"; transcript_type "protein_coding"; transcript_name "Ranbp9-201"; exon_number 8; exon_id "ENSMUSE00000286227.4"; level 2; protein_id "ENSMUSP00000130636.2"; transcript_support_level "5"; mgi_id "MGI:1928741"; tag "basic"; tag "Ensembl_canonical"; tag "GENCODE_Primary"; tag "appris_principal_1"; tag "CCDS"; ccdsid "CCDS49252.1"; havana_gene "OTTMUSG00000067450.1"; havana_transcript "OTTMUST00000163303.1";
chr13	HAVANA	CDS	43574687	43574795	0	-	2	gene_id "ENSMUSG00000038546.10"; transcript_id "ENSMUST00000144326.4"; gene_type "protein_coding"; gene_name "Ranbp9"; transcript_type "protein_coding"; transcript_name "Ranbp9-201"; exon_number 8; exon_id "ENSMUSE00000286227.4"; level 2; protein_id "ENSMUSP00000130636.2"; transcript_support_level "5"; mgi_id "MGI:1928741"; tag "basic"; tag "Ensembl_canonical"; tag "GENCODE_Primary"; tag "appris_principal_1"; tag "CCDS"; ccdsid "CCDS49252.1"; havana_gene "OTTMUSG00000067450.1"; havana_transcript "OTTMUST00000163303.1";
chr13	HAVANA	exon	43574687	43574795	0	-	.	gene_id "ENSMUSG00000038546.10"; transcript_id "ENSMUST00000222651.2"; gene_type "protein_coding"; gene_name "Ranbp9"; transcript_type "protein_coding"; transcript_name "Ranbp9-208"; exon_number 8; exon_id "ENSMUSE00000286227.4"; level 2; protein_id "ENSMUSP00000152620.2"; transcript_support_level "1"; mgi_id "MGI:1928741"; tag "basic"; havana_gene "OTTMUSG00000067450.1"; havana_transcript "OTTMUST00000163306.1";
chr13	HAVANA	CDS	43574687	43574795	0	-	2	gene_id "ENSMUSG00000038546.10"; transcript_id "ENSMUST00000222651.2"; gene_type "protein_coding"; gene_name "Ranbp9"; transcript_type "protein_coding"; transcript_name "Ranbp9-208"; exon_number 8; exon_id "ENSMUSE00000286227.4"; level 2; protein_id "ENSMUSP00000152620.2"; transcript_support_level "1"; mgi_id "MGI:1928741"; tag "basic"; havana_gene "OTTMUSG00000067450.1"; havana_transcript "OTTMUST00000163306.1";
chr13	HAVANA	exon	43574687	43574795	0	-	.	gene_id "ENSMUSG00000038546.10"; transcript_id "ENSMUST00000222239.2"; gene_type "protein_coding"; gene_name "Ranbp9"; transcript_type "nonsense_mediated_decay"; transcript_name "Ranbp9-207"; exon_number 6; exon_id "ENSMUSE00001418851.2"; level 2; protein_id "ENSMUSP00000152113.2"; transcript_support_level "5"; mgi_id "MGI:1928741"; tag "mRNA_start_NF"; tag "cds_start_NF"; tag "not_organism_supported"; havana_gene "OTTMUSG00000067450.1"; havana_transcript "OTTMUST00000163308.1";
chr13	HAVANA	UTR	43574687	43574795	0	-	.	gene_id "ENSMUSG00000038546.10"; transcript_id "ENSMUST00000222239.2"; gene_type "protein_coding"; gene_name "Ranbp9"; transcript_type "nonsense_mediated_decay"; transcript_name "Ranbp9-207"; exon_number 6; exon_id "ENSMUSE00001418851.2"; level 2; protein_id "ENSMUSP00000152113.2"; transcript_support_level "5"; mgi_id "MGI:1928741"; tag "mRNA_start_NF"; tag "cds_start_NF"; tag "not_organism_supported"; havana_gene "OTTMUSG00000067450.1"; havana_transcript "OTTMUST00000163308.1";
chr13	HAVANA	exon	43574687	43574795	0	-	.	gene_id "ENSMUSG00000038546.10"; transcript_id "ENSMUST00000220529.2"; gene_type "protein_coding"; gene_name "Ranbp9"; transcript_type "retained_intron"; transcript_name "Ranbp9-203"; exon_number 3; exon_id "ENSMUSE00001418851.2"; level 2; transcript_support_level "5"; mgi_id "MGI:1928741"; havana_gene "OTTMUSG00000067450.1"; havana_transcript "OTTMUST00000163309.1";
chr13	ENSEMBL_gcm37	exon	43574687	43574795	9.1989180470956	-	.	gene_id "ENSMUSG00000038546.10"; transcript_id "ENSMUSG00000038546.10_tx_1"; exon_id "chr13_43574687_43574795_-"; exonnum "7"; txlen "2029";
chr13	ENSEMBL_gcm37	exon	43574687	43574795	0.461960835884255	-	.	gene_id "ENSMUSG00000038546.10"; transcript_id "ENSMUSG00000038546.10_tx_10"; exon_id "chr13_43574687_43574795_-"; exonnum "7"; txlen "1917";
chr13	ENSEMBL_gcm37	exon	43574687	43574795	0.411227670232222	-	.	gene_id "ENSMUSG00000038546.10"; transcript_id "ENSMUSG00000038546.10_tx_11"; exon_id "chr13_43574687_43574795_-"; exonnum "6"; txlen "2006";
chr13	ENSEMBL_gcm37	exon	43574687	43574795	0.336696489622967	-	.	gene_id "ENSMUSG00000038546.10"; transcript_id "ENSMUSG00000038546.10_tx_12"; exon_id "chr13_43574687_43574795_-"; exonnum "8"; txlen "1989";
chr13	ENSEMBL_gcm37	exon	43574687	43574795	0.101682202010861	-	.	gene_id "ENSMUSG00000038546.10"; transcript_id "ENSMUSG00000038546.10_tx_13"; exon_id "chr13_43574687_43574795_-"; exonnum "9"; txlen "2191";
chr13	ENSEMBL_gcm37	exon	43574687	43574795	3.90704169309706	-	.	gene_id "ENSMUSG00000038546.10"; transcript_id "ENSMUSG00000038546.10_tx_3"; exon_id "chr13_43574687_43574795_-"; exonnum "3"; txlen "1469";
chr13	ENSEMBL_gcm37	exon	43574687	43574795	2.07785813999896	-	.	gene_id "ENSMUSG00000038546.10"; transcript_id "ENSMUSG00000038546.10_tx_4"; exon_id "chr13_43574687_43574795_-"; exonnum "6"; txlen "1921";
chr13	ENSEMBL_gcm37	exon	43574687	43574795	1.04711122800431	-	.	gene_id "ENSMUSG00000038546.10"; transcript_id "ENSMUSG00000038546.10_tx_5"; exon_id "chr13_43574687_43574795_-"; exonnum "8"; txlen "2030";
chr13	ENSEMBL_gcm37	exon	43574687	43574795	0.898960920053386	-	.	gene_id "ENSMUSG00000038546.10"; transcript_id "ENSMUSG00000038546.10_tx_6"; exon_id "chr13_43574687_43574795_-"; exonnum "8"; txlen "2129";
chr13	ENSEMBL_gcm37	exon	43574687	43574795	0.802594217539791	-	.	gene_id "ENSMUSG00000038546.10"; transcript_id "ENSMUSG00000038546.10_tx_8"; exon_id "chr13_43574687_43574795_-"; exonnum "8"; txlen "2020";
chr13	ENSEMBL_gcm37	exon	43574687	43574795	0.581237946366258	-	.	gene_id "ENSMUSG00000038546.10"; transcript_id "ENSMUSG00000038546.10_tx_9"; exon_id "chr13_43574687_43574795_-"; exonnum "7"; txlen "2119";
chr13	HAVANA	exon	43574711	43574795	0	-	.	gene_id "ENSMUSG00000038546.10"; transcript_id "ENSMUST00000220500.2"; gene_type "protein_coding"; gene_name "Ranbp9"; transcript_type "nonsense_mediated_decay"; transcript_name "Ranbp9-202"; exon_number 6; exon_id "ENSMUSE00001417860.2"; level 2; protein_id "ENSMUSP00000152415.2"; transcript_support_level "3"; mgi_id "MGI:1928741"; tag "mRNA_start_NF"; tag "cds_start_NF"; havana_gene "OTTMUSG00000067450.1"; havana_transcript "OTTMUST00000163310.1";
chr13	HAVANA	UTR	43574711	43574795	0	-	.	gene_id "ENSMUSG00000038546.10"; transcript_id "ENSMUST00000220500.2"; gene_type "protein_coding"; gene_name "Ranbp9"; transcript_type "nonsense_mediated_decay"; transcript_name "Ranbp9-202"; exon_number 6; exon_id "ENSMUSE00001417860.2"; level 2; protein_id "ENSMUSP00000152415.2"; transcript_support_level "3"; mgi_id "MGI:1928741"; tag "mRNA_start_NF"; tag "cds_start_NF"; havana_gene "OTTMUSG00000067450.1"; havana_transcript "OTTMUST00000163310.1";
chr13	HAVANA	transcript	43574711	43634147	0	-	.	gene_id "ENSMUSG00000038546.10"; transcript_id "ENSMUST00000220500.2"; gene_type "protein_coding"; gene_name "Ranbp9"; transcript_type "nonsense_mediated_decay"; transcript_name "Ranbp9-202"; level 2; protein_id "ENSMUSP00000152415.2"; transcript_support_level "3"; mgi_id "MGI:1928741"; tag "mRNA_start_NF"; tag "cds_start_NF"; havana_gene "OTTMUSG00000067450.1"; havana_transcript "OTTMUST00000163310.1";
chr13	HAVANA	exon	43576027	43576139	0	-	.	gene_id "ENSMUSG00000038546.10"; transcript_id "ENSMUST00000144326.4"; gene_type "protein_coding"; gene_name "Ranbp9"; transcript_type "protein_coding"; transcript_name "Ranbp9-201"; exon_number 7; exon_id "ENSMUSE00000286233.4"; level 2; protein_id "ENSMUSP00000130636.2"; transcript_support_level "5"; mgi_id "MGI:1928741"; tag "basic"; tag "Ensembl_canonical"; tag "GENCODE_Primary"; tag "appris_principal_1"; tag "CCDS"; ccdsid "CCDS49252.1"; havana_gene "OTTMUSG00000067450.1"; havana_transcript "OTTMUST00000163303.1";
chr13	HAVANA	CDS	43576027	43576139	0	-	1	gene_id "ENSMUSG00000038546.10"; transcript_id "ENSMUST00000144326.4"; gene_type "protein_coding"; gene_name "Ranbp9"; transcript_type "protein_coding"; transcript_name "Ranbp9-201"; exon_number 7; exon_id "ENSMUSE00000286233.4"; level 2; protein_id "ENSMUSP00000130636.2"; transcript_support_level "5"; mgi_id "MGI:1928741"; tag "basic"; tag "Ensembl_canonical"; tag "GENCODE_Primary"; tag "appris_principal_1"; tag "CCDS"; ccdsid "CCDS49252.1"; havana_gene "OTTMUSG00000067450.1"; havana_transcript "OTTMUST00000163303.1";
chr13	HAVANA	exon	43576027	43576139	0	-	.	gene_id "ENSMUSG00000038546.10"; transcript_id "ENSMUST00000222651.2"; gene_type "protein_coding"; gene_name "Ranbp9"; transcript_type "protein_coding"; transcript_name "Ranbp9-208"; exon_number 7; exon_id "ENSMUSE00000286233.4"; level 2; protein_id "ENSMUSP00000152620.2"; transcript_support_level "1"; mgi_id "MGI:1928741"; tag "basic"; havana_gene "OTTMUSG00000067450.1"; havana_transcript "OTTMUST00000163306.1";
chr13	HAVANA	CDS	43576027	43576139	0	-	1	gene_id "ENSMUSG00000038546.10"; transcript_id "ENSMUST00000222651.2"; gene_type "protein_coding"; gene_name "Ranbp9"; transcript_type "protein_coding"; transcript_name "Ranbp9-208"; exon_number 7; exon_id "ENSMUSE00000286233.4"; level 2; protein_id "ENSMUSP00000152620.2"; transcript_support_level "1"; mgi_id "MGI:1928741"; tag "basic"; havana_gene "OTTMUSG00000067450.1"; havana_transcript "OTTMUST00000163306.1";
chr13	HAVANA	exon	43576027	43576139	0	-	.	gene_id "ENSMUSG00000038546.10"; transcript_id "ENSMUST00000222239.2"; gene_type "protein_coding"; gene_name "Ranbp9"; transcript_type "nonsense_mediated_decay"; transcript_name "Ranbp9-207"; exon_number 5; exon_id "ENSMUSE00001413880.2"; level 2; protein_id "ENSMUSP00000152113.2"; transcript_support_level "5"; mgi_id "MGI:1928741"; tag "mRNA_start_NF"; tag "cds_start_NF"; tag "not_organism_supported"; havana_gene "OTTMUSG00000067450.1"; havana_transcript "OTTMUST00000163308.1";
chr13	HAVANA	UTR	43576027	43576139	0	-	.	gene_id "ENSMUSG00000038546.10"; transcript_id "ENSMUST00000222239.2"; gene_type "protein_coding"; gene_name "Ranbp9"; transcript_type "nonsense_mediated_decay"; transcript_name "Ranbp9-207"; exon_number 5; exon_id "ENSMUSE00001413880.2"; level 2; protein_id "ENSMUSP00000152113.2"; transcript_support_level "5"; mgi_id "MGI:1928741"; tag "mRNA_start_NF"; tag "cds_start_NF"; tag "not_organism_supported"; havana_gene "OTTMUSG00000067450.1"; havana_transcript "OTTMUST00000163308.1";
chr13	HAVANA	exon	43576027	43576139	0	-	.	gene_id "ENSMUSG00000038546.10"; transcript_id "ENSMUST00000220529.2"; gene_type "protein_coding"; gene_name "Ranbp9"; transcript_type "retained_intron"; transcript_name "Ranbp9-203"; exon_number 2; exon_id "ENSMUSE00001413880.2"; level 2; transcript_support_level "5"; mgi_id "MGI:1928741"; havana_gene "OTTMUSG00000067450.1"; havana_transcript "OTTMUST00000163309.1";
chr13	HAVANA	exon	43576027	43576139	0	-	.	gene_id "ENSMUSG00000038546.10"; transcript_id "ENSMUST00000220500.2"; gene_type "protein_coding"; gene_name "Ranbp9"; transcript_type "nonsense_mediated_decay"; transcript_name "Ranbp9-202"; exon_number 5; exon_id "ENSMUSE00001413880.2"; level 2; protein_id "ENSMUSP00000152415.2"; transcript_support_level "3"; mgi_id "MGI:1928741"; tag "mRNA_start_NF"; tag "cds_start_NF"; havana_gene "OTTMUSG00000067450.1"; havana_transcript "OTTMUST00000163310.1";
chr13	HAVANA	UTR	43576027	43576139	0	-	.	gene_id "ENSMUSG00000038546.10"; transcript_id "ENSMUST00000220500.2"; gene_type "protein_coding"; gene_name "Ranbp9"; transcript_type "nonsense_mediated_decay"; transcript_name "Ranbp9-202"; exon_number 5; exon_id "ENSMUSE00001413880.2"; level 2; protein_id "ENSMUSP00000152415.2"; transcript_support_level "3"; mgi_id "MGI:1928741"; tag "mRNA_start_NF"; tag "cds_start_NF"; havana_gene "OTTMUSG00000067450.1"; havana_transcript "OTTMUST00000163310.1";
chr13	ENSEMBL_gcm37	exon	43576027	43576139	0.336696489622967	-	.	gene_id "ENSMUSG00000038546.10"; transcript_id "ENSMUSG00000038546.10_tx_12"; exon_id "chr13_43576027_43576139_-"; exonnum "7"; txlen "1989";
chr13	ENSEMBL_gcm37	exon	43576027	43576139	0.101682202010861	-	.	gene_id "ENSMUSG00000038546.10"; transcript_id "ENSMUSG00000038546.10_tx_13"; exon_id "chr13_43576027_43576139_-"; exonnum "8"; txlen "2191";
chr13	ENSEMBL_gcm37	exon	43576027	43576139	3.90704169309706	-	.	gene_id "ENSMUSG00000038546.10"; transcript_id "ENSMUSG00000038546.10_tx_3"; exon_id "chr13_43576027_43576139_-"; exonnum "2"; txlen "1469";
chr13	ENSEMBL_gcm37	exon	43576027	43576139	2.07785813999896	-	.	gene_id "ENSMUSG00000038546.10"; transcript_id "ENSMUSG00000038546.10_tx_4"; exon_id "chr13_43576027_43576139_-"; exonnum "5"; txlen "1921";
chr13	ENSEMBL_gcm37	exon	43576027	43576139	1.04711122800431	-	.	gene_id "ENSMUSG00000038546.10"; transcript_id "ENSMUSG00000038546.10_tx_5"; exon_id "chr13_43576027_43576139_-"; exonnum "7"; txlen "2030";
chr13	ENSEMBL_gcm37	exon	43576027	43576139	0.898960920053386	-	.	gene_id "ENSMUSG00000038546.10"; transcript_id "ENSMUSG00000038546.10_tx_6"; exon_id "chr13_43576027_43576139_-"; exonnum "7"; txlen "2129";
chr13	ENSEMBL_gcm37	exon	43576027	43576139	0.802594217539791	-	.	gene_id "ENSMUSG00000038546.10"; transcript_id "ENSMUSG00000038546.10_tx_8"; exon_id "chr13_43576027_43576139_-"; exonnum "7"; txlen "2020";
chr13	ENSEMBL_gcm37	exon	43576027	43576139	0.581237946366258	-	.	gene_id "ENSMUSG00000038546.10"; transcript_id "ENSMUSG00000038546.10_tx_9"; exon_id "chr13_43576027_43576139_-"; exonnum "6"; txlen "2119";
chr13	sragcm37_ss	exon	43576818	43576907	3.90704169309706	-	.	gene_id "ENSMUSG00000038546.10"; transcript_id "ENSMUSG00000038546.10_tx_3"; exon_id "chr13_43576818_43576907_-"; exonnum "1"; txlen "1469";
chr13	HAVANA	UTR	43578506	43578643	0	-	.	gene_id "ENSMUSG00000038546.10"; transcript_id "ENSMUST00000222239.2"; gene_type "protein_coding"; gene_name "Ranbp9"; transcript_type "nonsense_mediated_decay"; transcript_name "Ranbp9-207"; exon_number 4; exon_id "ENSMUSE00001413595.2"; level 2; protein_id "ENSMUSP00000152113.2"; transcript_support_level "5"; mgi_id "MGI:1928741"; tag "mRNA_start_NF"; tag "cds_start_NF"; tag "not_organism_supported"; havana_gene "OTTMUSG00000067450.1"; havana_transcript "OTTMUST00000163308.1";
chr13	HAVANA	UTR	43578506	43578643	0	-	.	gene_id "ENSMUSG00000038546.10"; transcript_id "ENSMUST00000220500.2"; gene_type "protein_coding"; gene_name "Ranbp9"; transcript_type "nonsense_mediated_decay"; transcript_name "Ranbp9-202"; exon_number 4; exon_id "ENSMUSE00001413595.2"; level 2; protein_id "ENSMUSP00000152415.2"; transcript_support_level "3"; mgi_id "MGI:1928741"; tag "mRNA_start_NF"; tag "cds_start_NF"; havana_gene "OTTMUSG00000067450.1"; havana_transcript "OTTMUST00000163310.1";
chr13	HAVANA	exon	43578506	43578690	0	-	.	gene_id "ENSMUSG00000038546.10"; transcript_id "ENSMUST00000144326.4"; gene_type "protein_coding"; gene_name "Ranbp9"; transcript_type "protein_coding"; transcript_name "Ranbp9-201"; exon_number 6; exon_id "ENSMUSE00000440626.4"; level 2; protein_id "ENSMUSP00000130636.2"; transcript_support_level "5"; mgi_id "MGI:1928741"; tag "basic"; tag "Ensembl_canonical"; tag "GENCODE_Primary"; tag "appris_principal_1"; tag "CCDS"; ccdsid "CCDS49252.1"; havana_gene "OTTMUSG00000067450.1"; havana_transcript "OTTMUST00000163303.1";
chr13	HAVANA	CDS	43578506	43578690	0	-	0	gene_id "ENSMUSG00000038546.10"; transcript_id "ENSMUST00000144326.4"; gene_type "protein_coding"; gene_name "Ranbp9"; transcript_type "protein_coding"; transcript_name "Ranbp9-201"; exon_number 6; exon_id "ENSMUSE00000440626.4"; level 2; protein_id "ENSMUSP00000130636.2"; transcript_support_level "5"; mgi_id "MGI:1928741"; tag "basic"; tag "Ensembl_canonical"; tag "GENCODE_Primary"; tag "appris_principal_1"; tag "CCDS"; ccdsid "CCDS49252.1"; havana_gene "OTTMUSG00000067450.1"; havana_transcript "OTTMUST00000163303.1";
chr13	HAVANA	exon	43578506	43578690	0	-	.	gene_id "ENSMUSG00000038546.10"; transcript_id "ENSMUST00000222651.2"; gene_type "protein_coding"; gene_name "Ranbp9"; transcript_type "protein_coding"; transcript_name "Ranbp9-208"; exon_number 6; exon_id "ENSMUSE00000440626.4"; level 2; protein_id "ENSMUSP00000152620.2"; transcript_support_level "1"; mgi_id "MGI:1928741"; tag "basic"; havana_gene "OTTMUSG00000067450.1"; havana_transcript "OTTMUST00000163306.1";
chr13	HAVANA	CDS	43578506	43578690	0	-	0	gene_id "ENSMUSG00000038546.10"; transcript_id "ENSMUST00000222651.2"; gene_type "protein_coding"; gene_name "Ranbp9"; transcript_type "protein_coding"; transcript_name "Ranbp9-208"; exon_number 6; exon_id "ENSMUSE00000440626.4"; level 2; protein_id "ENSMUSP00000152620.2"; transcript_support_level "1"; mgi_id "MGI:1928741"; tag "basic"; havana_gene "OTTMUSG00000067450.1"; havana_transcript "OTTMUST00000163306.1";
chr13	HAVANA	exon	43578506	43578690	0	-	.	gene_id "ENSMUSG00000038546.10"; transcript_id "ENSMUST00000222239.2"; gene_type "protein_coding"; gene_name "Ranbp9"; transcript_type "nonsense_mediated_decay"; transcript_name "Ranbp9-207"; exon_number 4; exon_id "ENSMUSE00001413595.2"; level 2; protein_id "ENSMUSP00000152113.2"; transcript_support_level "5"; mgi_id "MGI:1928741"; tag "mRNA_start_NF"; tag "cds_start_NF"; tag "not_organism_supported"; havana_gene "OTTMUSG00000067450.1"; havana_transcript "OTTMUST00000163308.1";
chr13	HAVANA	exon	43578506	43578690	0	-	.	gene_id "ENSMUSG00000038546.10"; transcript_id "ENSMUST00000220500.2"; gene_type "protein_coding"; gene_name "Ranbp9"; transcript_type "nonsense_mediated_decay"; transcript_name "Ranbp9-202"; exon_number 4; exon_id "ENSMUSE00001413595.2"; level 2; protein_id "ENSMUSP00000152415.2"; transcript_support_level "3"; mgi_id "MGI:1928741"; tag "mRNA_start_NF"; tag "cds_start_NF"; havana_gene "OTTMUSG00000067450.1"; havana_transcript "OTTMUST00000163310.1";
chr13	ENSEMBL_gcm37	exon	43578506	43578690	9.1989180470956	-	.	gene_id "ENSMUSG00000038546.10"; transcript_id "ENSMUSG00000038546.10_tx_1"; exon_id "chr13_43578506_43578690_-"; exonnum "6"; txlen "2029";
chr13	ENSEMBL_gcm37	exon	43578506	43578690	0.461960835884255	-	.	gene_id "ENSMUSG00000038546.10"; transcript_id "ENSMUSG00000038546.10_tx_10"; exon_id "chr13_43578506_43578690_-"; exonnum "6"; txlen "1917";
chr13	ENSEMBL_gcm37	exon	43578506	43578690	0.411227670232222	-	.	gene_id "ENSMUSG00000038546.10"; transcript_id "ENSMUSG00000038546.10_tx_11"; exon_id "chr13_43578506_43578690_-"; exonnum "5"; txlen "2006";
chr13	ENSEMBL_gcm37	exon	43578506	43578690	0.336696489622967	-	.	gene_id "ENSMUSG00000038546.10"; transcript_id "ENSMUSG00000038546.10_tx_12"; exon_id "chr13_43578506_43578690_-"; exonnum "6"; txlen "1989";
chr13	ENSEMBL_gcm37	exon	43578506	43578690	0.101682202010861	-	.	gene_id "ENSMUSG00000038546.10"; transcript_id "ENSMUSG00000038546.10_tx_13"; exon_id "chr13_43578506_43578690_-"; exonnum "7"; txlen "2191";
chr13	ENSEMBL_gcm37	exon	43578506	43578690	2.07785813999896	-	.	gene_id "ENSMUSG00000038546.10"; transcript_id "ENSMUSG00000038546.10_tx_4"; exon_id "chr13_43578506_43578690_-"; exonnum "4"; txlen "1921";
chr13	ENSEMBL_gcm37	exon	43578506	43578690	1.04711122800431	-	.	gene_id "ENSMUSG00000038546.10"; transcript_id "ENSMUSG00000038546.10_tx_5"; exon_id "chr13_43578506_43578690_-"; exonnum "6"; txlen "2030";
chr13	ENSEMBL_gcm37	exon	43578506	43578690	0.898960920053386	-	.	gene_id "ENSMUSG00000038546.10"; transcript_id "ENSMUSG00000038546.10_tx_6"; exon_id "chr13_43578506_43578690_-"; exonnum "6"; txlen "2129";
chr13	ENSEMBL_gcm37	exon	43578506	43578690	0.802594217539791	-	.	gene_id "ENSMUSG00000038546.10"; transcript_id "ENSMUSG00000038546.10_tx_8"; exon_id "chr13_43578506_43578690_-"; exonnum "6"; txlen "2020";
chr13	ENSEMBL_gcm37	exon	43578506	43578690	0.581237946366258	-	.	gene_id "ENSMUSG00000038546.10"; transcript_id "ENSMUSG00000038546.10_tx_9"; exon_id "chr13_43578506_43578690_-"; exonnum "5"; txlen "2119";
chr13	HAVANA	stop_codon	43578641	43578643	0	-	0	gene_id "ENSMUSG00000038546.10"; transcript_id "ENSMUST00000222239.2"; gene_type "protein_coding"; gene_name "Ranbp9"; transcript_type "nonsense_mediated_decay"; transcript_name "Ranbp9-207"; exon_number 4; exon_id "ENSMUSE00001413595.2"; level 2; protein_id "ENSMUSP00000152113.2"; transcript_support_level "5"; mgi_id "MGI:1928741"; tag "mRNA_start_NF"; tag "cds_start_NF"; tag "not_organism_supported"; havana_gene "OTTMUSG00000067450.1"; havana_transcript "OTTMUST00000163308.1";
chr13	HAVANA	stop_codon	43578641	43578643	0	-	0	gene_id "ENSMUSG00000038546.10"; transcript_id "ENSMUST00000220500.2"; gene_type "protein_coding"; gene_name "Ranbp9"; transcript_type "nonsense_mediated_decay"; transcript_name "Ranbp9-202"; exon_number 4; exon_id "ENSMUSE00001413595.2"; level 2; protein_id "ENSMUSP00000152415.2"; transcript_support_level "3"; mgi_id "MGI:1928741"; tag "mRNA_start_NF"; tag "cds_start_NF"; havana_gene "OTTMUSG00000067450.1"; havana_transcript "OTTMUST00000163310.1";
chr13	HAVANA	CDS	43578644	43578690	0	-	2	gene_id "ENSMUSG00000038546.10"; transcript_id "ENSMUST00000222239.2"; gene_type "protein_coding"; gene_name "Ranbp9"; transcript_type "nonsense_mediated_decay"; transcript_name "Ranbp9-207"; exon_number 4; exon_id "ENSMUSE00001413595.2"; level 2; protein_id "ENSMUSP00000152113.2"; transcript_support_level "5"; mgi_id "MGI:1928741"; tag "mRNA_start_NF"; tag "cds_start_NF"; tag "not_organism_supported"; havana_gene "OTTMUSG00000067450.1"; havana_transcript "OTTMUST00000163308.1";
chr13	HAVANA	CDS	43578644	43578690	0	-	2	gene_id "ENSMUSG00000038546.10"; transcript_id "ENSMUST00000220500.2"; gene_type "protein_coding"; gene_name "Ranbp9"; transcript_type "nonsense_mediated_decay"; transcript_name "Ranbp9-202"; exon_number 4; exon_id "ENSMUSE00001413595.2"; level 2; protein_id "ENSMUSP00000152415.2"; transcript_support_level "3"; mgi_id "MGI:1928741"; tag "mRNA_start_NF"; tag "cds_start_NF"; havana_gene "OTTMUSG00000067450.1"; havana_transcript "OTTMUST00000163310.1";
chr13	ENSEMBL	gene	43579218	43579326	0	-	.	gene_id "ENSMUSG00000065315.3"; gene_type "snRNA"; gene_name "Gm26064"; level 3; mgi_id "MGI:5455841";
chr13	ENSEMBL	transcript	43579218	43579326	0	-	.	gene_id "ENSMUSG00000065315.3"; transcript_id "ENSMUST00000083381.3"; gene_type "snRNA"; gene_name "Gm26064"; transcript_type "snRNA"; transcript_name "Gm26064-201"; level 3; transcript_support_level "NA"; mgi_id "MGI:5455841"; tag "basic"; tag "Ensembl_canonical"; tag "GENCODE_Primary";
chr13	ENSEMBL	exon	43579218	43579326	0	-	.	gene_id "ENSMUSG00000065315.3"; transcript_id "ENSMUST00000083381.3"; gene_type "snRNA"; gene_name "Gm26064"; transcript_type "snRNA"; transcript_name "Gm26064-201"; exon_number 1; exon_id "ENSMUSE00000522540.2"; level 3; transcript_support_level "NA"; mgi_id "MGI:5455841"; tag "basic"; tag "Ensembl_canonical"; tag "GENCODE_Primary";
chr13	HAVANA	exon	43583924	43583946	0	-	.	gene_id "ENSMUSG00000038546.10"; transcript_id "ENSMUST00000144326.4"; gene_type "protein_coding"; gene_name "Ranbp9"; transcript_type "protein_coding"; transcript_name "Ranbp9-201"; exon_number 5; exon_id "ENSMUSE00000440634.4"; level 2; protein_id "ENSMUSP00000130636.2"; transcript_support_level "5"; mgi_id "MGI:1928741"; tag "basic"; tag "Ensembl_canonical"; tag "GENCODE_Primary"; tag "appris_principal_1"; tag "CCDS"; ccdsid "CCDS49252.1"; havana_gene "OTTMUSG00000067450.1"; havana_transcript "OTTMUST00000163303.1";
chr13	HAVANA	CDS	43583924	43583946	0	-	2	gene_id "ENSMUSG00000038546.10"; transcript_id "ENSMUST00000144326.4"; gene_type "protein_coding"; gene_name "Ranbp9"; transcript_type "protein_coding"; transcript_name "Ranbp9-201"; exon_number 5; exon_id "ENSMUSE00000440634.4"; level 2; protein_id "ENSMUSP00000130636.2"; transcript_support_level "5"; mgi_id "MGI:1928741"; tag "basic"; tag "Ensembl_canonical"; tag "GENCODE_Primary"; tag "appris_principal_1"; tag "CCDS"; ccdsid "CCDS49252.1"; havana_gene "OTTMUSG00000067450.1"; havana_transcript "OTTMUST00000163303.1";
chr13	HAVANA	exon	43583924	43583946	0	-	.	gene_id "ENSMUSG00000038546.10"; transcript_id "ENSMUST00000222651.2"; gene_type "protein_coding"; gene_name "Ranbp9"; transcript_type "protein_coding"; transcript_name "Ranbp9-208"; exon_number 5; exon_id "ENSMUSE00000440634.4"; level 2; protein_id "ENSMUSP00000152620.2"; transcript_support_level "1"; mgi_id "MGI:1928741"; tag "basic"; havana_gene "OTTMUSG00000067450.1"; havana_transcript "OTTMUST00000163306.1";
chr13	HAVANA	CDS	43583924	43583946	0	-	2	gene_id "ENSMUSG00000038546.10"; transcript_id "ENSMUST00000222651.2"; gene_type "protein_coding"; gene_name "Ranbp9"; transcript_type "protein_coding"; transcript_name "Ranbp9-208"; exon_number 5; exon_id "ENSMUSE00000440634.4"; level 2; protein_id "ENSMUSP00000152620.2"; transcript_support_level "1"; mgi_id "MGI:1928741"; tag "basic"; havana_gene "OTTMUSG00000067450.1"; havana_transcript "OTTMUST00000163306.1";
chr13	HAVANA	exon	43583924	43583946	0	-	.	gene_id "ENSMUSG00000038546.10"; transcript_id "ENSMUST00000220500.2"; gene_type "protein_coding"; gene_name "Ranbp9"; transcript_type "nonsense_mediated_decay"; transcript_name "Ranbp9-202"; exon_number 3; exon_id "ENSMUSE00001420788.2"; level 2; protein_id "ENSMUSP00000152415.2"; transcript_support_level "3"; mgi_id "MGI:1928741"; tag "mRNA_start_NF"; tag "cds_start_NF"; havana_gene "OTTMUSG00000067450.1"; havana_transcript "OTTMUST00000163310.1";
chr13	HAVANA	CDS	43583924	43583946	0	-	1	gene_id "ENSMUSG00000038546.10"; transcript_id "ENSMUST00000220500.2"; gene_type "protein_coding"; gene_name "Ranbp9"; transcript_type "nonsense_mediated_decay"; transcript_name "Ranbp9-202"; exon_number 3; exon_id "ENSMUSE00001420788.2"; level 2; protein_id "ENSMUSP00000152415.2"; transcript_support_level "3"; mgi_id "MGI:1928741"; tag "mRNA_start_NF"; tag "cds_start_NF"; havana_gene "OTTMUSG00000067450.1"; havana_transcript "OTTMUST00000163310.1";
chr13	ENSEMBL_gcm37	exon	43583924	43583946	9.1989180470956	-	.	gene_id "ENSMUSG00000038546.10"; transcript_id "ENSMUSG00000038546.10_tx_1"; exon_id "chr13_43583924_43583946_-"; exonnum "5"; txlen "2029";
chr13	ENSEMBL_gcm37	exon	43583924	43583946	0.461960835884255	-	.	gene_id "ENSMUSG00000038546.10"; transcript_id "ENSMUSG00000038546.10_tx_10"; exon_id "chr13_43583924_43583946_-"; exonnum "5"; txlen "1917";
chr13	ENSEMBL_gcm37	exon	43583924	43583946	0.336696489622967	-	.	gene_id "ENSMUSG00000038546.10"; transcript_id "ENSMUSG00000038546.10_tx_12"; exon_id "chr13_43583924_43583946_-"; exonnum "5"; txlen "1989";
chr13	ENSEMBL_gcm37	exon	43583924	43583946	0.101682202010861	-	.	gene_id "ENSMUSG00000038546.10"; transcript_id "ENSMUSG00000038546.10_tx_13"; exon_id "chr13_43583924_43583946_-"; exonnum "6"; txlen "2191";
chr13	ENSEMBL_gcm37	exon	43583924	43583946	2.07785813999896	-	.	gene_id "ENSMUSG00000038546.10"; transcript_id "ENSMUSG00000038546.10_tx_4"; exon_id "chr13_43583924_43583946_-"; exonnum "3"; txlen "1921";
chr13	ENSEMBL_gcm37	exon	43583924	43583946	1.04711122800431	-	.	gene_id "ENSMUSG00000038546.10"; transcript_id "ENSMUSG00000038546.10_tx_5"; exon_id "chr13_43583924_43583946_-"; exonnum "5"; txlen "2030";
chr13	ENSEMBL_gcm37	exon	43583924	43583946	0.898960920053386	-	.	gene_id "ENSMUSG00000038546.10"; transcript_id "ENSMUSG00000038546.10_tx_6"; exon_id "chr13_43583924_43583946_-"; exonnum "5"; txlen "2129";
chr13	ENSEMBL_gcm37	exon	43583924	43583946	0.802594217539791	-	.	gene_id "ENSMUSG00000038546.10"; transcript_id "ENSMUSG00000038546.10_tx_8"; exon_id "chr13_43583924_43583946_-"; exonnum "5"; txlen "2020";
chr13	HAVANA	exon	43583924	43584272	0	-	.	gene_id "ENSMUSG00000038546.10"; transcript_id "ENSMUST00000220529.2"; gene_type "protein_coding"; gene_name "Ranbp9"; transcript_type "retained_intron"; transcript_name "Ranbp9-203"; exon_number 1; exon_id "ENSMUSE00001418031.2"; level 2; transcript_support_level "5"; mgi_id "MGI:1928741"; havana_gene "OTTMUSG00000067450.1"; havana_transcript "OTTMUST00000163309.1";
chr13	HAVANA	exon	43588290	43588457	0	-	.	gene_id "ENSMUSG00000038546.10"; transcript_id "ENSMUST00000144326.4"; gene_type "protein_coding"; gene_name "Ranbp9"; transcript_type "protein_coding"; transcript_name "Ranbp9-201"; exon_number 4; exon_id "ENSMUSE00000440638.4"; level 2; protein_id "ENSMUSP00000130636.2"; transcript_support_level "5"; mgi_id "MGI:1928741"; tag "basic"; tag "Ensembl_canonical"; tag "GENCODE_Primary"; tag "appris_principal_1"; tag "CCDS"; ccdsid "CCDS49252.1"; havana_gene "OTTMUSG00000067450.1"; havana_transcript "OTTMUST00000163303.1";
chr13	HAVANA	CDS	43588290	43588457	0	-	2	gene_id "ENSMUSG00000038546.10"; transcript_id "ENSMUST00000144326.4"; gene_type "protein_coding"; gene_name "Ranbp9"; transcript_type "protein_coding"; transcript_name "Ranbp9-201"; exon_number 4; exon_id "ENSMUSE00000440638.4"; level 2; protein_id "ENSMUSP00000130636.2"; transcript_support_level "5"; mgi_id "MGI:1928741"; tag "basic"; tag "Ensembl_canonical"; tag "GENCODE_Primary"; tag "appris_principal_1"; tag "CCDS"; ccdsid "CCDS49252.1"; havana_gene "OTTMUSG00000067450.1"; havana_transcript "OTTMUST00000163303.1";
chr13	HAVANA	exon	43588290	43588457	0	-	.	gene_id "ENSMUSG00000038546.10"; transcript_id "ENSMUST00000222651.2"; gene_type "protein_coding"; gene_name "Ranbp9"; transcript_type "protein_coding"; transcript_name "Ranbp9-208"; exon_number 4; exon_id "ENSMUSE00000440638.4"; level 2; protein_id "ENSMUSP00000152620.2"; transcript_support_level "1"; mgi_id "MGI:1928741"; tag "basic"; havana_gene "OTTMUSG00000067450.1"; havana_transcript "OTTMUST00000163306.1";
chr13	HAVANA	CDS	43588290	43588457	0	-	2	gene_id "ENSMUSG00000038546.10"; transcript_id "ENSMUST00000222651.2"; gene_type "protein_coding"; gene_name "Ranbp9"; transcript_type "protein_coding"; transcript_name "Ranbp9-208"; exon_number 4; exon_id "ENSMUSE00000440638.4"; level 2; protein_id "ENSMUSP00000152620.2"; transcript_support_level "1"; mgi_id "MGI:1928741"; tag "basic"; havana_gene "OTTMUSG00000067450.1"; havana_transcript "OTTMUST00000163306.1";
chr13	HAVANA	exon	43588290	43588457	0	-	.	gene_id "ENSMUSG00000038546.10"; transcript_id "ENSMUST00000222239.2"; gene_type "protein_coding"; gene_name "Ranbp9"; transcript_type "nonsense_mediated_decay"; transcript_name "Ranbp9-207"; exon_number 3; exon_id "ENSMUSE00000440638.4"; level 2; protein_id "ENSMUSP00000152113.2"; transcript_support_level "5"; mgi_id "MGI:1928741"; tag "mRNA_start_NF"; tag "cds_start_NF"; tag "not_organism_supported"; havana_gene "OTTMUSG00000067450.1"; havana_transcript "OTTMUST00000163308.1";
chr13	HAVANA	CDS	43588290	43588457	0	-	2	gene_id "ENSMUSG00000038546.10"; transcript_id "ENSMUST00000222239.2"; gene_type "protein_coding"; gene_name "Ranbp9"; transcript_type "nonsense_mediated_decay"; transcript_name "Ranbp9-207"; exon_number 3; exon_id "ENSMUSE00000440638.4"; level 2; protein_id "ENSMUSP00000152113.2"; transcript_support_level "5"; mgi_id "MGI:1928741"; tag "mRNA_start_NF"; tag "cds_start_NF"; tag "not_organism_supported"; havana_gene "OTTMUSG00000067450.1"; havana_transcript "OTTMUST00000163308.1";
chr13	ENSEMBL_gcm37	exon	43588290	43588457	9.1989180470956	-	.	gene_id "ENSMUSG00000038546.10"; transcript_id "ENSMUSG00000038546.10_tx_1"; exon_id "chr13_43588290_43588457_-"; exonnum "4"; txlen "2029";
chr13	ENSEMBL_gcm37	exon	43588290	43588457	0.461960835884255	-	.	gene_id "ENSMUSG00000038546.10"; transcript_id "ENSMUSG00000038546.10_tx_10"; exon_id "chr13_43588290_43588457_-"; exonnum "4"; txlen "1917";
chr13	ENSEMBL_gcm37	exon	43588290	43588457	0.411227670232222	-	.	gene_id "ENSMUSG00000038546.10"; transcript_id "ENSMUSG00000038546.10_tx_11"; exon_id "chr13_43588290_43588457_-"; exonnum "4"; txlen "2006";
chr13	ENSEMBL_gcm37	exon	43588290	43588457	0.336696489622967	-	.	gene_id "ENSMUSG00000038546.10"; transcript_id "ENSMUSG00000038546.10_tx_12"; exon_id "chr13_43588290_43588457_-"; exonnum "4"; txlen "1989";
chr13	ENSEMBL_gcm37	exon	43588290	43588457	0.101682202010861	-	.	gene_id "ENSMUSG00000038546.10"; transcript_id "ENSMUSG00000038546.10_tx_13"; exon_id "chr13_43588290_43588457_-"; exonnum "5"; txlen "2191";
chr13	ENSEMBL_gcm37	exon	43588290	43588457	1.04711122800431	-	.	gene_id "ENSMUSG00000038546.10"; transcript_id "ENSMUSG00000038546.10_tx_5"; exon_id "chr13_43588290_43588457_-"; exonnum "4"; txlen "2030";
chr13	ENSEMBL_gcm37	exon	43588290	43588457	0.898960920053386	-	.	gene_id "ENSMUSG00000038546.10"; transcript_id "ENSMUSG00000038546.10_tx_6"; exon_id "chr13_43588290_43588457_-"; exonnum "4"; txlen "2129";
chr13	ENSEMBL_gcm37	exon	43588290	43588457	0.802594217539791	-	.	gene_id "ENSMUSG00000038546.10"; transcript_id "ENSMUSG00000038546.10_tx_8"; exon_id "chr13_43588290_43588457_-"; exonnum "4"; txlen "2020";
chr13	ENSEMBL_gcm37	exon	43588290	43588457	0.581237946366258	-	.	gene_id "ENSMUSG00000038546.10"; transcript_id "ENSMUSG00000038546.10_tx_9"; exon_id "chr13_43588290_43588457_-"; exonnum "4"; txlen "2119";
chr13	HAVANA	exon	43588315	43588457	0	-	.	gene_id "ENSMUSG00000038546.10"; transcript_id "ENSMUST00000222023.2"; gene_type "protein_coding"; gene_name "Ranbp9"; transcript_type "protein_coding"; transcript_name "Ranbp9-206"; exon_number 4; exon_id "ENSMUSE00001421266.2"; level 2; protein_id "ENSMUSP00000152077.2"; transcript_support_level "5"; mgi_id "MGI:1928741"; tag "mRNA_end_NF"; tag "cds_end_NF"; havana_gene "OTTMUSG00000067450.1"; havana_transcript "OTTMUST00000163311.1";
chr13	HAVANA	CDS	43588315	43588457	0	-	2	gene_id "ENSMUSG00000038546.10"; transcript_id "ENSMUST00000222023.2"; gene_type "protein_coding"; gene_name "Ranbp9"; transcript_type "protein_coding"; transcript_name "Ranbp9-206"; exon_number 4; exon_id "ENSMUSE00001421266.2"; level 2; protein_id "ENSMUSP00000152077.2"; transcript_support_level "5"; mgi_id "MGI:1928741"; tag "mRNA_end_NF"; tag "cds_end_NF"; havana_gene "OTTMUSG00000067450.1"; havana_transcript "OTTMUST00000163311.1";
chr13	HAVANA	transcript	43588315	43632813	0	-	.	gene_id "ENSMUSG00000038546.10"; transcript_id "ENSMUST00000222023.2"; gene_type "protein_coding"; gene_name "Ranbp9"; transcript_type "protein_coding"; transcript_name "Ranbp9-206"; level 2; protein_id "ENSMUSP00000152077.2"; transcript_support_level "5"; mgi_id "MGI:1928741"; tag "mRNA_end_NF"; tag "cds_end_NF"; havana_gene "OTTMUSG00000067450.1"; havana_transcript "OTTMUST00000163311.1";
chr13	HAVANA	CDS	43589566	43589614	0	-	0	gene_id "ENSMUSG00000038546.10"; transcript_id "ENSMUST00000222023.2"; gene_type "protein_coding"; gene_name "Ranbp9"; transcript_type "protein_coding"; transcript_name "Ranbp9-206"; exon_number 3; exon_id "ENSMUSE00001420483.2"; level 2; protein_id "ENSMUSP00000152077.2"; transcript_support_level "5"; mgi_id "MGI:1928741"; tag "mRNA_end_NF"; tag "cds_end_NF"; havana_gene "OTTMUSG00000067450.1"; havana_transcript "OTTMUST00000163311.1";
chr13	HAVANA	exon	43589566	43589618	0	-	.	gene_id "ENSMUSG00000038546.10"; transcript_id "ENSMUST00000144326.4"; gene_type "protein_coding"; gene_name "Ranbp9"; transcript_type "protein_coding"; transcript_name "Ranbp9-201"; exon_number 3; exon_id "ENSMUSE00000286270.4"; level 2; protein_id "ENSMUSP00000130636.2"; transcript_support_level "5"; mgi_id "MGI:1928741"; tag "basic"; tag "Ensembl_canonical"; tag "GENCODE_Primary"; tag "appris_principal_1"; tag "CCDS"; ccdsid "CCDS49252.1"; havana_gene "OTTMUSG00000067450.1"; havana_transcript "OTTMUST00000163303.1";
chr13	HAVANA	CDS	43589566	43589618	0	-	1	gene_id "ENSMUSG00000038546.10"; transcript_id "ENSMUST00000144326.4"; gene_type "protein_coding"; gene_name "Ranbp9"; transcript_type "protein_coding"; transcript_name "Ranbp9-201"; exon_number 3; exon_id "ENSMUSE00000286270.4"; level 2; protein_id "ENSMUSP00000130636.2"; transcript_support_level "5"; mgi_id "MGI:1928741"; tag "basic"; tag "Ensembl_canonical"; tag "GENCODE_Primary"; tag "appris_principal_1"; tag "CCDS"; ccdsid "CCDS49252.1"; havana_gene "OTTMUSG00000067450.1"; havana_transcript "OTTMUST00000163303.1";
chr13	HAVANA	exon	43589566	43589618	0	-	.	gene_id "ENSMUSG00000038546.10"; transcript_id "ENSMUST00000222651.2"; gene_type "protein_coding"; gene_name "Ranbp9"; transcript_type "protein_coding"; transcript_name "Ranbp9-208"; exon_number 3; exon_id "ENSMUSE00000286270.4"; level 2; protein_id "ENSMUSP00000152620.2"; transcript_support_level "1"; mgi_id "MGI:1928741"; tag "basic"; havana_gene "OTTMUSG00000067450.1"; havana_transcript "OTTMUST00000163306.1";
chr13	HAVANA	CDS	43589566	43589618	0	-	1	gene_id "ENSMUSG00000038546.10"; transcript_id "ENSMUST00000222651.2"; gene_type "protein_coding"; gene_name "Ranbp9"; transcript_type "protein_coding"; transcript_name "Ranbp9-208"; exon_number 3; exon_id "ENSMUSE00000286270.4"; level 2; protein_id "ENSMUSP00000152620.2"; transcript_support_level "1"; mgi_id "MGI:1928741"; tag "basic"; havana_gene "OTTMUSG00000067450.1"; havana_transcript "OTTMUST00000163306.1";
chr13	HAVANA	exon	43589566	43589618	0	-	.	gene_id "ENSMUSG00000038546.10"; transcript_id "ENSMUST00000222239.2"; gene_type "protein_coding"; gene_name "Ranbp9"; transcript_type "nonsense_mediated_decay"; transcript_name "Ranbp9-207"; exon_number 2; exon_id "ENSMUSE00000286270.4"; level 2; protein_id "ENSMUSP00000152113.2"; transcript_support_level "5"; mgi_id "MGI:1928741"; tag "mRNA_start_NF"; tag "cds_start_NF"; tag "not_organism_supported"; havana_gene "OTTMUSG00000067450.1"; havana_transcript "OTTMUST00000163308.1";
chr13	HAVANA	CDS	43589566	43589618	0	-	1	gene_id "ENSMUSG00000038546.10"; transcript_id "ENSMUST00000222239.2"; gene_type "protein_coding"; gene_name "Ranbp9"; transcript_type "nonsense_mediated_decay"; transcript_name "Ranbp9-207"; exon_number 2; exon_id "ENSMUSE00000286270.4"; level 2; protein_id "ENSMUSP00000152113.2"; transcript_support_level "5"; mgi_id "MGI:1928741"; tag "mRNA_start_NF"; tag "cds_start_NF"; tag "not_organism_supported"; havana_gene "OTTMUSG00000067450.1"; havana_transcript "OTTMUST00000163308.1";
chr13	HAVANA	exon	43589566	43589618	0	-	.	gene_id "ENSMUSG00000038546.10"; transcript_id "ENSMUST00000222023.2"; gene_type "protein_coding"; gene_name "Ranbp9"; transcript_type "protein_coding"; transcript_name "Ranbp9-206"; exon_number 3; exon_id "ENSMUSE00001420483.2"; level 2; protein_id "ENSMUSP00000152077.2"; transcript_support_level "5"; mgi_id "MGI:1928741"; tag "mRNA_end_NF"; tag "cds_end_NF"; havana_gene "OTTMUSG00000067450.1"; havana_transcript "OTTMUST00000163311.1";
chr13	ENSEMBL_gcm37	exon	43589566	43589618	9.1989180470956	-	.	gene_id "ENSMUSG00000038546.10"; transcript_id "ENSMUSG00000038546.10_tx_1"; exon_id "chr13_43589566_43589618_-"; exonnum "3"; txlen "2029";
chr13	ENSEMBL_gcm37	exon	43589566	43589618	0.461960835884255	-	.	gene_id "ENSMUSG00000038546.10"; transcript_id "ENSMUSG00000038546.10_tx_10"; exon_id "chr13_43589566_43589618_-"; exonnum "3"; txlen "1917";
chr13	ENSEMBL_gcm37	exon	43589566	43589618	0.411227670232222	-	.	gene_id "ENSMUSG00000038546.10"; transcript_id "ENSMUSG00000038546.10_tx_11"; exon_id "chr13_43589566_43589618_-"; exonnum "3"; txlen "2006";
chr13	ENSEMBL_gcm37	exon	43589566	43589618	0.336696489622967	-	.	gene_id "ENSMUSG00000038546.10"; transcript_id "ENSMUSG00000038546.10_tx_12"; exon_id "chr13_43589566_43589618_-"; exonnum "3"; txlen "1989";
chr13	ENSEMBL_gcm37	exon	43589566	43589618	0.101682202010861	-	.	gene_id "ENSMUSG00000038546.10"; transcript_id "ENSMUSG00000038546.10_tx_13"; exon_id "chr13_43589566_43589618_-"; exonnum "4"; txlen "2191";
chr13	ENSEMBL_gcm37	exon	43589566	43589618	1.04711122800431	-	.	gene_id "ENSMUSG00000038546.10"; transcript_id "ENSMUSG00000038546.10_tx_5"; exon_id "chr13_43589566_43589618_-"; exonnum "3"; txlen "2030";
chr13	ENSEMBL_gcm37	exon	43589566	43589618	0.898960920053386	-	.	gene_id "ENSMUSG00000038546.10"; transcript_id "ENSMUSG00000038546.10_tx_6"; exon_id "chr13_43589566_43589618_-"; exonnum "3"; txlen "2129";
chr13	ENSEMBL_gcm37	exon	43589566	43589618	0.802594217539791	-	.	gene_id "ENSMUSG00000038546.10"; transcript_id "ENSMUSG00000038546.10_tx_8"; exon_id "chr13_43589566_43589618_-"; exonnum "3"; txlen "2020";
chr13	ENSEMBL_gcm37	exon	43589566	43589618	0.581237946366258	-	.	gene_id "ENSMUSG00000038546.10"; transcript_id "ENSMUSG00000038546.10_tx_9"; exon_id "chr13_43589566_43589618_-"; exonnum "3"; txlen "2119";
chr13	HAVANA	start_codon	43589612	43589614	0	-	0	gene_id "ENSMUSG00000038546.10"; transcript_id "ENSMUST00000222023.2"; gene_type "protein_coding"; gene_name "Ranbp9"; transcript_type "protein_coding"; transcript_name "Ranbp9-206"; exon_number 3; exon_id "ENSMUSE00001420483.2"; level 2; protein_id "ENSMUSP00000152077.2"; transcript_support_level "5"; mgi_id "MGI:1928741"; tag "mRNA_end_NF"; tag "cds_end_NF"; havana_gene "OTTMUSG00000067450.1"; havana_transcript "OTTMUST00000163311.1";
chr13	HAVANA	UTR	43589615	43589618	0	-	.	gene_id "ENSMUSG00000038546.10"; transcript_id "ENSMUST00000222023.2"; gene_type "protein_coding"; gene_name "Ranbp9"; transcript_type "protein_coding"; transcript_name "Ranbp9-206"; exon_number 3; exon_id "ENSMUSE00001420483.2"; level 2; protein_id "ENSMUSP00000152077.2"; transcript_support_level "5"; mgi_id "MGI:1928741"; tag "mRNA_end_NF"; tag "cds_end_NF"; havana_gene "OTTMUSG00000067450.1"; havana_transcript "OTTMUST00000163311.1";
chr13	HAVANA	exon	43615188	43615207	0	-	.	gene_id "ENSMUSG00000038546.10"; transcript_id "ENSMUST00000222239.2"; gene_type "protein_coding"; gene_name "Ranbp9"; transcript_type "nonsense_mediated_decay"; transcript_name "Ranbp9-207"; exon_number 1; exon_id "ENSMUSE00001417264.2"; level 2; protein_id "ENSMUSP00000152113.2"; transcript_support_level "5"; mgi_id "MGI:1928741"; tag "mRNA_start_NF"; tag "cds_start_NF"; tag "not_organism_supported"; havana_gene "OTTMUSG00000067450.1"; havana_transcript "OTTMUST00000163308.1";
chr13	HAVANA	CDS	43615188	43615207	0	-	0	gene_id "ENSMUSG00000038546.10"; transcript_id "ENSMUST00000222239.2"; gene_type "protein_coding"; gene_name "Ranbp9"; transcript_type "nonsense_mediated_decay"; transcript_name "Ranbp9-207"; exon_number 1; exon_id "ENSMUSE00001417264.2"; level 2; protein_id "ENSMUSP00000152113.2"; transcript_support_level "5"; mgi_id "MGI:1928741"; tag "mRNA_start_NF"; tag "cds_start_NF"; tag "not_organism_supported"; havana_gene "OTTMUSG00000067450.1"; havana_transcript "OTTMUST00000163308.1";
chr13	HAVANA	exon	43615188	43615299	0	-	.	gene_id "ENSMUSG00000038546.10"; transcript_id "ENSMUST00000144326.4"; gene_type "protein_coding"; gene_name "Ranbp9"; transcript_type "protein_coding"; transcript_name "Ranbp9-201"; exon_number 2; exon_id "ENSMUSE00000571097.2"; level 2; protein_id "ENSMUSP00000130636.2"; transcript_support_level "5"; mgi_id "MGI:1928741"; tag "basic"; tag "Ensembl_canonical"; tag "GENCODE_Primary"; tag "appris_principal_1"; tag "CCDS"; ccdsid "CCDS49252.1"; havana_gene "OTTMUSG00000067450.1"; havana_transcript "OTTMUST00000163303.1";
chr13	HAVANA	CDS	43615188	43615299	0	-	2	gene_id "ENSMUSG00000038546.10"; transcript_id "ENSMUST00000144326.4"; gene_type "protein_coding"; gene_name "Ranbp9"; transcript_type "protein_coding"; transcript_name "Ranbp9-201"; exon_number 2; exon_id "ENSMUSE00000571097.2"; level 2; protein_id "ENSMUSP00000130636.2"; transcript_support_level "5"; mgi_id "MGI:1928741"; tag "basic"; tag "Ensembl_canonical"; tag "GENCODE_Primary"; tag "appris_principal_1"; tag "CCDS"; ccdsid "CCDS49252.1"; havana_gene "OTTMUSG00000067450.1"; havana_transcript "OTTMUST00000163303.1";
chr13	HAVANA	exon	43615188	43615299	0	-	.	gene_id "ENSMUSG00000038546.10"; transcript_id "ENSMUST00000222651.2"; gene_type "protein_coding"; gene_name "Ranbp9"; transcript_type "protein_coding"; transcript_name "Ranbp9-208"; exon_number 2; exon_id "ENSMUSE00000571097.2"; level 2; protein_id "ENSMUSP00000152620.2"; transcript_support_level "1"; mgi_id "MGI:1928741"; tag "basic"; havana_gene "OTTMUSG00000067450.1"; havana_transcript "OTTMUST00000163306.1";
chr13	HAVANA	CDS	43615188	43615299	0	-	2	gene_id "ENSMUSG00000038546.10"; transcript_id "ENSMUST00000222651.2"; gene_type "protein_coding"; gene_name "Ranbp9"; transcript_type "protein_coding"; transcript_name "Ranbp9-208"; exon_number 2; exon_id "ENSMUSE00000571097.2"; level 2; protein_id "ENSMUSP00000152620.2"; transcript_support_level "1"; mgi_id "MGI:1928741"; tag "basic"; havana_gene "OTTMUSG00000067450.1"; havana_transcript "OTTMUST00000163306.1";
chr13	HAVANA	exon	43615188	43615299	0	-	.	gene_id "ENSMUSG00000038546.10"; transcript_id "ENSMUST00000220500.2"; gene_type "protein_coding"; gene_name "Ranbp9"; transcript_type "nonsense_mediated_decay"; transcript_name "Ranbp9-202"; exon_number 2; exon_id "ENSMUSE00000571097.2"; level 2; protein_id "ENSMUSP00000152415.2"; transcript_support_level "3"; mgi_id "MGI:1928741"; tag "mRNA_start_NF"; tag "cds_start_NF"; havana_gene "OTTMUSG00000067450.1"; havana_transcript "OTTMUST00000163310.1";
chr13	HAVANA	CDS	43615188	43615299	0	-	2	gene_id "ENSMUSG00000038546.10"; transcript_id "ENSMUST00000220500.2"; gene_type "protein_coding"; gene_name "Ranbp9"; transcript_type "nonsense_mediated_decay"; transcript_name "Ranbp9-202"; exon_number 2; exon_id "ENSMUSE00000571097.2"; level 2; protein_id "ENSMUSP00000152415.2"; transcript_support_level "3"; mgi_id "MGI:1928741"; tag "mRNA_start_NF"; tag "cds_start_NF"; havana_gene "OTTMUSG00000067450.1"; havana_transcript "OTTMUST00000163310.1";
chr13	HAVANA	exon	43615188	43615299	0	-	.	gene_id "ENSMUSG00000038546.10"; transcript_id "ENSMUST00000222023.2"; gene_type "protein_coding"; gene_name "Ranbp9"; transcript_type "protein_coding"; transcript_name "Ranbp9-206"; exon_number 2; exon_id "ENSMUSE00001419812.2"; level 2; protein_id "ENSMUSP00000152077.2"; transcript_support_level "5"; mgi_id "MGI:1928741"; tag "mRNA_end_NF"; tag "cds_end_NF"; havana_gene "OTTMUSG00000067450.1"; havana_transcript "OTTMUST00000163311.1";
chr13	HAVANA	UTR	43615188	43615299	0	-	.	gene_id "ENSMUSG00000038546.10"; transcript_id "ENSMUST00000222023.2"; gene_type "protein_coding"; gene_name "Ranbp9"; transcript_type "protein_coding"; transcript_name "Ranbp9-206"; exon_number 2; exon_id "ENSMUSE00001419812.2"; level 2; protein_id "ENSMUSP00000152077.2"; transcript_support_level "5"; mgi_id "MGI:1928741"; tag "mRNA_end_NF"; tag "cds_end_NF"; havana_gene "OTTMUSG00000067450.1"; havana_transcript "OTTMUST00000163311.1";
chr13	ENSEMBL_gcm37	exon	43615188	43615299	9.1989180470956	-	.	gene_id "ENSMUSG00000038546.10"; transcript_id "ENSMUSG00000038546.10_tx_1"; exon_id "chr13_43615188_43615299_-"; exonnum "2"; txlen "2029";
chr13	ENSEMBL_gcm37	exon	43615188	43615299	0.461960835884255	-	.	gene_id "ENSMUSG00000038546.10"; transcript_id "ENSMUSG00000038546.10_tx_10"; exon_id "chr13_43615188_43615299_-"; exonnum "2"; txlen "1917";
chr13	ENSEMBL_gcm37	exon	43615188	43615299	0.411227670232222	-	.	gene_id "ENSMUSG00000038546.10"; transcript_id "ENSMUSG00000038546.10_tx_11"; exon_id "chr13_43615188_43615299_-"; exonnum "2"; txlen "2006";
chr13	ENSEMBL_gcm37	exon	43615188	43615299	0.336696489622967	-	.	gene_id "ENSMUSG00000038546.10"; transcript_id "ENSMUSG00000038546.10_tx_12"; exon_id "chr13_43615188_43615299_-"; exonnum "2"; txlen "1989";
chr13	ENSEMBL_gcm37	exon	43615188	43615299	0.101682202010861	-	.	gene_id "ENSMUSG00000038546.10"; transcript_id "ENSMUSG00000038546.10_tx_13"; exon_id "chr13_43615188_43615299_-"; exonnum "3"; txlen "2191";
chr13	ENSEMBL_gcm37	exon	43615188	43615299	2.07785813999896	-	.	gene_id "ENSMUSG00000038546.10"; transcript_id "ENSMUSG00000038546.10_tx_4"; exon_id "chr13_43615188_43615299_-"; exonnum "2"; txlen "1921";
chr13	ENSEMBL_gcm37	exon	43615188	43615299	1.04711122800431	-	.	gene_id "ENSMUSG00000038546.10"; transcript_id "ENSMUSG00000038546.10_tx_5"; exon_id "chr13_43615188_43615299_-"; exonnum "2"; txlen "2030";
chr13	ENSEMBL_gcm37	exon	43615188	43615299	0.898960920053386	-	.	gene_id "ENSMUSG00000038546.10"; transcript_id "ENSMUSG00000038546.10_tx_6"; exon_id "chr13_43615188_43615299_-"; exonnum "2"; txlen "2129";
chr13	ENSEMBL_gcm37	exon	43615188	43615299	0.802594217539791	-	.	gene_id "ENSMUSG00000038546.10"; transcript_id "ENSMUSG00000038546.10_tx_8"; exon_id "chr13_43615188_43615299_-"; exonnum "2"; txlen "2020";
chr13	ENSEMBL_gcm37	exon	43615188	43615299	0.581237946366258	-	.	gene_id "ENSMUSG00000038546.10"; transcript_id "ENSMUSG00000038546.10_tx_9"; exon_id "chr13_43615188_43615299_-"; exonnum "2"; txlen "2119";
chr13	sragcm37_mid	exon	43629938	43630146	0.898960920053386	-	.	gene_id "ENSMUSG00000038546.10"; transcript_id "ENSMUSG00000038546.10_tx_6"; exon_id "chr13_43629938_43630146_-"; exonnum "1"; txlen "2129";
chr13	HAVANA	CDS	43632344	43632368	0	-	0	gene_id "ENSMUSG00000038546.10"; transcript_id "ENSMUST00000222651.2"; gene_type "protein_coding"; gene_name "Ranbp9"; transcript_type "protein_coding"; transcript_name "Ranbp9-208"; exon_number 1; exon_id "ENSMUSE00001414853.2"; level 2; protein_id "ENSMUSP00000152620.2"; transcript_support_level "1"; mgi_id "MGI:1928741"; tag "basic"; havana_gene "OTTMUSG00000067450.1"; havana_transcript "OTTMUST00000163306.1";
chr13	HAVANA	exon	43632344	43632383	0	-	.	gene_id "ENSMUSG00000038546.10"; transcript_id "ENSMUST00000222651.2"; gene_type "protein_coding"; gene_name "Ranbp9"; transcript_type "protein_coding"; transcript_name "Ranbp9-208"; exon_number 1; exon_id "ENSMUSE00001414853.2"; level 2; protein_id "ENSMUSP00000152620.2"; transcript_support_level "1"; mgi_id "MGI:1928741"; tag "basic"; havana_gene "OTTMUSG00000067450.1"; havana_transcript "OTTMUST00000163306.1";
chr13	HAVANA	start_codon	43632366	43632368	0	-	0	gene_id "ENSMUSG00000038546.10"; transcript_id "ENSMUST00000222651.2"; gene_type "protein_coding"; gene_name "Ranbp9"; transcript_type "protein_coding"; transcript_name "Ranbp9-208"; exon_number 1; exon_id "ENSMUSE00001414853.2"; level 2; protein_id "ENSMUSP00000152620.2"; transcript_support_level "1"; mgi_id "MGI:1928741"; tag "basic"; havana_gene "OTTMUSG00000067450.1"; havana_transcript "OTTMUST00000163306.1";
chr13	HAVANA	UTR	43632369	43632383	0	-	.	gene_id "ENSMUSG00000038546.10"; transcript_id "ENSMUST00000222651.2"; gene_type "protein_coding"; gene_name "Ranbp9"; transcript_type "protein_coding"; transcript_name "Ranbp9-208"; exon_number 1; exon_id "ENSMUSE00001414853.2"; level 2; protein_id "ENSMUSP00000152620.2"; transcript_support_level "1"; mgi_id "MGI:1928741"; tag "basic"; havana_gene "OTTMUSG00000067450.1"; havana_transcript "OTTMUST00000163306.1";
chr13	HAVANA	exon	43632726	43632813	0	-	.	gene_id "ENSMUSG00000038546.10"; transcript_id "ENSMUST00000222023.2"; gene_type "protein_coding"; gene_name "Ranbp9"; transcript_type "protein_coding"; transcript_name "Ranbp9-206"; exon_number 1; exon_id "ENSMUSE00001413763.2"; level 2; protein_id "ENSMUSP00000152077.2"; transcript_support_level "5"; mgi_id "MGI:1928741"; tag "mRNA_end_NF"; tag "cds_end_NF"; havana_gene "OTTMUSG00000067450.1"; havana_transcript "OTTMUST00000163311.1";
chr13	HAVANA	UTR	43632726	43632813	0	-	.	gene_id "ENSMUSG00000038546.10"; transcript_id "ENSMUST00000222023.2"; gene_type "protein_coding"; gene_name "Ranbp9"; transcript_type "protein_coding"; transcript_name "Ranbp9-206"; exon_number 1; exon_id "ENSMUSE00001413763.2"; level 2; protein_id "ENSMUSP00000152077.2"; transcript_support_level "5"; mgi_id "MGI:1928741"; tag "mRNA_end_NF"; tag "cds_end_NF"; havana_gene "OTTMUSG00000067450.1"; havana_transcript "OTTMUST00000163311.1";
chr13	sragcm37_ss	exon	43633618	43633686	0.336696489622967	-	.	gene_id "ENSMUSG00000038546.10"; transcript_id "ENSMUSG00000038546.10_tx_12"; exon_id "chr13_43633618_43633686_-"; exonnum "1"; txlen "1989";
chr13	sragcm37_mid	exon	43633888	43634109	9.1989180470956	-	.	gene_id "ENSMUSG00000038546.10"; transcript_id "ENSMUSG00000038546.10_tx_1"; exon_id "chr13_43633888_43634109_-"; exonnum "1"; txlen "2029";
chr13	sragcm37_mid	exon	43633888	43634109	0.461960835884255	-	.	gene_id "ENSMUSG00000038546.10"; transcript_id "ENSMUSG00000038546.10_tx_10"; exon_id "chr13_43633888_43634109_-"; exonnum "1"; txlen "1917";
chr13	sragcm37_mid	exon	43633888	43634109	0.411227670232222	-	.	gene_id "ENSMUSG00000038546.10"; transcript_id "ENSMUSG00000038546.10_tx_11"; exon_id "chr13_43633888_43634109_-"; exonnum "1"; txlen "2006";
chr13	sragcm37_mid	exon	43633888	43634109	0.101682202010861	-	.	gene_id "ENSMUSG00000038546.10"; transcript_id "ENSMUSG00000038546.10_tx_13"; exon_id "chr13_43633888_43634109_-"; exonnum "2"; txlen "2191";
chr13	sragcm37_mid	exon	43633888	43634109	2.07785813999896	-	.	gene_id "ENSMUSG00000038546.10"; transcript_id "ENSMUSG00000038546.10_tx_4"; exon_id "chr13_43633888_43634109_-"; exonnum "1"; txlen "1921";
chr13	sragcm37_mid	exon	43633888	43634109	1.04711122800431	-	.	gene_id "ENSMUSG00000038546.10"; transcript_id "ENSMUSG00000038546.10_tx_5"; exon_id "chr13_43633888_43634109_-"; exonnum "1"; txlen "2030";
chr13	sragcm37_mid	exon	43633888	43634109	0.802594217539791	-	.	gene_id "ENSMUSG00000038546.10"; transcript_id "ENSMUSG00000038546.10_tx_8"; exon_id "chr13_43633888_43634109_-"; exonnum "1"; txlen "2020";
chr13	sragcm37_mid	exon	43633888	43634109	0.581237946366258	-	.	gene_id "ENSMUSG00000038546.10"; transcript_id "ENSMUSG00000038546.10_tx_9"; exon_id "chr13_43633888_43634109_-"; exonnum "1"; txlen "2119";
chr13	HAVANA	exon	43633888	43634147	0	-	.	gene_id "ENSMUSG00000038546.10"; transcript_id "ENSMUST00000220500.2"; gene_type "protein_coding"; gene_name "Ranbp9"; transcript_type "nonsense_mediated_decay"; transcript_name "Ranbp9-202"; exon_number 1; exon_id "ENSMUSE00001418895.2"; level 2; protein_id "ENSMUSP00000152415.2"; transcript_support_level "3"; mgi_id "MGI:1928741"; tag "mRNA_start_NF"; tag "cds_start_NF"; havana_gene "OTTMUSG00000067450.1"; havana_transcript "OTTMUST00000163310.1";
chr13	HAVANA	CDS	43633888	43634147	0	-	1	gene_id "ENSMUSG00000038546.10"; transcript_id "ENSMUST00000220500.2"; gene_type "protein_coding"; gene_name "Ranbp9"; transcript_type "nonsense_mediated_decay"; transcript_name "Ranbp9-202"; exon_number 1; exon_id "ENSMUSE00001418895.2"; level 2; protein_id "ENSMUSP00000152415.2"; transcript_support_level "3"; mgi_id "MGI:1928741"; tag "mRNA_start_NF"; tag "cds_start_NF"; havana_gene "OTTMUSG00000067450.1"; havana_transcript "OTTMUST00000163310.1";
chr13	HAVANA	CDS	43633888	43634404	0	-	0	gene_id "ENSMUSG00000038546.10"; transcript_id "ENSMUST00000144326.4"; gene_type "protein_coding"; gene_name "Ranbp9"; transcript_type "protein_coding"; transcript_name "Ranbp9-201"; exon_number 1; exon_id "ENSMUSE00000893992.3"; level 2; protein_id "ENSMUSP00000130636.2"; transcript_support_level "5"; mgi_id "MGI:1928741"; tag "basic"; tag "Ensembl_canonical"; tag "GENCODE_Primary"; tag "appris_principal_1"; tag "CCDS"; ccdsid "CCDS49252.1"; havana_gene "OTTMUSG00000067450.1"; havana_transcript "OTTMUST00000163303.1";
chr13	HAVANA	exon	43633888	43634758	0	-	.	gene_id "ENSMUSG00000038546.10"; transcript_id "ENSMUST00000144326.4"; gene_type "protein_coding"; gene_name "Ranbp9"; transcript_type "protein_coding"; transcript_name "Ranbp9-201"; exon_number 1; exon_id "ENSMUSE00000893992.3"; level 2; protein_id "ENSMUSP00000130636.2"; transcript_support_level "5"; mgi_id "MGI:1928741"; tag "basic"; tag "Ensembl_canonical"; tag "GENCODE_Primary"; tag "appris_principal_1"; tag "CCDS"; ccdsid "CCDS49252.1"; havana_gene "OTTMUSG00000067450.1"; havana_transcript "OTTMUST00000163303.1";
chr13	HAVANA	start_codon	43634402	43634404	0	-	0	gene_id "ENSMUSG00000038546.10"; transcript_id "ENSMUST00000144326.4"; gene_type "protein_coding"; gene_name "Ranbp9"; transcript_type "protein_coding"; transcript_name "Ranbp9-201"; exon_number 1; exon_id "ENSMUSE00000893992.3"; level 2; protein_id "ENSMUSP00000130636.2"; transcript_support_level "5"; mgi_id "MGI:1928741"; tag "basic"; tag "Ensembl_canonical"; tag "GENCODE_Primary"; tag "appris_principal_1"; tag "CCDS"; ccdsid "CCDS49252.1"; havana_gene "OTTMUSG00000067450.1"; havana_transcript "OTTMUST00000163303.1";
chr13	HAVANA	UTR	43634405	43634758	0	-	.	gene_id "ENSMUSG00000038546.10"; transcript_id "ENSMUST00000144326.4"; gene_type "protein_coding"; gene_name "Ranbp9"; transcript_type "protein_coding"; transcript_name "Ranbp9-201"; exon_number 1; exon_id "ENSMUSE00000893992.3"; level 2; protein_id "ENSMUSP00000130636.2"; transcript_support_level "5"; mgi_id "MGI:1928741"; tag "basic"; tag "Ensembl_canonical"; tag "GENCODE_Primary"; tag "appris_principal_1"; tag "CCDS"; ccdsid "CCDS49252.1"; havana_gene "OTTMUSG00000067450.1"; havana_transcript "OTTMUST00000163303.1";
chr13	sragcm37_ss	exon	43634422	43634470	0.101682202010861	-	.	gene_id "ENSMUSG00000038546.10"; transcript_id "ENSMUSG00000038546.10_tx_13"; exon_id "chr13_43634422_43634470_-"; exonnum "1"; txlen "2191";
chr13	HAVANA	exon	43641330	43641965	0	-	.	gene_id "ENSMUSG00000113891.3"; transcript_id "ENSMUST00000336413.1"; gene_type "lncRNA"; gene_name "Gm47683"; transcript_type "lncRNA"; transcript_name "Gm47683-202"; exon_number 3; exon_id "ENSMUSE00001663276.1"; level 2; mgi_id "MGI:6096785"; tag "basic"; tag "Ensembl_canonical"; tag "GENCODE_Primary"; tag "TAGENE"; havana_gene "OTTMUSG00000067452.1";
chr13	ENSEMBL_gcm37	exon	43641330	43641965	0.0295346503508299	-	.	gene_id "ENSMUSG00000113891.3"; transcript_id "ENSMUSG00000113891.3_tx_3"; exon_id "chr13_43641330_43641965_-"; exonnum "2"; txlen "738";
chr13	HAVANA	transcript	43641330	43653693	0	-	.	gene_id "ENSMUSG00000113891.3"; transcript_id "ENSMUST00000336413.1"; gene_type "lncRNA"; gene_name "Gm47683"; transcript_type "lncRNA"; transcript_name "Gm47683-202"; level 2; mgi_id "MGI:6096785"; tag "basic"; tag "Ensembl_canonical"; tag "GENCODE_Primary"; tag "TAGENE"; havana_gene "OTTMUSG00000067452.1";
chr13	HAVANA	gene	43641330	43653782	0	-	.	gene_id "ENSMUSG00000113891.3"; gene_type "lncRNA"; gene_name "Gm47683"; level 2; mgi_id "MGI:6096785"; havana_gene "OTTMUSG00000067452.1";
chr13	sragcm37_ss	exon	43642593	43642694	0.0295346503508299	-	.	gene_id "ENSMUSG00000113891.3"; transcript_id "ENSMUSG00000113891.3_tx_3"; exon_id "chr13_43642593_43642694_-"; exonnum "1"; txlen "738";
chr13	HAVANA	exon	43647362	43647813	0	-	.	gene_id "ENSMUSG00000113891.3"; transcript_id "ENSMUST00000336414.1"; gene_type "lncRNA"; gene_name "Gm47683"; transcript_type "lncRNA"; transcript_name "Gm47683-203"; exon_number 2; exon_id "ENSMUSE00001663271.1"; level 2; mgi_id "MGI:6096785"; tag "TAGENE"; havana_gene "OTTMUSG00000067452.1";
chr13	ENSEMBL_gcm37	exon	43647362	43647813	0.00547098138677484	-	.	gene_id "ENSMUSG00000113891.3"; transcript_id "ENSMUSG00000113891.3_tx_5"; exon_id "chr13_43647362_43647813_-"; exonnum "4"; txlen "1186";
chr13	HAVANA	transcript	43647362	43652561	0	-	.	gene_id "ENSMUSG00000113891.3"; transcript_id "ENSMUST00000336414.1"; gene_type "lncRNA"; gene_name "Gm47683"; transcript_type "lncRNA"; transcript_name "Gm47683-203"; level 2; mgi_id "MGI:6096785"; tag "TAGENE"; havana_gene "OTTMUSG00000067452.1";
chr13	sragcm37_mid	exon	43648823	43649003	0.00547098138677484	-	.	gene_id "ENSMUSG00000113891.3"; transcript_id "ENSMUSG00000113891.3_tx_5"; exon_id "chr13_43648823_43649003_-"; exonnum "3"; txlen "1186";
chr13	HAVANA	exon	43651576	43652609	0	-	.	gene_id "ENSMUSG00000113891.3"; transcript_id "ENSMUST00000221151.3"; gene_type "lncRNA"; gene_name "Gm47683"; transcript_type "lncRNA"; transcript_name "Gm47683-201"; exon_number 2; exon_id "ENSMUSE00001663278.1"; level 2; transcript_support_level "5"; mgi_id "MGI:6096785"; tag "RNA_Seq_supported_only"; tag "basic"; tag "TAGENE"; havana_gene "OTTMUSG00000067452.1"; havana_transcript "OTTMUST00000163313.1";
chr13	HAVANA	transcript	43651576	43653782	0	-	.	gene_id "ENSMUSG00000113891.3"; transcript_id "ENSMUST00000221151.3"; gene_type "lncRNA"; gene_name "Gm47683"; transcript_type "lncRNA"; transcript_name "Gm47683-201"; level 2; transcript_support_level "5"; mgi_id "MGI:6096785"; tag "RNA_Seq_supported_only"; tag "basic"; tag "TAGENE"; havana_gene "OTTMUSG00000067452.1"; havana_transcript "OTTMUST00000163313.1";
chr13	HAVANA	exon	43651590	43652605	0	-	.	gene_id "ENSMUSG00000113891.3"; transcript_id "ENSMUST00000336415.1"; gene_type "lncRNA"; gene_name "Gm47683"; transcript_type "lncRNA"; transcript_name "Gm47683-204"; exon_number 2; exon_id "ENSMUSE00001663279.1"; level 2; mgi_id "MGI:6096785"; tag "TAGENE"; havana_gene "OTTMUSG00000067452.1";
chr13	HAVANA	transcript	43651590	43653644	0	-	.	gene_id "ENSMUSG00000113891.3"; transcript_id "ENSMUST00000336415.1"; gene_type "lncRNA"; gene_name "Gm47683"; transcript_type "lncRNA"; transcript_name "Gm47683-204"; level 2; mgi_id "MGI:6096785"; tag "TAGENE"; havana_gene "OTTMUSG00000067452.1";
chr13	HAVANA	exon	43652437	43652561	0	-	.	gene_id "ENSMUSG00000113891.3"; transcript_id "ENSMUST00000336414.1"; gene_type "lncRNA"; gene_name "Gm47683"; transcript_type "lncRNA"; transcript_name "Gm47683-203"; exon_number 1; exon_id "ENSMUSE00001663273.1"; level 2; mgi_id "MGI:6096785"; tag "TAGENE"; havana_gene "OTTMUSG00000067452.1";
chr13	HAVANA	exon	43652437	43652609	0	-	.	gene_id "ENSMUSG00000113891.3"; transcript_id "ENSMUST00000336413.1"; gene_type "lncRNA"; gene_name "Gm47683"; transcript_type "lncRNA"; transcript_name "Gm47683-202"; exon_number 2; exon_id "ENSMUSE00001663277.1"; level 2; mgi_id "MGI:6096785"; tag "basic"; tag "Ensembl_canonical"; tag "GENCODE_Primary"; tag "TAGENE"; havana_gene "OTTMUSG00000067452.1";
chr13	ENSEMBL_gcm37	exon	43652437	43652609	0.00547098138677484	-	.	gene_id "ENSMUSG00000113891.3"; transcript_id "ENSMUSG00000113891.3_tx_5"; exon_id "chr13_43652437_43652609_-"; exonnum "2"; txlen "1186";
chr13	HAVANA	exon	43653314	43653644	0	-	.	gene_id "ENSMUSG00000113891.3"; transcript_id "ENSMUST00000336415.1"; gene_type "lncRNA"; gene_name "Gm47683"; transcript_type "lncRNA"; transcript_name "Gm47683-204"; exon_number 1; exon_id "ENSMUSE00001663272.1"; level 2; mgi_id "MGI:6096785"; tag "TAGENE"; havana_gene "OTTMUSG00000067452.1";
chr13	HAVANA	exon	43653314	43653693	0	-	.	gene_id "ENSMUSG00000113891.3"; transcript_id "ENSMUST00000336413.1"; gene_type "lncRNA"; gene_name "Gm47683"; transcript_type "lncRNA"; transcript_name "Gm47683-202"; exon_number 1; exon_id "ENSMUSE00001663274.1"; level 2; mgi_id "MGI:6096785"; tag "basic"; tag "Ensembl_canonical"; tag "GENCODE_Primary"; tag "TAGENE"; havana_gene "OTTMUSG00000067452.1";
chr13	ENSEMBL_gcm37	exon	43653314	43653693	0.00547098138677484	-	.	gene_id "ENSMUSG00000113891.3"; transcript_id "ENSMUSG00000113891.3_tx_5"; exon_id "chr13_43653314_43653693_-"; exonnum "1"; txlen "1186";
chr13	HAVANA	exon	43653314	43653782	0	-	.	gene_id "ENSMUSG00000113891.3"; transcript_id "ENSMUST00000221151.3"; gene_type "lncRNA"; gene_name "Gm47683"; transcript_type "lncRNA"; transcript_name "Gm47683-201"; exon_number 1; exon_id "ENSMUSE00001663275.1"; level 2; transcript_support_level "5"; mgi_id "MGI:6096785"; tag "RNA_Seq_supported_only"; tag "basic"; tag "TAGENE"; havana_gene "OTTMUSG00000067452.1"; havana_transcript "OTTMUST00000163313.1";
chr13	HAVANA	gene	43662447	43662718	0	-	.	gene_id "ENSMUSG00000113177.2"; gene_type "processed_pseudogene"; gene_name "Gm7214"; level 2; mgi_id "MGI:3779697"; havana_gene "OTTMUSG00000067453.1";
chr13	HAVANA	transcript	43662447	43662718	0	-	.	gene_id "ENSMUSG00000113177.2"; transcript_id "ENSMUST00000222428.2"; gene_type "processed_pseudogene"; gene_name "Gm7214"; transcript_type "processed_pseudogene"; transcript_name "Gm7214-201"; level 2; transcript_support_level "NA"; mgi_id "MGI:3779697"; ont "PGO:0000004"; tag "basic"; tag "Ensembl_canonical"; tag "GENCODE_Primary"; havana_gene "OTTMUSG00000067453.1"; havana_transcript "OTTMUST00000163314.1";
chr13	HAVANA	exon	43662447	43662718	0	-	.	gene_id "ENSMUSG00000113177.2"; transcript_id "ENSMUST00000222428.2"; gene_type "processed_pseudogene"; gene_name "Gm7214"; transcript_type "processed_pseudogene"; transcript_name "Gm7214-201"; exon_number 1; exon_id "ENSMUSE00001417786.2"; level 2; transcript_support_level "NA"; mgi_id "MGI:3779697"; ont "PGO:0000004"; tag "basic"; tag "Ensembl_canonical"; tag "GENCODE_Primary"; havana_gene "OTTMUSG00000067453.1"; havana_transcript "OTTMUST00000163314.1";
chr13	sragcm37_es	exon	43671012	43671618	0.00662079051888737	-	.	gene_id "sragcm37_gene_57111"; transcript_id "sragcm37_gene_57111_tx_1"; exon_id "chr13_43671012_43671618_-"; exonnum "2"; txlen "791";
chr13	sragcm37_ss	exon	43675324	43675507	0.00662079051888737	-	.	gene_id "sragcm37_gene_57111"; transcript_id "sragcm37_gene_57111_tx_1"; exon_id "chr13_43675324_43675507_-"; exonnum "1"; txlen "791";
chr13	HAVANA	UTR	43691869	43695152	0	-	.	gene_id "ENSMUSG00000021371.6"; transcript_id "ENSMUST00000021800.6"; gene_type "protein_coding"; gene_name "Mcur1"; transcript_type "protein_coding"; transcript_name "Mcur1-201"; exon_number 9; exon_id "ENSMUSE00000117380.7"; level 2; protein_id "ENSMUSP00000021800.5"; transcript_support_level "1"; mgi_id "MGI:1923387"; tag "basic"; tag "Ensembl_canonical"; tag "GENCODE_Primary"; tag "appris_principal_1"; tag "CCDS"; ccdsid "CCDS36645.1"; havana_gene "OTTMUSG00000067455.1"; havana_transcript "OTTMUST00000163316.1";
chr13	HAVANA	exon	43691869	43695205	0	-	.	gene_id "ENSMUSG00000021371.6"; transcript_id "ENSMUST00000021800.6"; gene_type "protein_coding"; gene_name "Mcur1"; transcript_type "protein_coding"; transcript_name "Mcur1-201"; exon_number 9; exon_id "ENSMUSE00000117380.7"; level 2; protein_id "ENSMUSP00000021800.5"; transcript_support_level "1"; mgi_id "MGI:1923387"; tag "basic"; tag "Ensembl_canonical"; tag "GENCODE_Primary"; tag "appris_principal_1"; tag "CCDS"; ccdsid "CCDS36645.1"; havana_gene "OTTMUSG00000067455.1"; havana_transcript "OTTMUST00000163316.1";
chr13	HAVANA	transcript	43691869	43713637	0	-	.	gene_id "ENSMUSG00000021371.6"; transcript_id "ENSMUST00000021800.6"; gene_type "protein_coding"; gene_name "Mcur1"; transcript_type "protein_coding"; transcript_name "Mcur1-201"; level 2; protein_id "ENSMUSP00000021800.5"; transcript_support_level "1"; mgi_id "MGI:1923387"; tag "basic"; tag "Ensembl_canonical"; tag "GENCODE_Primary"; tag "appris_principal_1"; tag "CCDS"; ccdsid "CCDS36645.1"; havana_gene "OTTMUSG00000067455.1"; havana_transcript "OTTMUST00000163316.1";
chr13	HAVANA	gene	43691869	43713667	0	-	.	gene_id "ENSMUSG00000021371.6"; gene_type "protein_coding"; gene_name "Mcur1"; level 2; mgi_id "MGI:1923387"; havana_gene "OTTMUSG00000067455.1";
chr13	HAVANA	stop_codon	43695150	43695152	0	-	0	gene_id "ENSMUSG00000021371.6"; transcript_id "ENSMUST00000021800.6"; gene_type "protein_coding"; gene_name "Mcur1"; transcript_type "protein_coding"; transcript_name "Mcur1-201"; exon_number 9; exon_id "ENSMUSE00000117380.7"; level 2; protein_id "ENSMUSP00000021800.5"; transcript_support_level "1"; mgi_id "MGI:1923387"; tag "basic"; tag "Ensembl_canonical"; tag "GENCODE_Primary"; tag "appris_principal_1"; tag "CCDS"; ccdsid "CCDS36645.1"; havana_gene "OTTMUSG00000067455.1"; havana_transcript "OTTMUST00000163316.1";
chr13	HAVANA	CDS	43695153	43695205	0	-	2	gene_id "ENSMUSG00000021371.6"; transcript_id "ENSMUST00000021800.6"; gene_type "protein_coding"; gene_name "Mcur1"; transcript_type "protein_coding"; transcript_name "Mcur1-201"; exon_number 9; exon_id "ENSMUSE00000117380.7"; level 2; protein_id "ENSMUSP00000021800.5"; transcript_support_level "1"; mgi_id "MGI:1923387"; tag "basic"; tag "Ensembl_canonical"; tag "GENCODE_Primary"; tag "appris_principal_1"; tag "CCDS"; ccdsid "CCDS36645.1"; havana_gene "OTTMUSG00000067455.1"; havana_transcript "OTTMUST00000163316.1";
chr13	HAVANA	exon	43695175	43695205	0	-	.	gene_id "ENSMUSG00000021371.6"; transcript_id "ENSMUST00000223347.2"; gene_type "protein_coding"; gene_name "Mcur1"; transcript_type "retained_intron"; transcript_name "Mcur1-202"; exon_number 3; exon_id "ENSMUSE00001418491.2"; level 2; transcript_support_level "2"; mgi_id "MGI:1923387"; havana_gene "OTTMUSG00000067455.1"; havana_transcript "OTTMUST00000163318.1";
chr13	ENSEMBL_gcm37	exon	43695175	43695205	0.251214671466648	-	.	gene_id "ENSMUSG00000021371.6"; transcript_id "ENSMUSG00000021371.6_tx_2"; exon_id "chr13_43695175_43695205_-"; exonnum "10"; txlen "1088";
chr13	HAVANA	transcript	43695175	43699596	0	-	.	gene_id "ENSMUSG00000021371.6"; transcript_id "ENSMUST00000223347.2"; gene_type "protein_coding"; gene_name "Mcur1"; transcript_type "retained_intron"; transcript_name "Mcur1-202"; level 2; transcript_support_level "2"; mgi_id "MGI:1923387"; havana_gene "OTTMUSG00000067455.1"; havana_transcript "OTTMUST00000163318.1";
chr13	HAVANA	exon	43697932	43698046	0	-	.	gene_id "ENSMUSG00000021371.6"; transcript_id "ENSMUST00000021800.6"; gene_type "protein_coding"; gene_name "Mcur1"; transcript_type "protein_coding"; transcript_name "Mcur1-201"; exon_number 8; exon_id "ENSMUSE00000117374.2"; level 2; protein_id "ENSMUSP00000021800.5"; transcript_support_level "1"; mgi_id "MGI:1923387"; tag "basic"; tag "Ensembl_canonical"; tag "GENCODE_Primary"; tag "appris_principal_1"; tag "CCDS"; ccdsid "CCDS36645.1"; havana_gene "OTTMUSG00000067455.1"; havana_transcript "OTTMUST00000163316.1";
chr13	HAVANA	CDS	43697932	43698046	0	-	0	gene_id "ENSMUSG00000021371.6"; transcript_id "ENSMUST00000021800.6"; gene_type "protein_coding"; gene_name "Mcur1"; transcript_type "protein_coding"; transcript_name "Mcur1-201"; exon_number 8; exon_id "ENSMUSE00000117374.2"; level 2; protein_id "ENSMUSP00000021800.5"; transcript_support_level "1"; mgi_id "MGI:1923387"; tag "basic"; tag "Ensembl_canonical"; tag "GENCODE_Primary"; tag "appris_principal_1"; tag "CCDS"; ccdsid "CCDS36645.1"; havana_gene "OTTMUSG00000067455.1"; havana_transcript "OTTMUST00000163316.1";
chr13	HAVANA	exon	43697932	43698046	0	-	.	gene_id "ENSMUSG00000021371.6"; transcript_id "ENSMUST00000223347.2"; gene_type "protein_coding"; gene_name "Mcur1"; transcript_type "retained_intron"; transcript_name "Mcur1-202"; exon_number 2; exon_id "ENSMUSE00001417303.2"; level 2; transcript_support_level "2"; mgi_id "MGI:1923387"; havana_gene "OTTMUSG00000067455.1"; havana_transcript "OTTMUST00000163318.1";
chr13	ENSEMBL_gcm37	exon	43697932	43698046	0.251214671466648	-	.	gene_id "ENSMUSG00000021371.6"; transcript_id "ENSMUSG00000021371.6_tx_2"; exon_id "chr13_43697932_43698046_-"; exonnum "9"; txlen "1088";
chr13	HAVANA	exon	43699164	43699217	0	-	.	gene_id "ENSMUSG00000021371.6"; transcript_id "ENSMUST00000021800.6"; gene_type "protein_coding"; gene_name "Mcur1"; transcript_type "protein_coding"; transcript_name "Mcur1-201"; exon_number 7; exon_id "ENSMUSE00000117375.2"; level 2; protein_id "ENSMUSP00000021800.5"; transcript_support_level "1"; mgi_id "MGI:1923387"; tag "basic"; tag "Ensembl_canonical"; tag "GENCODE_Primary"; tag "appris_principal_1"; tag "CCDS"; ccdsid "CCDS36645.1"; havana_gene "OTTMUSG00000067455.1"; havana_transcript "OTTMUST00000163316.1";
chr13	HAVANA	CDS	43699164	43699217	0	-	0	gene_id "ENSMUSG00000021371.6"; transcript_id "ENSMUST00000021800.6"; gene_type "protein_coding"; gene_name "Mcur1"; transcript_type "protein_coding"; transcript_name "Mcur1-201"; exon_number 7; exon_id "ENSMUSE00000117375.2"; level 2; protein_id "ENSMUSP00000021800.5"; transcript_support_level "1"; mgi_id "MGI:1923387"; tag "basic"; tag "Ensembl_canonical"; tag "GENCODE_Primary"; tag "appris_principal_1"; tag "CCDS"; ccdsid "CCDS36645.1"; havana_gene "OTTMUSG00000067455.1"; havana_transcript "OTTMUST00000163316.1";
chr13	ENSEMBL_gcm37	exon	43699164	43699217	0.251214671466648	-	.	gene_id "ENSMUSG00000021371.6"; transcript_id "ENSMUSG00000021371.6_tx_2"; exon_id "chr13_43699164_43699217_-"; exonnum "8"; txlen "1088";
chr13	HAVANA	exon	43699164	43699596	0	-	.	gene_id "ENSMUSG00000021371.6"; transcript_id "ENSMUST00000223347.2"; gene_type "protein_coding"; gene_name "Mcur1"; transcript_type "retained_intron"; transcript_name "Mcur1-202"; exon_number 1; exon_id "ENSMUSE00001420466.2"; level 2; transcript_support_level "2"; mgi_id "MGI:1923387"; havana_gene "OTTMUSG00000067455.1"; havana_transcript "OTTMUST00000163318.1";
chr13	HAVANA	exon	43699799	43702198	0	-	.	gene_id "ENSMUSG00000021371.6"; transcript_id "ENSMUST00000223353.2"; gene_type "protein_coding"; gene_name "Mcur1"; transcript_type "retained_intron"; transcript_name "Mcur1-203"; exon_number 6; exon_id "ENSMUSE00001417694.2"; level 2; transcript_support_level "1"; mgi_id "MGI:1923387"; havana_gene "OTTMUSG00000067455.1"; havana_transcript "OTTMUST00000163319.1";
chr13	HAVANA	transcript	43699799	43713667	0	-	.	gene_id "ENSMUSG00000021371.6"; transcript_id "ENSMUST00000223353.2"; gene_type "protein_coding"; gene_name "Mcur1"; transcript_type "retained_intron"; transcript_name "Mcur1-203"; level 2; transcript_support_level "1"; mgi_id "MGI:1923387"; havana_gene "OTTMUSG00000067455.1"; havana_transcript "OTTMUST00000163319.1";
chr13	HAVANA	exon	43702127	43702198	0	-	.	gene_id "ENSMUSG00000021371.6"; transcript_id "ENSMUST00000021800.6"; gene_type "protein_coding"; gene_name "Mcur1"; transcript_type "protein_coding"; transcript_name "Mcur1-201"; exon_number 6; exon_id "ENSMUSE00000117378.2"; level 2; protein_id "ENSMUSP00000021800.5"; transcript_support_level "1"; mgi_id "MGI:1923387"; tag "basic"; tag "Ensembl_canonical"; tag "GENCODE_Primary"; tag "appris_principal_1"; tag "CCDS"; ccdsid "CCDS36645.1"; havana_gene "OTTMUSG00000067455.1"; havana_transcript "OTTMUST00000163316.1";
chr13	HAVANA	CDS	43702127	43702198	0	-	0	gene_id "ENSMUSG00000021371.6"; transcript_id "ENSMUST00000021800.6"; gene_type "protein_coding"; gene_name "Mcur1"; transcript_type "protein_coding"; transcript_name "Mcur1-201"; exon_number 6; exon_id "ENSMUSE00000117378.2"; level 2; protein_id "ENSMUSP00000021800.5"; transcript_support_level "1"; mgi_id "MGI:1923387"; tag "basic"; tag "Ensembl_canonical"; tag "GENCODE_Primary"; tag "appris_principal_1"; tag "CCDS"; ccdsid "CCDS36645.1"; havana_gene "OTTMUSG00000067455.1"; havana_transcript "OTTMUST00000163316.1";
chr13	ENSEMBL_gcm37	exon	43702127	43702198	0.251214671466648	-	.	gene_id "ENSMUSG00000021371.6"; transcript_id "ENSMUSG00000021371.6_tx_2"; exon_id "chr13_43702127_43702198_-"; exonnum "7"; txlen "1088";
chr13	HAVANA	exon	43703008	43703049	0	-	.	gene_id "ENSMUSG00000021371.6"; transcript_id "ENSMUST00000021800.6"; gene_type "protein_coding"; gene_name "Mcur1"; transcript_type "protein_coding"; transcript_name "Mcur1-201"; exon_number 5; exon_id "ENSMUSE00000117373.2"; level 2; protein_id "ENSMUSP00000021800.5"; transcript_support_level "1"; mgi_id "MGI:1923387"; tag "basic"; tag "Ensembl_canonical"; tag "GENCODE_Primary"; tag "appris_principal_1"; tag "CCDS"; ccdsid "CCDS36645.1"; havana_gene "OTTMUSG00000067455.1"; havana_transcript "OTTMUST00000163316.1";
chr13	HAVANA	CDS	43703008	43703049	0	-	0	gene_id "ENSMUSG00000021371.6"; transcript_id "ENSMUST00000021800.6"; gene_type "protein_coding"; gene_name "Mcur1"; transcript_type "protein_coding"; transcript_name "Mcur1-201"; exon_number 5; exon_id "ENSMUSE00000117373.2"; level 2; protein_id "ENSMUSP00000021800.5"; transcript_support_level "1"; mgi_id "MGI:1923387"; tag "basic"; tag "Ensembl_canonical"; tag "GENCODE_Primary"; tag "appris_principal_1"; tag "CCDS"; ccdsid "CCDS36645.1"; havana_gene "OTTMUSG00000067455.1"; havana_transcript "OTTMUST00000163316.1";
chr13	HAVANA	exon	43703008	43703049	0	-	.	gene_id "ENSMUSG00000021371.6"; transcript_id "ENSMUST00000223353.2"; gene_type "protein_coding"; gene_name "Mcur1"; transcript_type "retained_intron"; transcript_name "Mcur1-203"; exon_number 5; exon_id "ENSMUSE00001418518.2"; level 2; transcript_support_level "1"; mgi_id "MGI:1923387"; havana_gene "OTTMUSG00000067455.1"; havana_transcript "OTTMUST00000163319.1";
chr13	ENSEMBL_gcm37	exon	43703008	43703049	0.251214671466648	-	.	gene_id "ENSMUSG00000021371.6"; transcript_id "ENSMUSG00000021371.6_tx_2"; exon_id "chr13_43703008_43703049_-"; exonnum "6"; txlen "1088";
chr13	HAVANA	exon	43704473	43704574	0	-	.	gene_id "ENSMUSG00000021371.6"; transcript_id "ENSMUST00000021800.6"; gene_type "protein_coding"; gene_name "Mcur1"; transcript_type "protein_coding"; transcript_name "Mcur1-201"; exon_number 4; exon_id "ENSMUSE00000117379.2"; level 2; protein_id "ENSMUSP00000021800.5"; transcript_support_level "1"; mgi_id "MGI:1923387"; tag "basic"; tag "Ensembl_canonical"; tag "GENCODE_Primary"; tag "appris_principal_1"; tag "CCDS"; ccdsid "CCDS36645.1"; havana_gene "OTTMUSG00000067455.1"; havana_transcript "OTTMUST00000163316.1";
chr13	HAVANA	CDS	43704473	43704574	0	-	0	gene_id "ENSMUSG00000021371.6"; transcript_id "ENSMUST00000021800.6"; gene_type "protein_coding"; gene_name "Mcur1"; transcript_type "protein_coding"; transcript_name "Mcur1-201"; exon_number 4; exon_id "ENSMUSE00000117379.2"; level 2; protein_id "ENSMUSP00000021800.5"; transcript_support_level "1"; mgi_id "MGI:1923387"; tag "basic"; tag "Ensembl_canonical"; tag "GENCODE_Primary"; tag "appris_principal_1"; tag "CCDS"; ccdsid "CCDS36645.1"; havana_gene "OTTMUSG00000067455.1"; havana_transcript "OTTMUST00000163316.1";
chr13	HAVANA	exon	43704473	43704574	0	-	.	gene_id "ENSMUSG00000021371.6"; transcript_id "ENSMUST00000223353.2"; gene_type "protein_coding"; gene_name "Mcur1"; transcript_type "retained_intron"; transcript_name "Mcur1-203"; exon_number 4; exon_id "ENSMUSE00001414695.2"; level 2; transcript_support_level "1"; mgi_id "MGI:1923387"; havana_gene "OTTMUSG00000067455.1"; havana_transcript "OTTMUST00000163319.1";
chr13	ENSEMBL_gcm37	exon	43704473	43704574	0.251214671466648	-	.	gene_id "ENSMUSG00000021371.6"; transcript_id "ENSMUSG00000021371.6_tx_2"; exon_id "chr13_43704473_43704574_-"; exonnum "5"; txlen "1088";
chr13	HAVANA	exon	43705073	43705176	0	-	.	gene_id "ENSMUSG00000021371.6"; transcript_id "ENSMUST00000021800.6"; gene_type "protein_coding"; gene_name "Mcur1"; transcript_type "protein_coding"; transcript_name "Mcur1-201"; exon_number 3; exon_id "ENSMUSE00000117381.2"; level 2; protein_id "ENSMUSP00000021800.5"; transcript_support_level "1"; mgi_id "MGI:1923387"; tag "basic"; tag "Ensembl_canonical"; tag "GENCODE_Primary"; tag "appris_principal_1"; tag "CCDS"; ccdsid "CCDS36645.1"; havana_gene "OTTMUSG00000067455.1"; havana_transcript "OTTMUST00000163316.1";
chr13	HAVANA	CDS	43705073	43705176	0	-	2	gene_id "ENSMUSG00000021371.6"; transcript_id "ENSMUST00000021800.6"; gene_type "protein_coding"; gene_name "Mcur1"; transcript_type "protein_coding"; transcript_name "Mcur1-201"; exon_number 3; exon_id "ENSMUSE00000117381.2"; level 2; protein_id "ENSMUSP00000021800.5"; transcript_support_level "1"; mgi_id "MGI:1923387"; tag "basic"; tag "Ensembl_canonical"; tag "GENCODE_Primary"; tag "appris_principal_1"; tag "CCDS"; ccdsid "CCDS36645.1"; havana_gene "OTTMUSG00000067455.1"; havana_transcript "OTTMUST00000163316.1";
chr13	HAVANA	exon	43705073	43705176	0	-	.	gene_id "ENSMUSG00000021371.6"; transcript_id "ENSMUST00000223353.2"; gene_type "protein_coding"; gene_name "Mcur1"; transcript_type "retained_intron"; transcript_name "Mcur1-203"; exon_number 3; exon_id "ENSMUSE00001417012.2"; level 2; transcript_support_level "1"; mgi_id "MGI:1923387"; havana_gene "OTTMUSG00000067455.1"; havana_transcript "OTTMUST00000163319.1";
chr13	ENSEMBL_gcm37	exon	43705073	43705176	0.251214671466648	-	.	gene_id "ENSMUSG00000021371.6"; transcript_id "ENSMUSG00000021371.6_tx_2"; exon_id "chr13_43705073_43705176_-"; exonnum "4"; txlen "1088";
chr13	HAVANA	exon	43708372	43708491	0	-	.	gene_id "ENSMUSG00000021371.6"; transcript_id "ENSMUST00000021800.6"; gene_type "protein_coding"; gene_name "Mcur1"; transcript_type "protein_coding"; transcript_name "Mcur1-201"; exon_number 2; exon_id "ENSMUSE00000117376.2"; level 2; protein_id "ENSMUSP00000021800.5"; transcript_support_level "1"; mgi_id "MGI:1923387"; tag "basic"; tag "Ensembl_canonical"; tag "GENCODE_Primary"; tag "appris_principal_1"; tag "CCDS"; ccdsid "CCDS36645.1"; havana_gene "OTTMUSG00000067455.1"; havana_transcript "OTTMUST00000163316.1";
chr13	HAVANA	CDS	43708372	43708491	0	-	2	gene_id "ENSMUSG00000021371.6"; transcript_id "ENSMUST00000021800.6"; gene_type "protein_coding"; gene_name "Mcur1"; transcript_type "protein_coding"; transcript_name "Mcur1-201"; exon_number 2; exon_id "ENSMUSE00000117376.2"; level 2; protein_id "ENSMUSP00000021800.5"; transcript_support_level "1"; mgi_id "MGI:1923387"; tag "basic"; tag "Ensembl_canonical"; tag "GENCODE_Primary"; tag "appris_principal_1"; tag "CCDS"; ccdsid "CCDS36645.1"; havana_gene "OTTMUSG00000067455.1"; havana_transcript "OTTMUST00000163316.1";
chr13	HAVANA	exon	43708372	43708491	0	-	.	gene_id "ENSMUSG00000021371.6"; transcript_id "ENSMUST00000223353.2"; gene_type "protein_coding"; gene_name "Mcur1"; transcript_type "retained_intron"; transcript_name "Mcur1-203"; exon_number 2; exon_id "ENSMUSE00001419858.2"; level 2; transcript_support_level "1"; mgi_id "MGI:1923387"; havana_gene "OTTMUSG00000067455.1"; havana_transcript "OTTMUST00000163319.1";
chr13	ENSEMBL_gcm37	exon	43708372	43708491	0.251214671466648	-	.	gene_id "ENSMUSG00000021371.6"; transcript_id "ENSMUSG00000021371.6_tx_2"; exon_id "chr13_43708372_43708491_-"; exonnum "3"; txlen "1088";
chr13	sragcm37_mid	exon	43709454	43709508	0.251214671466648	-	.	gene_id "ENSMUSG00000021371.6"; transcript_id "ENSMUSG00000021371.6_tx_2"; exon_id "chr13_43709454_43709508_-"; exonnum "2"; txlen "1088";
chr13	HAVANA	CDS	43713245	43713602	0	-	0	gene_id "ENSMUSG00000021371.6"; transcript_id "ENSMUST00000021800.6"; gene_type "protein_coding"; gene_name "Mcur1"; transcript_type "protein_coding"; transcript_name "Mcur1-201"; exon_number 1; exon_id "ENSMUSE00001418319.2"; level 2; protein_id "ENSMUSP00000021800.5"; transcript_support_level "1"; mgi_id "MGI:1923387"; tag "basic"; tag "Ensembl_canonical"; tag "GENCODE_Primary"; tag "appris_principal_1"; tag "CCDS"; ccdsid "CCDS36645.1"; havana_gene "OTTMUSG00000067455.1"; havana_transcript "OTTMUST00000163316.1";
chr13	HAVANA	exon	43713245	43713637	0	-	.	gene_id "ENSMUSG00000021371.6"; transcript_id "ENSMUST00000021800.6"; gene_type "protein_coding"; gene_name "Mcur1"; transcript_type "protein_coding"; transcript_name "Mcur1-201"; exon_number 1; exon_id "ENSMUSE00001418319.2"; level 2; protein_id "ENSMUSP00000021800.5"; transcript_support_level "1"; mgi_id "MGI:1923387"; tag "basic"; tag "Ensembl_canonical"; tag "GENCODE_Primary"; tag "appris_principal_1"; tag "CCDS"; ccdsid "CCDS36645.1"; havana_gene "OTTMUSG00000067455.1"; havana_transcript "OTTMUST00000163316.1";
chr13	ENSEMBL_gcm37	exon	43713245	43713637	0.251214671466648	-	.	gene_id "ENSMUSG00000021371.6"; transcript_id "ENSMUSG00000021371.6_tx_2"; exon_id "chr13_43713245_43713637_-"; exonnum "1"; txlen "1088";
chr13	HAVANA	exon	43713245	43713667	0	-	.	gene_id "ENSMUSG00000021371.6"; transcript_id "ENSMUST00000223353.2"; gene_type "protein_coding"; gene_name "Mcur1"; transcript_type "retained_intron"; transcript_name "Mcur1-203"; exon_number 1; exon_id "ENSMUSE00000117377.5"; level 2; transcript_support_level "1"; mgi_id "MGI:1923387"; havana_gene "OTTMUSG00000067455.1"; havana_transcript "OTTMUST00000163319.1";
chr13	HAVANA	start_codon	43713600	43713602	0	-	0	gene_id "ENSMUSG00000021371.6"; transcript_id "ENSMUST00000021800.6"; gene_type "protein_coding"; gene_name "Mcur1"; transcript_type "protein_coding"; transcript_name "Mcur1-201"; exon_number 1; exon_id "ENSMUSE00001418319.2"; level 2; protein_id "ENSMUSP00000021800.5"; transcript_support_level "1"; mgi_id "MGI:1923387"; tag "basic"; tag "Ensembl_canonical"; tag "GENCODE_Primary"; tag "appris_principal_1"; tag "CCDS"; ccdsid "CCDS36645.1"; havana_gene "OTTMUSG00000067455.1"; havana_transcript "OTTMUST00000163316.1";
chr13	HAVANA	UTR	43713603	43713637	0	-	.	gene_id "ENSMUSG00000021371.6"; transcript_id "ENSMUST00000021800.6"; gene_type "protein_coding"; gene_name "Mcur1"; transcript_type "protein_coding"; transcript_name "Mcur1-201"; exon_number 1; exon_id "ENSMUSE00001418319.2"; level 2; protein_id "ENSMUSP00000021800.5"; transcript_support_level "1"; mgi_id "MGI:1923387"; tag "basic"; tag "Ensembl_canonical"; tag "GENCODE_Primary"; tag "appris_principal_1"; tag "CCDS"; ccdsid "CCDS36645.1"; havana_gene "OTTMUSG00000067455.1"; havana_transcript "OTTMUST00000163316.1";
chr13	HAVANA	gene	43768761	43769573	0	-	.	gene_id "ENSMUSG00000124455.1"; gene_type "lncRNA"; gene_name "ENSMUSG00000124455"; level 2;
chr13	HAVANA	transcript	43768761	43769573	0	-	.	gene_id "ENSMUSG00000124455.1"; transcript_id "ENSMUST00000263827.1"; gene_type "lncRNA"; gene_name "ENSMUSG00000124455"; transcript_type "lncRNA"; transcript_name "ENSMUST00000263827"; level 2; tag "basic"; tag "Ensembl_canonical"; tag "GENCODE_Primary"; tag "TAGENE";
chr13	HAVANA	exon	43768761	43769573	0	-	.	gene_id "ENSMUSG00000124455.1"; transcript_id "ENSMUST00000263827.1"; gene_type "lncRNA"; gene_name "ENSMUSG00000124455"; transcript_type "lncRNA"; transcript_name "ENSMUST00000263827"; exon_number 1; exon_id "ENSMUSE00001523762.1"; level 2; tag "basic"; tag "Ensembl_canonical"; tag "GENCODE_Primary"; tag "TAGENE";
chr13	HAVANA	exon	43841223	43842285	0	-	.	gene_id "ENSMUSG00000124346.1"; transcript_id "ENSMUST00000263165.1"; gene_type "lncRNA"; gene_name "ENSMUSG00000124346"; transcript_type "lncRNA"; transcript_name "ENSMUST00000263165"; exon_number 2; exon_id "ENSMUSE00001522459.1"; level 2; tag "TAGENE";
chr13	HAVANA	exon	43841223	43842285	0	-	.	gene_id "ENSMUSG00000124346.1"; transcript_id "ENSMUST00000263164.1"; gene_type "lncRNA"; gene_name "ENSMUSG00000124346"; transcript_type "lncRNA"; transcript_name "ENSMUST00000263164"; exon_number 3; exon_id "ENSMUSE00001522459.1"; level 2; tag "TAGENE";
chr13	HAVANA	exon	43841223	43842285	0	-	.	gene_id "ENSMUSG00000124346.1"; transcript_id "ENSMUST00000263163.1"; gene_type "lncRNA"; gene_name "ENSMUSG00000124346"; transcript_type "lncRNA"; transcript_name "ENSMUST00000263163"; exon_number 3; exon_id "ENSMUSE00001522459.1"; level 2; tag "basic"; tag "Ensembl_canonical"; tag "GENCODE_Primary"; tag "TAGENE";
chr13	ENSEMBL_gcm37	exon	43841223	43842285	0.312158071265045	-	.	gene_id "ENSMUSG00000124346.1"; transcript_id "ENSMUSG00000124346.1_tx_2"; exon_id "chr13_43841223_43842285_-"; exonnum "3"; txlen "1385";
chr13	HAVANA	transcript	43841223	43845091	0	-	.	gene_id "ENSMUSG00000124346.1"; transcript_id "ENSMUST00000263165.1"; gene_type "lncRNA"; gene_name "ENSMUSG00000124346"; transcript_type "lncRNA"; transcript_name "ENSMUST00000263165"; level 2; tag "TAGENE";
chr13	HAVANA	transcript	43841223	43849673	0	-	.	gene_id "ENSMUSG00000124346.1"; transcript_id "ENSMUST00000263164.1"; gene_type "lncRNA"; gene_name "ENSMUSG00000124346"; transcript_type "lncRNA"; transcript_name "ENSMUST00000263164"; level 2; tag "TAGENE";
chr13	HAVANA	gene	43841223	43859988	0	-	.	gene_id "ENSMUSG00000124346.1"; gene_type "lncRNA"; gene_name "ENSMUSG00000124346"; level 2;
chr13	HAVANA	transcript	43841223	43859988	0	-	.	gene_id "ENSMUSG00000124346.1"; transcript_id "ENSMUST00000263163.1"; gene_type "lncRNA"; gene_name "ENSMUSG00000124346"; transcript_type "lncRNA"; transcript_name "ENSMUST00000263163"; level 2; tag "basic"; tag "Ensembl_canonical"; tag "GENCODE_Primary"; tag "TAGENE";
chr13	HAVANA	exon	43844754	43844875	0	-	.	gene_id "ENSMUSG00000124346.1"; transcript_id "ENSMUST00000263164.1"; gene_type "lncRNA"; gene_name "ENSMUSG00000124346"; transcript_type "lncRNA"; transcript_name "ENSMUST00000263164"; exon_number 2; exon_id "ENSMUSE00001522462.1"; level 2; tag "TAGENE";
chr13	HAVANA	exon	43844754	43844875	0	-	.	gene_id "ENSMUSG00000124346.1"; transcript_id "ENSMUST00000263163.1"; gene_type "lncRNA"; gene_name "ENSMUSG00000124346"; transcript_type "lncRNA"; transcript_name "ENSMUST00000263163"; exon_number 2; exon_id "ENSMUSE00001522462.1"; level 2; tag "basic"; tag "Ensembl_canonical"; tag "GENCODE_Primary"; tag "TAGENE";
chr13	ENSEMBL_gcm37	exon	43844754	43844875	0.312158071265045	-	.	gene_id "ENSMUSG00000124346.1"; transcript_id "ENSMUSG00000124346.1_tx_2"; exon_id "chr13_43844754_43844875_-"; exonnum "2"; txlen "1385";
chr13	HAVANA	exon	43844754	43845091	0	-	.	gene_id "ENSMUSG00000124346.1"; transcript_id "ENSMUST00000263165.1"; gene_type "lncRNA"; gene_name "ENSMUSG00000124346"; transcript_type "lncRNA"; transcript_name "ENSMUST00000263165"; exon_number 1; exon_id "ENSMUSE00001522461.1"; level 2; tag "TAGENE";
chr13	HAVANA	exon	43849555	43849673	0	-	.	gene_id "ENSMUSG00000124346.1"; transcript_id "ENSMUST00000263164.1"; gene_type "lncRNA"; gene_name "ENSMUSG00000124346"; transcript_type "lncRNA"; transcript_name "ENSMUST00000263164"; exon_number 1; exon_id "ENSMUSE00001522458.1"; level 2; tag "TAGENE";
chr13	sragcm37_ss	exon	43849768	43849967	0.312158071265045	-	.	gene_id "ENSMUSG00000124346.1"; transcript_id "ENSMUSG00000124346.1_tx_2"; exon_id "chr13_43849768_43849967_-"; exonnum "1"; txlen "1385";
chr13	HAVANA	exon	43859806	43859988	0	-	.	gene_id "ENSMUSG00000124346.1"; transcript_id "ENSMUST00000263163.1"; gene_type "lncRNA"; gene_name "ENSMUSG00000124346"; transcript_type "lncRNA"; transcript_name "ENSMUST00000263163"; exon_number 1; exon_id "ENSMUSE00001522460.1"; level 2; tag "basic"; tag "Ensembl_canonical"; tag "GENCODE_Primary"; tag "TAGENE";
chr13	HAVANA	exon	43879592	43880111	0	-	.	gene_id "ENSMUSG00000126680.1"; transcript_id "ENSMUST00000277597.1"; gene_type "lncRNA"; gene_name "ENSMUSG00000126680"; transcript_type "lncRNA"; transcript_name "ENSMUST00000277597"; exon_number 2; exon_id "ENSMUSE00001550114.1"; level 2; tag "basic"; tag "Ensembl_canonical"; tag "GENCODE_Primary"; tag "TAGENE";
chr13	HAVANA	gene	43879592	43880764	0	-	.	gene_id "ENSMUSG00000126680.1"; gene_type "lncRNA"; gene_name "ENSMUSG00000126680"; level 2;
chr13	HAVANA	transcript	43879592	43880764	0	-	.	gene_id "ENSMUSG00000126680.1"; transcript_id "ENSMUST00000277597.1"; gene_type "lncRNA"; gene_name "ENSMUSG00000126680"; transcript_type "lncRNA"; transcript_name "ENSMUST00000277597"; level 2; tag "basic"; tag "Ensembl_canonical"; tag "GENCODE_Primary"; tag "TAGENE";
chr13	HAVANA	exon	43880314	43880764	0	-	.	gene_id "ENSMUSG00000126680.1"; transcript_id "ENSMUST00000277597.1"; gene_type "lncRNA"; gene_name "ENSMUSG00000126680"; transcript_type "lncRNA"; transcript_name "ENSMUST00000277597"; exon_number 1; exon_id "ENSMUSE00001550113.1"; level 2; tag "basic"; tag "Ensembl_canonical"; tag "GENCODE_Primary"; tag "TAGENE";
chr13	sragcm37_es	exon	44025329	44025598	0.00441886958162583	-	.	gene_id "ENSMUSG00000139732.1"; transcript_id "ENSMUSG00000139732.1_tx_10"; exon_id "chr13_44025329_44025598_-"; exonnum "4"; txlen "1006";
chr13	HAVANA	exon	44033581	44033952	0	-	.	gene_id "ENSMUSG00000139732.1"; transcript_id "ENSMUST00000355030.1"; gene_type "lncRNA"; gene_name "ENSMUSG00000139732"; transcript_type "lncRNA"; transcript_name "ENSMUST00000355030"; exon_number 3; exon_id "ENSMUSE00001698741.1"; level 2; tag "basic"; tag "Ensembl_canonical"; tag "GENCODE_Primary"; tag "TAGENE";
chr13	HAVANA	transcript	44033581	44077366	0	-	.	gene_id "ENSMUSG00000139732.1"; transcript_id "ENSMUST00000355030.1"; gene_type "lncRNA"; gene_name "ENSMUSG00000139732"; transcript_type "lncRNA"; transcript_name "ENSMUST00000355030"; level 2; tag "basic"; tag "Ensembl_canonical"; tag "GENCODE_Primary"; tag "TAGENE";
chr13	HAVANA	gene	44033581	44077404	0	-	.	gene_id "ENSMUSG00000139732.1"; gene_type "lncRNA"; gene_name "ENSMUSG00000139732"; level 2;
chr13	HAVANA	exon	44033599	44033952	0	-	.	gene_id "ENSMUSG00000139732.1"; transcript_id "ENSMUST00000355031.1"; gene_type "lncRNA"; gene_name "ENSMUSG00000139732"; transcript_type "lncRNA"; transcript_name "ENSMUST00000355031"; exon_number 2; exon_id "ENSMUSE00001698727.1"; level 2; tag "TAGENE";
chr13	HAVANA	transcript	44033599	44077358	0	-	.	gene_id "ENSMUSG00000139732.1"; transcript_id "ENSMUST00000355031.1"; gene_type "lncRNA"; gene_name "ENSMUSG00000139732"; transcript_type "lncRNA"; transcript_name "ENSMUST00000355031"; level 2; tag "TAGENE";
chr13	HAVANA	exon	44048043	44048214	0	-	.	gene_id "ENSMUSG00000139732.1"; transcript_id "ENSMUST00000355032.1"; gene_type "lncRNA"; gene_name "ENSMUSG00000139732"; transcript_type "lncRNA"; transcript_name "ENSMUST00000355032"; exon_number 3; exon_id "ENSMUSE00001698731.1"; level 2; tag "TAGENE";
chr13	ENSEMBL_gcm37	exon	44048043	44048214	0.00441886958162583	-	.	gene_id "ENSMUSG00000139732.1"; transcript_id "ENSMUSG00000139732.1_tx_9"; exon_id "chr13_44048043_44048214_-"; exonnum "4"; txlen "908";
chr13	HAVANA	transcript	44048043	44077366	0	-	.	gene_id "ENSMUSG00000139732.1"; transcript_id "ENSMUST00000355032.1"; gene_type "lncRNA"; gene_name "ENSMUSG00000139732"; transcript_type "lncRNA"; transcript_name "ENSMUST00000355032"; level 2; tag "TAGENE";
chr13	HAVANA	exon	44048465	44048783	0	-	.	gene_id "ENSMUSG00000139732.1"; transcript_id "ENSMUST00000355030.1"; gene_type "lncRNA"; gene_name "ENSMUSG00000139732"; transcript_type "lncRNA"; transcript_name "ENSMUST00000355030"; exon_number 2; exon_id "ENSMUSE00001698735.1"; level 2; tag "basic"; tag "Ensembl_canonical"; tag "GENCODE_Primary"; tag "TAGENE";
chr13	HAVANA	exon	44048465	44048783	0	-	.	gene_id "ENSMUSG00000139732.1"; transcript_id "ENSMUST00000355032.1"; gene_type "lncRNA"; gene_name "ENSMUSG00000139732"; transcript_type "lncRNA"; transcript_name "ENSMUST00000355032"; exon_number 2; exon_id "ENSMUSE00001698735.1"; level 2; tag "TAGENE";
chr13	ENSEMBL_gcm37	exon	44048465	44048783	0.00441886958162583	-	.	gene_id "ENSMUSG00000139732.1"; transcript_id "ENSMUSG00000139732.1_tx_10"; exon_id "chr13_44048465_44048783_-"; exonnum "3"; txlen "1006";
chr13	ENSEMBL_gcm37	exon	44048465	44048783	0.00441886958162583	-	.	gene_id "ENSMUSG00000139732.1"; transcript_id "ENSMUSG00000139732.1_tx_9"; exon_id "chr13_44048465_44048783_-"; exonnum "3"; txlen "908";
chr13	HAVANA	exon	44048681	44048783	0	-	.	gene_id "ENSMUSG00000139732.1"; transcript_id "ENSMUST00000355033.1"; gene_type "lncRNA"; gene_name "ENSMUSG00000139732"; transcript_type "lncRNA"; transcript_name "ENSMUST00000355033"; exon_number 2; exon_id "ENSMUSE00001698750.1"; level 2; tag "TAGENE";
chr13	HAVANA	transcript	44048681	44077404	0	-	.	gene_id "ENSMUSG00000139732.1"; transcript_id "ENSMUST00000355033.1"; gene_type "lncRNA"; gene_name "ENSMUSG00000139732"; transcript_type "lncRNA"; transcript_name "ENSMUST00000355033"; level 2; tag "TAGENE";
chr13	sragcm37_es	exon	44053711	44053833	0.0273803613552704	-	.	gene_id "ENSMUSG00000139732.1"; transcript_id "ENSMUSG00000139732.1_tx_8"; exon_id "chr13_44053711_44053833_-"; exonnum "3"; txlen "540";
chr13	sragcm37_mid	exon	44054571	44054712	0.00441886958162583	-	.	gene_id "ENSMUSG00000139732.1"; transcript_id "ENSMUSG00000139732.1_tx_10"; exon_id "chr13_44054571_44054712_-"; exonnum "2"; txlen "1006";
chr13	sragcm37_mid	exon	44054571	44054712	0.0273803613552704	-	.	gene_id "ENSMUSG00000139732.1"; transcript_id "ENSMUSG00000139732.1_tx_8"; exon_id "chr13_44054571_44054712_-"; exonnum "2"; txlen "540";
chr13	sragcm37_mid	exon	44054571	44054712	0.00441886958162583	-	.	gene_id "ENSMUSG00000139732.1"; transcript_id "ENSMUSG00000139732.1_tx_9"; exon_id "chr13_44054571_44054712_-"; exonnum "2"; txlen "908";
chr13	sragcm37_ss	exon	44056970	44057244	0.00441886958162583	-	.	gene_id "ENSMUSG00000139732.1"; transcript_id "ENSMUSG00000139732.1_tx_10"; exon_id "chr13_44056970_44057244_-"; exonnum "1"; txlen "1006";
chr13	sragcm37_ss	exon	44056970	44057244	0.0273803613552704	-	.	gene_id "ENSMUSG00000139732.1"; transcript_id "ENSMUSG00000139732.1_tx_8"; exon_id "chr13_44056970_44057244_-"; exonnum "1"; txlen "540";
chr13	sragcm37_ss	exon	44056970	44057244	0.00441886958162583	-	.	gene_id "ENSMUSG00000139732.1"; transcript_id "ENSMUSG00000139732.1_tx_9"; exon_id "chr13_44056970_44057244_-"; exonnum "1"; txlen "908";
chr13	HAVANA	exon	44057708	44058057	0	-	.	gene_id "ENSMUSG00000139732.1"; transcript_id "ENSMUST00000355034.1"; gene_type "lncRNA"; gene_name "ENSMUSG00000139732"; transcript_type "lncRNA"; transcript_name "ENSMUST00000355034"; exon_number 2; exon_id "ENSMUSE00001698740.1"; level 2; tag "TAGENE";
chr13	HAVANA	transcript	44057708	44077389	0	-	.	gene_id "ENSMUSG00000139732.1"; transcript_id "ENSMUST00000355034.1"; gene_type "lncRNA"; gene_name "ENSMUSG00000139732"; transcript_type "lncRNA"; transcript_name "ENSMUST00000355034"; level 2; tag "TAGENE";
chr13	HAVANA	exon	44064749	44064981	0	-	.	gene_id "ENSMUSG00000139732.1"; transcript_id "ENSMUST00000355035.1"; gene_type "lncRNA"; gene_name "ENSMUSG00000139732"; transcript_type "lncRNA"; transcript_name "ENSMUST00000355035"; exon_number 2; exon_id "ENSMUSE00001698748.1"; level 2; tag "TAGENE";
chr13	HAVANA	transcript	44064749	44077358	0	-	.	gene_id "ENSMUSG00000139732.1"; transcript_id "ENSMUST00000355035.1"; gene_type "lncRNA"; gene_name "ENSMUSG00000139732"; transcript_type "lncRNA"; transcript_name "ENSMUST00000355035"; level 2; tag "TAGENE";
chr13	HAVANA	exon	44069422	44069775	0	-	.	gene_id "ENSMUSG00000139732.1"; transcript_id "ENSMUST00000355037.1"; gene_type "lncRNA"; gene_name "ENSMUSG00000139732"; transcript_type "lncRNA"; transcript_name "ENSMUST00000355037"; exon_number 2; exon_id "ENSMUSE00001698746.1"; level 2; tag "TAGENE";
chr13	HAVANA	transcript	44069422	44077366	0	-	.	gene_id "ENSMUSG00000139732.1"; transcript_id "ENSMUST00000355037.1"; gene_type "lncRNA"; gene_name "ENSMUSG00000139732"; transcript_type "lncRNA"; transcript_name "ENSMUST00000355037"; level 2; tag "TAGENE";
chr13	HAVANA	exon	44069433	44069775	0	-	.	gene_id "ENSMUSG00000139732.1"; transcript_id "ENSMUST00000355038.1"; gene_type "lncRNA"; gene_name "ENSMUSG00000139732"; transcript_type "lncRNA"; transcript_name "ENSMUST00000355038"; exon_number 3; exon_id "ENSMUSE00001698744.1"; level 2; tag "basic"; tag "TAGENE";
chr13	HAVANA	transcript	44069433	44077358	0	-	.	gene_id "ENSMUSG00000139732.1"; transcript_id "ENSMUST00000355038.1"; gene_type "lncRNA"; gene_name "ENSMUSG00000139732"; transcript_type "lncRNA"; transcript_name "ENSMUST00000355038"; level 2; tag "basic"; tag "TAGENE";
chr13	HAVANA	exon	44069438	44069775	0	-	.	gene_id "ENSMUSG00000139732.1"; transcript_id "ENSMUST00000355039.1"; gene_type "lncRNA"; gene_name "ENSMUSG00000139732"; transcript_type "lncRNA"; transcript_name "ENSMUST00000355039"; exon_number 3; exon_id "ENSMUSE00001698733.1"; level 2; tag "TAGENE";
chr13	HAVANA	exon	44069438	44069775	0	-	.	gene_id "ENSMUSG00000139732.1"; transcript_id "ENSMUST00000355036.1"; gene_type "lncRNA"; gene_name "ENSMUSG00000139732"; transcript_type "lncRNA"; transcript_name "ENSMUST00000355036"; exon_number 3; exon_id "ENSMUSE00001698733.1"; level 2; tag "basic"; tag "TAGENE";
chr13	HAVANA	transcript	44069438	44077361	0	-	.	gene_id "ENSMUSG00000139732.1"; transcript_id "ENSMUST00000355039.1"; gene_type "lncRNA"; gene_name "ENSMUSG00000139732"; transcript_type "lncRNA"; transcript_name "ENSMUST00000355039"; level 2; tag "TAGENE";
chr13	HAVANA	transcript	44069438	44077388	0	-	.	gene_id "ENSMUSG00000139732.1"; transcript_id "ENSMUST00000355036.1"; gene_type "lncRNA"; gene_name "ENSMUSG00000139732"; transcript_type "lncRNA"; transcript_name "ENSMUST00000355036"; level 2; tag "basic"; tag "TAGENE";
chr13	HAVANA	exon	44069945	44070066	0	-	.	gene_id "ENSMUSG00000139732.1"; transcript_id "ENSMUST00000355036.1"; gene_type "lncRNA"; gene_name "ENSMUSG00000139732"; transcript_type "lncRNA"; transcript_name "ENSMUST00000355036"; exon_number 2; exon_id "ENSMUSE00001698739.1"; level 2; tag "basic"; tag "TAGENE";
chr13	HAVANA	exon	44069945	44070175	0	-	.	gene_id "ENSMUSG00000139732.1"; transcript_id "ENSMUST00000355038.1"; gene_type "lncRNA"; gene_name "ENSMUSG00000139732"; transcript_type "lncRNA"; transcript_name "ENSMUST00000355038"; exon_number 2; exon_id "ENSMUSE00001698730.1"; level 2; tag "basic"; tag "TAGENE";
chr13	HAVANA	exon	44070046	44070175	0	-	.	gene_id "ENSMUSG00000139732.1"; transcript_id "ENSMUST00000355040.1"; gene_type "lncRNA"; gene_name "ENSMUSG00000139732"; transcript_type "lncRNA"; transcript_name "ENSMUST00000355040"; exon_number 2; exon_id "ENSMUSE00001698749.1"; level 2; tag "TAGENE";
chr13	HAVANA	transcript	44070046	44077358	0	-	.	gene_id "ENSMUSG00000139732.1"; transcript_id "ENSMUST00000355040.1"; gene_type "lncRNA"; gene_name "ENSMUSG00000139732"; transcript_type "lncRNA"; transcript_name "ENSMUST00000355040"; level 2; tag "TAGENE";
chr13	HAVANA	exon	44070691	44070848	0	-	.	gene_id "ENSMUSG00000139732.1"; transcript_id "ENSMUST00000355041.1"; gene_type "lncRNA"; gene_name "ENSMUSG00000139732"; transcript_type "lncRNA"; transcript_name "ENSMUST00000355041"; exon_number 2; exon_id "ENSMUSE00001698737.1"; level 2; tag "TAGENE";
chr13	HAVANA	transcript	44070691	44077385	0	-	.	gene_id "ENSMUSG00000139732.1"; transcript_id "ENSMUST00000355041.1"; gene_type "lncRNA"; gene_name "ENSMUSG00000139732"; transcript_type "lncRNA"; transcript_name "ENSMUST00000355041"; level 2; tag "TAGENE";
chr13	HAVANA	exon	44071541	44071867	0	-	.	gene_id "ENSMUSG00000139732.1"; transcript_id "ENSMUST00000355043.1"; gene_type "lncRNA"; gene_name "ENSMUSG00000139732"; transcript_type "lncRNA"; transcript_name "ENSMUST00000355043"; exon_number 3; exon_id "ENSMUSE00001698728.1"; level 2; tag "TAGENE";
chr13	HAVANA	exon	44071541	44071867	0	-	.	gene_id "ENSMUSG00000139732.1"; transcript_id "ENSMUST00000355042.1"; gene_type "lncRNA"; gene_name "ENSMUSG00000139732"; transcript_type "lncRNA"; transcript_name "ENSMUST00000355042"; exon_number 2; exon_id "ENSMUSE00001698728.1"; level 2; tag "TAGENE";
chr13	HAVANA	transcript	44071541	44077358	0	-	.	gene_id "ENSMUSG00000139732.1"; transcript_id "ENSMUST00000355043.1"; gene_type "lncRNA"; gene_name "ENSMUSG00000139732"; transcript_type "lncRNA"; transcript_name "ENSMUST00000355043"; level 2; tag "TAGENE";
chr13	HAVANA	transcript	44071541	44077393	0	-	.	gene_id "ENSMUSG00000139732.1"; transcript_id "ENSMUST00000355042.1"; gene_type "lncRNA"; gene_name "ENSMUSG00000139732"; transcript_type "lncRNA"; transcript_name "ENSMUST00000355042"; level 2; tag "TAGENE";
chr13	HAVANA	exon	44072541	44073034	0	-	.	gene_id "ENSMUSG00000139732.1"; transcript_id "ENSMUST00000355044.1"; gene_type "lncRNA"; gene_name "ENSMUSG00000139732"; transcript_type "lncRNA"; transcript_name "ENSMUST00000355044"; exon_number 2; exon_id "ENSMUSE00001698745.1"; level 2; tag "basic"; tag "TAGENE";
chr13	HAVANA	transcript	44072541	44077352	0	-	.	gene_id "ENSMUSG00000139732.1"; transcript_id "ENSMUST00000355044.1"; gene_type "lncRNA"; gene_name "ENSMUSG00000139732"; transcript_type "lncRNA"; transcript_name "ENSMUST00000355044"; level 2; tag "basic"; tag "TAGENE";
chr13	HAVANA	exon	44073055	44073171	0	-	.	gene_id "ENSMUSG00000139732.1"; transcript_id "ENSMUST00000355039.1"; gene_type "lncRNA"; gene_name "ENSMUSG00000139732"; transcript_type "lncRNA"; transcript_name "ENSMUST00000355039"; exon_number 2; exon_id "ENSMUSE00001698725.1"; level 2; tag "TAGENE";
chr13	HAVANA	exon	44073055	44073171	0	-	.	gene_id "ENSMUSG00000139732.1"; transcript_id "ENSMUST00000355043.1"; gene_type "lncRNA"; gene_name "ENSMUSG00000139732"; transcript_type "lncRNA"; transcript_name "ENSMUST00000355043"; exon_number 2; exon_id "ENSMUSE00001698725.1"; level 2; tag "TAGENE";
chr13	HAVANA	exon	44076956	44077352	0	-	.	gene_id "ENSMUSG00000139732.1"; transcript_id "ENSMUST00000355044.1"; gene_type "lncRNA"; gene_name "ENSMUSG00000139732"; transcript_type "lncRNA"; transcript_name "ENSMUST00000355044"; exon_number 1; exon_id "ENSMUSE00001698743.1"; level 2; tag "basic"; tag "TAGENE";
chr13	HAVANA	exon	44076956	44077358	0	-	.	gene_id "ENSMUSG00000139732.1"; transcript_id "ENSMUST00000355031.1"; gene_type "lncRNA"; gene_name "ENSMUSG00000139732"; transcript_type "lncRNA"; transcript_name "ENSMUST00000355031"; exon_number 1; exon_id "ENSMUSE00001698729.1"; level 2; tag "TAGENE";
chr13	HAVANA	exon	44076956	44077358	0	-	.	gene_id "ENSMUSG00000139732.1"; transcript_id "ENSMUST00000355035.1"; gene_type "lncRNA"; gene_name "ENSMUSG00000139732"; transcript_type "lncRNA"; transcript_name "ENSMUST00000355035"; exon_number 1; exon_id "ENSMUSE00001698729.1"; level 2; tag "TAGENE";
chr13	HAVANA	exon	44076956	44077358	0	-	.	gene_id "ENSMUSG00000139732.1"; transcript_id "ENSMUST00000355038.1"; gene_type "lncRNA"; gene_name "ENSMUSG00000139732"; transcript_type "lncRNA"; transcript_name "ENSMUST00000355038"; exon_number 1; exon_id "ENSMUSE00001698729.1"; level 2; tag "basic"; tag "TAGENE";
chr13	HAVANA	exon	44076956	44077358	0	-	.	gene_id "ENSMUSG00000139732.1"; transcript_id "ENSMUST00000355040.1"; gene_type "lncRNA"; gene_name "ENSMUSG00000139732"; transcript_type "lncRNA"; transcript_name "ENSMUST00000355040"; exon_number 1; exon_id "ENSMUSE00001698729.1"; level 2; tag "TAGENE";
chr13	HAVANA	exon	44076956	44077358	0	-	.	gene_id "ENSMUSG00000139732.1"; transcript_id "ENSMUST00000355043.1"; gene_type "lncRNA"; gene_name "ENSMUSG00000139732"; transcript_type "lncRNA"; transcript_name "ENSMUST00000355043"; exon_number 1; exon_id "ENSMUSE00001698729.1"; level 2; tag "TAGENE";
chr13	HAVANA	exon	44076956	44077361	0	-	.	gene_id "ENSMUSG00000139732.1"; transcript_id "ENSMUST00000355039.1"; gene_type "lncRNA"; gene_name "ENSMUSG00000139732"; transcript_type "lncRNA"; transcript_name "ENSMUST00000355039"; exon_number 1; exon_id "ENSMUSE00001698732.1"; level 2; tag "TAGENE";
chr13	HAVANA	exon	44076956	44077366	0	-	.	gene_id "ENSMUSG00000139732.1"; transcript_id "ENSMUST00000355030.1"; gene_type "lncRNA"; gene_name "ENSMUSG00000139732"; transcript_type "lncRNA"; transcript_name "ENSMUST00000355030"; exon_number 1; exon_id "ENSMUSE00001698742.1"; level 2; tag "basic"; tag "Ensembl_canonical"; tag "GENCODE_Primary"; tag "TAGENE";
chr13	HAVANA	exon	44076956	44077366	0	-	.	gene_id "ENSMUSG00000139732.1"; transcript_id "ENSMUST00000355032.1"; gene_type "lncRNA"; gene_name "ENSMUSG00000139732"; transcript_type "lncRNA"; transcript_name "ENSMUST00000355032"; exon_number 1; exon_id "ENSMUSE00001698742.1"; level 2; tag "TAGENE";
chr13	HAVANA	exon	44076956	44077366	0	-	.	gene_id "ENSMUSG00000139732.1"; transcript_id "ENSMUST00000355037.1"; gene_type "lncRNA"; gene_name "ENSMUSG00000139732"; transcript_type "lncRNA"; transcript_name "ENSMUST00000355037"; exon_number 1; exon_id "ENSMUSE00001698742.1"; level 2; tag "TAGENE";
chr13	HAVANA	exon	44076956	44077385	0	-	.	gene_id "ENSMUSG00000139732.1"; transcript_id "ENSMUST00000355041.1"; gene_type "lncRNA"; gene_name "ENSMUSG00000139732"; transcript_type "lncRNA"; transcript_name "ENSMUST00000355041"; exon_number 1; exon_id "ENSMUSE00001698738.1"; level 2; tag "TAGENE";
chr13	HAVANA	exon	44076956	44077388	0	-	.	gene_id "ENSMUSG00000139732.1"; transcript_id "ENSMUST00000355036.1"; gene_type "lncRNA"; gene_name "ENSMUSG00000139732"; transcript_type "lncRNA"; transcript_name "ENSMUST00000355036"; exon_number 1; exon_id "ENSMUSE00001698726.1"; level 2; tag "basic"; tag "TAGENE";
chr13	HAVANA	exon	44076956	44077389	0	-	.	gene_id "ENSMUSG00000139732.1"; transcript_id "ENSMUST00000355034.1"; gene_type "lncRNA"; gene_name "ENSMUSG00000139732"; transcript_type "lncRNA"; transcript_name "ENSMUST00000355034"; exon_number 1; exon_id "ENSMUSE00001698734.1"; level 2; tag "TAGENE";
chr13	HAVANA	exon	44076956	44077393	0	-	.	gene_id "ENSMUSG00000139732.1"; transcript_id "ENSMUST00000355042.1"; gene_type "lncRNA"; gene_name "ENSMUSG00000139732"; transcript_type "lncRNA"; transcript_name "ENSMUST00000355042"; exon_number 1; exon_id "ENSMUSE00001698736.1"; level 2; tag "TAGENE";
chr13	HAVANA	exon	44076956	44077404	0	-	.	gene_id "ENSMUSG00000139732.1"; transcript_id "ENSMUST00000355033.1"; gene_type "lncRNA"; gene_name "ENSMUSG00000139732"; transcript_type "lncRNA"; transcript_name "ENSMUST00000355033"; exon_number 1; exon_id "ENSMUSE00001698747.1"; level 2; tag "TAGENE";
chr13	HAVANA	exon	44087915	44089026	0	-	.	gene_id "ENSMUSG00000123960.1"; transcript_id "ENSMUST00000261127.1"; gene_type "lncRNA"; gene_name "ENSMUSG00000123960"; transcript_type "lncRNA"; transcript_name "ENSMUST00000261127"; exon_number 2; exon_id "ENSMUSE00001518520.1"; level 2; tag "Ensembl_canonical"; tag "GENCODE_Primary"; tag "TAGENE";
chr13	HAVANA	gene	44087915	44090077	0	-	.	gene_id "ENSMUSG00000123960.1"; gene_type "lncRNA"; gene_name "ENSMUSG00000123960"; level 2;
chr13	HAVANA	transcript	44087915	44090077	0	-	.	gene_id "ENSMUSG00000123960.1"; transcript_id "ENSMUST00000261127.1"; gene_type "lncRNA"; gene_name "ENSMUSG00000123960"; transcript_type "lncRNA"; transcript_name "ENSMUST00000261127"; level 2; tag "Ensembl_canonical"; tag "GENCODE_Primary"; tag "TAGENE";
chr13	HAVANA	exon	44087918	44089026	0	-	.	gene_id "ENSMUSG00000123960.1"; transcript_id "ENSMUST00000261128.1"; gene_type "lncRNA"; gene_name "ENSMUSG00000123960"; transcript_type "lncRNA"; transcript_name "ENSMUST00000261128"; exon_number 2; exon_id "ENSMUSE00001518518.1"; level 2; tag "basic"; tag "TAGENE";
chr13	ENSEMBL_gcm37	exon	44087918	44089026	0.0035520764847219	-	.	gene_id "ENSMUSG00000123960.1"; transcript_id "ENSMUSG00000123960.1_tx_3"; exon_id "chr13_44087918_44089026_-"; exonnum "2"; txlen "1348";
chr13	HAVANA	transcript	44087918	44090077	0	-	.	gene_id "ENSMUSG00000123960.1"; transcript_id "ENSMUST00000261128.1"; gene_type "lncRNA"; gene_name "ENSMUSG00000123960"; transcript_type "lncRNA"; transcript_name "ENSMUST00000261128"; level 2; tag "basic"; tag "TAGENE";
chr13	HAVANA	exon	44089923	44090077	0	-	.	gene_id "ENSMUSG00000123960.1"; transcript_id "ENSMUST00000261128.1"; gene_type "lncRNA"; gene_name "ENSMUSG00000123960"; transcript_type "lncRNA"; transcript_name "ENSMUST00000261128"; exon_number 1; exon_id "ENSMUSE00001518517.1"; level 2; tag "basic"; tag "TAGENE";
chr13	HAVANA	exon	44089927	44090077	0	-	.	gene_id "ENSMUSG00000123960.1"; transcript_id "ENSMUST00000261127.1"; gene_type "lncRNA"; gene_name "ENSMUSG00000123960"; transcript_type "lncRNA"; transcript_name "ENSMUST00000261127"; exon_number 1; exon_id "ENSMUSE00001518519.1"; level 2; tag "Ensembl_canonical"; tag "GENCODE_Primary"; tag "TAGENE";
chr13	sragcm37_ss	exon	44092168	44092406	0.0035520764847219	-	.	gene_id "ENSMUSG00000123960.1"; transcript_id "ENSMUSG00000123960.1_tx_3"; exon_id "chr13_44092168_44092406_-"; exonnum "1"; txlen "1348";
chr13	HAVANA	exon	44138850	44138959	0	-	.	gene_id "ENSMUSG00000140851.1"; transcript_id "ENSMUST00000361577.1"; gene_type "lncRNA"; gene_name "ENSMUSG00000140851"; transcript_type "lncRNA"; transcript_name "ENSMUST00000361577"; exon_number 3; exon_id "ENSMUSE00001711590.1"; level 2; tag "basic"; tag "Ensembl_canonical"; tag "GENCODE_Primary"; tag "TAGENE";
chr13	HAVANA	gene	44138850	44145333	0	-	.	gene_id "ENSMUSG00000140851.1"; gene_type "lncRNA"; gene_name "ENSMUSG00000140851"; level 2;
chr13	HAVANA	transcript	44138850	44145333	0	-	.	gene_id "ENSMUSG00000140851.1"; transcript_id "ENSMUST00000361577.1"; gene_type "lncRNA"; gene_name "ENSMUSG00000140851"; transcript_type "lncRNA"; transcript_name "ENSMUST00000361577"; level 2; tag "basic"; tag "Ensembl_canonical"; tag "GENCODE_Primary"; tag "TAGENE";
chr13	HAVANA	exon	44143241	44143316	0	-	.	gene_id "ENSMUSG00000140851.1"; transcript_id "ENSMUST00000361577.1"; gene_type "lncRNA"; gene_name "ENSMUSG00000140851"; transcript_type "lncRNA"; transcript_name "ENSMUST00000361577"; exon_number 2; exon_id "ENSMUSE00001711589.1"; level 2; tag "basic"; tag "Ensembl_canonical"; tag "GENCODE_Primary"; tag "TAGENE";
chr13	HAVANA	exon	44145171	44145333	0	-	.	gene_id "ENSMUSG00000140851.1"; transcript_id "ENSMUST00000361577.1"; gene_type "lncRNA"; gene_name "ENSMUSG00000140851"; transcript_type "lncRNA"; transcript_name "ENSMUST00000361577"; exon_number 1; exon_id "ENSMUSE00001711588.1"; level 2; tag "basic"; tag "Ensembl_canonical"; tag "GENCODE_Primary"; tag "TAGENE";
chr13	HAVANA	exon	44164062	44164386	0	-	.	gene_id "ENSMUSG00000113252.4"; transcript_id "ENSMUST00000223171.4"; gene_type "lncRNA"; gene_name "Gm33489"; transcript_type "lncRNA"; transcript_name "Gm33489-201"; exon_number 3; exon_id "ENSMUSE00001508996.1"; level 2; transcript_support_level "1"; mgi_id "MGI:5592648"; tag "TAGENE"; havana_gene "OTTMUSG00000067461.1"; havana_transcript "OTTMUST00000163327.1";
chr13	HAVANA	exon	44164062	44164386	0	-	.	gene_id "ENSMUSG00000113252.4"; transcript_id "ENSMUST00000256133.1"; gene_type "lncRNA"; gene_name "Gm33489"; transcript_type "lncRNA"; transcript_name "Gm33489-205"; exon_number 4; exon_id "ENSMUSE00001508996.1"; level 2; mgi_id "MGI:5592648"; tag "basic"; tag "TAGENE"; havana_gene "OTTMUSG00000067461.1";
chr13	HAVANA	transcript	44164062	44172114	0	-	.	gene_id "ENSMUSG00000113252.4"; transcript_id "ENSMUST00000223171.4"; gene_type "lncRNA"; gene_name "Gm33489"; transcript_type "lncRNA"; transcript_name "Gm33489-201"; level 2; transcript_support_level "1"; mgi_id "MGI:5592648"; tag "TAGENE"; havana_gene "OTTMUSG00000067461.1"; havana_transcript "OTTMUST00000163327.1";
chr13	HAVANA	transcript	44164062	44178136	0	-	.	gene_id "ENSMUSG00000113252.4"; transcript_id "ENSMUST00000256133.1"; gene_type "lncRNA"; gene_name "Gm33489"; transcript_type "lncRNA"; transcript_name "Gm33489-205"; level 2; mgi_id "MGI:5592648"; tag "basic"; tag "TAGENE"; havana_gene "OTTMUSG00000067461.1";
chr13	HAVANA	gene	44164062	44198630	0	-	.	gene_id "ENSMUSG00000113252.4"; gene_type "lncRNA"; gene_name "Gm33489"; level 2; mgi_id "MGI:5592648"; havana_gene "OTTMUSG00000067461.1";
chr13	HAVANA	exon	44164063	44164386	0	-	.	gene_id "ENSMUSG00000113252.4"; transcript_id "ENSMUST00000245188.2"; gene_type "lncRNA"; gene_name "Gm33489"; transcript_type "lncRNA"; transcript_name "Gm33489-202"; exon_number 3; exon_id "ENSMUSE00001485343.1"; level 2; mgi_id "MGI:5592648"; tag "basic"; tag "TAGENE"; havana_gene "OTTMUSG00000067461.1";
chr13	HAVANA	transcript	44164063	44172129	0	-	.	gene_id "ENSMUSG00000113252.4"; transcript_id "ENSMUST00000245188.2"; gene_type "lncRNA"; gene_name "Gm33489"; transcript_type "lncRNA"; transcript_name "Gm33489-202"; level 2; mgi_id "MGI:5592648"; tag "basic"; tag "TAGENE"; havana_gene "OTTMUSG00000067461.1";
chr13	HAVANA	exon	44164066	44164381	0	-	.	gene_id "ENSMUSG00000113252.4"; transcript_id "ENSMUST00000256139.1"; gene_type "lncRNA"; gene_name "Gm33489"; transcript_type "lncRNA"; transcript_name "Gm33489-211"; exon_number 3; exon_id "ENSMUSE00001508993.1"; level 2; mgi_id "MGI:5592648"; tag "TAGENE"; havana_gene "OTTMUSG00000067461.1";
chr13	HAVANA	exon	44164066	44164381	0	-	.	gene_id "ENSMUSG00000113252.4"; transcript_id "ENSMUST00000256138.1"; gene_type "lncRNA"; gene_name "Gm33489"; transcript_type "lncRNA"; transcript_name "Gm33489-210"; exon_number 3; exon_id "ENSMUSE00001508993.1"; level 2; mgi_id "MGI:5592648"; tag "TAGENE"; havana_gene "OTTMUSG00000067461.1";
chr13	HAVANA	exon	44164066	44164386	0	-	.	gene_id "ENSMUSG00000113252.4"; transcript_id "ENSMUST00000256137.1"; gene_type "lncRNA"; gene_name "Gm33489"; transcript_type "lncRNA"; transcript_name "Gm33489-209"; exon_number 4; exon_id "ENSMUSE00001508995.1"; level 2; mgi_id "MGI:5592648"; tag "TAGENE"; havana_gene "OTTMUSG00000067461.1";
chr13	HAVANA	exon	44164066	44164386	0	-	.	gene_id "ENSMUSG00000113252.4"; transcript_id "ENSMUST00000256136.1"; gene_type "lncRNA"; gene_name "Gm33489"; transcript_type "lncRNA"; transcript_name "Gm33489-208"; exon_number 4; exon_id "ENSMUSE00001508995.1"; level 2; mgi_id "MGI:5592648"; tag "TAGENE"; havana_gene "OTTMUSG00000067461.1";
chr13	HAVANA	exon	44164066	44164386	0	-	.	gene_id "ENSMUSG00000113252.4"; transcript_id "ENSMUST00000256135.1"; gene_type "lncRNA"; gene_name "Gm33489"; transcript_type "lncRNA"; transcript_name "Gm33489-207"; exon_number 4; exon_id "ENSMUSE00001508995.1"; level 2; mgi_id "MGI:5592648"; tag "TAGENE"; havana_gene "OTTMUSG00000067461.1";
chr13	HAVANA	exon	44164066	44164386	0	-	.	gene_id "ENSMUSG00000113252.4"; transcript_id "ENSMUST00000256132.1"; gene_type "lncRNA"; gene_name "Gm33489"; transcript_type "lncRNA"; transcript_name "Gm33489-204"; exon_number 4; exon_id "ENSMUSE00001508995.1"; level 2; mgi_id "MGI:5592648"; tag "basic"; tag "TAGENE"; havana_gene "OTTMUSG00000067461.1";
chr13	HAVANA	exon	44164066	44164386	0	-	.	gene_id "ENSMUSG00000113252.4"; transcript_id "ENSMUST00000256131.1"; gene_type "lncRNA"; gene_name "Gm33489"; transcript_type "lncRNA"; transcript_name "Gm33489-203"; exon_number 4; exon_id "ENSMUSE00001508995.1"; level 2; mgi_id "MGI:5592648"; tag "Ensembl_canonical"; tag "GENCODE_Primary"; tag "TAGENE"; havana_gene "OTTMUSG00000067461.1";
chr13	ENSEMBL_gcm37	exon	44164066	44164386	1.27047680974017	-	.	gene_id "ENSMUSG00000113252.4"; transcript_id "ENSMUSG00000113252.4_tx_1"; exon_id "chr13_44164066_44164386_-"; exonnum "4"; txlen "811";
chr13	ENSEMBL_gcm37	exon	44164066	44164386	0.00357718013750663	-	.	gene_id "ENSMUSG00000113252.4"; transcript_id "ENSMUSG00000113252.4_tx_10"; exon_id "chr13_44164066_44164386_-"; exonnum "7"; txlen "1136";
chr13	ENSEMBL_gcm37	exon	44164066	44164386	0.158166185358293	-	.	gene_id "ENSMUSG00000113252.4"; transcript_id "ENSMUSG00000113252.4_tx_3"; exon_id "chr13_44164066_44164386_-"; exonnum "3"; txlen "611";
chr13	ENSEMBL_gcm37	exon	44164066	44164386	0.103123035789024	-	.	gene_id "ENSMUSG00000113252.4"; transcript_id "ENSMUSG00000113252.4_tx_6"; exon_id "chr13_44164066_44164386_-"; exonnum "4"; txlen "784";
chr13	HAVANA	transcript	44164066	44172071	0	-	.	gene_id "ENSMUSG00000113252.4"; transcript_id "ENSMUST00000256139.1"; gene_type "lncRNA"; gene_name "Gm33489"; transcript_type "lncRNA"; transcript_name "Gm33489-211"; level 2; mgi_id "MGI:5592648"; tag "TAGENE"; havana_gene "OTTMUSG00000067461.1";
chr13	HAVANA	transcript	44164066	44172081	0	-	.	gene_id "ENSMUSG00000113252.4"; transcript_id "ENSMUST00000256138.1"; gene_type "lncRNA"; gene_name "Gm33489"; transcript_type "lncRNA"; transcript_name "Gm33489-210"; level 2; mgi_id "MGI:5592648"; tag "TAGENE"; havana_gene "OTTMUSG00000067461.1";
chr13	HAVANA	transcript	44164066	44172331	0	-	.	gene_id "ENSMUSG00000113252.4"; transcript_id "ENSMUST00000256137.1"; gene_type "lncRNA"; gene_name "Gm33489"; transcript_type "lncRNA"; transcript_name "Gm33489-209"; level 2; mgi_id "MGI:5592648"; tag "TAGENE"; havana_gene "OTTMUSG00000067461.1";
chr13	HAVANA	transcript	44164066	44176033	0	-	.	gene_id "ENSMUSG00000113252.4"; transcript_id "ENSMUST00000256136.1"; gene_type "lncRNA"; gene_name "Gm33489"; transcript_type "lncRNA"; transcript_name "Gm33489-208"; level 2; mgi_id "MGI:5592648"; tag "TAGENE"; havana_gene "OTTMUSG00000067461.1";
chr13	HAVANA	transcript	44164066	44176128	0	-	.	gene_id "ENSMUSG00000113252.4"; transcript_id "ENSMUST00000256135.1"; gene_type "lncRNA"; gene_name "Gm33489"; transcript_type "lncRNA"; transcript_name "Gm33489-207"; level 2; mgi_id "MGI:5592648"; tag "TAGENE"; havana_gene "OTTMUSG00000067461.1";
chr13	HAVANA	transcript	44164066	44183049	0	-	.	gene_id "ENSMUSG00000113252.4"; transcript_id "ENSMUST00000256132.1"; gene_type "lncRNA"; gene_name "Gm33489"; transcript_type "lncRNA"; transcript_name "Gm33489-204"; level 2; mgi_id "MGI:5592648"; tag "basic"; tag "TAGENE"; havana_gene "OTTMUSG00000067461.1";
chr13	HAVANA	transcript	44164066	44198630	0	-	.	gene_id "ENSMUSG00000113252.4"; transcript_id "ENSMUST00000256131.1"; gene_type "lncRNA"; gene_name "Gm33489"; transcript_type "lncRNA"; transcript_name "Gm33489-203"; level 2; mgi_id "MGI:5592648"; tag "Ensembl_canonical"; tag "GENCODE_Primary"; tag "TAGENE"; havana_gene "OTTMUSG00000067461.1";
chr13	HAVANA	exon	44164069	44164386	0	-	.	gene_id "ENSMUSG00000113252.4"; transcript_id "ENSMUST00000256134.1"; gene_type "lncRNA"; gene_name "Gm33489"; transcript_type "lncRNA"; transcript_name "Gm33489-206"; exon_number 4; exon_id "ENSMUSE00001508998.1"; level 2; mgi_id "MGI:5592648"; tag "TAGENE"; havana_gene "OTTMUSG00000067461.1";
chr13	HAVANA	transcript	44164069	44177280	0	-	.	gene_id "ENSMUSG00000113252.4"; transcript_id "ENSMUST00000256134.1"; gene_type "lncRNA"; gene_name "Gm33489"; transcript_type "lncRNA"; transcript_name "Gm33489-206"; level 2; mgi_id "MGI:5592648"; tag "TAGENE"; havana_gene "OTTMUSG00000067461.1";
chr13	HAVANA	exon	44165587	44165732	0	-	.	gene_id "ENSMUSG00000113252.4"; transcript_id "ENSMUST00000245188.2"; gene_type "lncRNA"; gene_name "Gm33489"; transcript_type "lncRNA"; transcript_name "Gm33489-202"; exon_number 2; exon_id "ENSMUSE00001485345.1"; level 2; mgi_id "MGI:5592648"; tag "basic"; tag "TAGENE"; havana_gene "OTTMUSG00000067461.1";
chr13	HAVANA	exon	44165587	44165732	0	-	.	gene_id "ENSMUSG00000113252.4"; transcript_id "ENSMUST00000256139.1"; gene_type "lncRNA"; gene_name "Gm33489"; transcript_type "lncRNA"; transcript_name "Gm33489-211"; exon_number 2; exon_id "ENSMUSE00001485345.1"; level 2; mgi_id "MGI:5592648"; tag "TAGENE"; havana_gene "OTTMUSG00000067461.1";
chr13	HAVANA	exon	44165587	44165732	0	-	.	gene_id "ENSMUSG00000113252.4"; transcript_id "ENSMUST00000256136.1"; gene_type "lncRNA"; gene_name "Gm33489"; transcript_type "lncRNA"; transcript_name "Gm33489-208"; exon_number 3; exon_id "ENSMUSE00001485345.1"; level 2; mgi_id "MGI:5592648"; tag "TAGENE"; havana_gene "OTTMUSG00000067461.1";
chr13	HAVANA	exon	44165587	44165818	0	-	.	gene_id "ENSMUSG00000113252.4"; transcript_id "ENSMUST00000223171.4"; gene_type "lncRNA"; gene_name "Gm33489"; transcript_type "lncRNA"; transcript_name "Gm33489-201"; exon_number 2; exon_id "ENSMUSE00001418976.2"; level 2; transcript_support_level "1"; mgi_id "MGI:5592648"; tag "TAGENE"; havana_gene "OTTMUSG00000067461.1"; havana_transcript "OTTMUST00000163327.1";
chr13	HAVANA	exon	44165587	44165818	0	-	.	gene_id "ENSMUSG00000113252.4"; transcript_id "ENSMUST00000256133.1"; gene_type "lncRNA"; gene_name "Gm33489"; transcript_type "lncRNA"; transcript_name "Gm33489-205"; exon_number 3; exon_id "ENSMUSE00001418976.2"; level 2; mgi_id "MGI:5592648"; tag "basic"; tag "TAGENE"; havana_gene "OTTMUSG00000067461.1";
chr13	HAVANA	exon	44165587	44165818	0	-	.	gene_id "ENSMUSG00000113252.4"; transcript_id "ENSMUST00000256138.1"; gene_type "lncRNA"; gene_name "Gm33489"; transcript_type "lncRNA"; transcript_name "Gm33489-210"; exon_number 2; exon_id "ENSMUSE00001418976.2"; level 2; mgi_id "MGI:5592648"; tag "TAGENE"; havana_gene "OTTMUSG00000067461.1";
chr13	HAVANA	exon	44165587	44165818	0	-	.	gene_id "ENSMUSG00000113252.4"; transcript_id "ENSMUST00000256137.1"; gene_type "lncRNA"; gene_name "Gm33489"; transcript_type "lncRNA"; transcript_name "Gm33489-209"; exon_number 3; exon_id "ENSMUSE00001418976.2"; level 2; mgi_id "MGI:5592648"; tag "TAGENE"; havana_gene "OTTMUSG00000067461.1";
chr13	HAVANA	exon	44165587	44165818	0	-	.	gene_id "ENSMUSG00000113252.4"; transcript_id "ENSMUST00000256135.1"; gene_type "lncRNA"; gene_name "Gm33489"; transcript_type "lncRNA"; transcript_name "Gm33489-207"; exon_number 3; exon_id "ENSMUSE00001418976.2"; level 2; mgi_id "MGI:5592648"; tag "TAGENE"; havana_gene "OTTMUSG00000067461.1";
chr13	HAVANA	exon	44165587	44165818	0	-	.	gene_id "ENSMUSG00000113252.4"; transcript_id "ENSMUST00000256132.1"; gene_type "lncRNA"; gene_name "Gm33489"; transcript_type "lncRNA"; transcript_name "Gm33489-204"; exon_number 3; exon_id "ENSMUSE00001418976.2"; level 2; mgi_id "MGI:5592648"; tag "basic"; tag "TAGENE"; havana_gene "OTTMUSG00000067461.1";
chr13	HAVANA	exon	44165587	44165818	0	-	.	gene_id "ENSMUSG00000113252.4"; transcript_id "ENSMUST00000256131.1"; gene_type "lncRNA"; gene_name "Gm33489"; transcript_type "lncRNA"; transcript_name "Gm33489-203"; exon_number 3; exon_id "ENSMUSE00001418976.2"; level 2; mgi_id "MGI:5592648"; tag "Ensembl_canonical"; tag "GENCODE_Primary"; tag "TAGENE"; havana_gene "OTTMUSG00000067461.1";
chr13	HAVANA	exon	44165587	44165818	0	-	.	gene_id "ENSMUSG00000113252.4"; transcript_id "ENSMUST00000256134.1"; gene_type "lncRNA"; gene_name "Gm33489"; transcript_type "lncRNA"; transcript_name "Gm33489-206"; exon_number 3; exon_id "ENSMUSE00001418976.2"; level 2; mgi_id "MGI:5592648"; tag "TAGENE"; havana_gene "OTTMUSG00000067461.1";
chr13	ENSEMBL_gcm37	exon	44165587	44165818	1.27047680974017	-	.	gene_id "ENSMUSG00000113252.4"; transcript_id "ENSMUSG00000113252.4_tx_1"; exon_id "chr13_44165587_44165818_-"; exonnum "3"; txlen "811";
chr13	ENSEMBL_gcm37	exon	44165587	44165818	0.00357718013750663	-	.	gene_id "ENSMUSG00000113252.4"; transcript_id "ENSMUSG00000113252.4_tx_10"; exon_id "chr13_44165587_44165818_-"; exonnum "6"; txlen "1136";
chr13	ENSEMBL_gcm37	exon	44165587	44165818	0.158166185358293	-	.	gene_id "ENSMUSG00000113252.4"; transcript_id "ENSMUSG00000113252.4_tx_3"; exon_id "chr13_44165587_44165818_-"; exonnum "2"; txlen "611";
chr13	ENSEMBL_gcm37	exon	44165587	44165818	0.103123035789024	-	.	gene_id "ENSMUSG00000113252.4"; transcript_id "ENSMUSG00000113252.4_tx_6"; exon_id "chr13_44165587_44165818_-"; exonnum "3"; txlen "784";
chr13	sragcm37_es	exon	44169480	44169787	0.056775202208486	-	.	gene_id "ENSMUSG00000113252.4"; transcript_id "ENSMUSG00000113252.4_tx_7"; exon_id "chr13_44169480_44169787_-"; exonnum "3"; txlen "566";
chr13	sragcm37_es	exon	44169480	44169787	0.056775202208486	-	.	gene_id "ENSMUSG00000113252.4"; transcript_id "ENSMUSG00000113252.4_tx_8"; exon_id "chr13_44169480_44169787_-"; exonnum "4"; txlen "686";
chr13	HAVANA	exon	44171877	44172049	0	-	.	gene_id "ENSMUSG00000113252.4"; transcript_id "ENSMUST00000256133.1"; gene_type "lncRNA"; gene_name "Gm33489"; transcript_type "lncRNA"; transcript_name "Gm33489-205"; exon_number 2; exon_id "ENSMUSE00001509003.1"; level 2; mgi_id "MGI:5592648"; tag "basic"; tag "TAGENE"; havana_gene "OTTMUSG00000067461.1";
chr13	HAVANA	exon	44171877	44172049	0	-	.	gene_id "ENSMUSG00000113252.4"; transcript_id "ENSMUST00000256137.1"; gene_type "lncRNA"; gene_name "Gm33489"; transcript_type "lncRNA"; transcript_name "Gm33489-209"; exon_number 2; exon_id "ENSMUSE00001509003.1"; level 2; mgi_id "MGI:5592648"; tag "TAGENE"; havana_gene "OTTMUSG00000067461.1";
chr13	HAVANA	exon	44171877	44172049	0	-	.	gene_id "ENSMUSG00000113252.4"; transcript_id "ENSMUST00000256136.1"; gene_type "lncRNA"; gene_name "Gm33489"; transcript_type "lncRNA"; transcript_name "Gm33489-208"; exon_number 2; exon_id "ENSMUSE00001509003.1"; level 2; mgi_id "MGI:5592648"; tag "TAGENE"; havana_gene "OTTMUSG00000067461.1";
chr13	HAVANA	exon	44171877	44172049	0	-	.	gene_id "ENSMUSG00000113252.4"; transcript_id "ENSMUST00000256135.1"; gene_type "lncRNA"; gene_name "Gm33489"; transcript_type "lncRNA"; transcript_name "Gm33489-207"; exon_number 2; exon_id "ENSMUSE00001509003.1"; level 2; mgi_id "MGI:5592648"; tag "TAGENE"; havana_gene "OTTMUSG00000067461.1";
chr13	HAVANA	exon	44171877	44172049	0	-	.	gene_id "ENSMUSG00000113252.4"; transcript_id "ENSMUST00000256132.1"; gene_type "lncRNA"; gene_name "Gm33489"; transcript_type "lncRNA"; transcript_name "Gm33489-204"; exon_number 2; exon_id "ENSMUSE00001509003.1"; level 2; mgi_id "MGI:5592648"; tag "basic"; tag "TAGENE"; havana_gene "OTTMUSG00000067461.1";
chr13	HAVANA	exon	44171877	44172049	0	-	.	gene_id "ENSMUSG00000113252.4"; transcript_id "ENSMUST00000256134.1"; gene_type "lncRNA"; gene_name "Gm33489"; transcript_type "lncRNA"; transcript_name "Gm33489-206"; exon_number 2; exon_id "ENSMUSE00001509003.1"; level 2; mgi_id "MGI:5592648"; tag "TAGENE"; havana_gene "OTTMUSG00000067461.1";
chr13	ENSEMBL_gcm37	exon	44171877	44172049	1.27047680974017	-	.	gene_id "ENSMUSG00000113252.4"; transcript_id "ENSMUSG00000113252.4_tx_1"; exon_id "chr13_44171877_44172049_-"; exonnum "2"; txlen "811";
chr13	ENSEMBL_gcm37	exon	44171877	44172049	0.00357718013750663	-	.	gene_id "ENSMUSG00000113252.4"; transcript_id "ENSMUSG00000113252.4_tx_10"; exon_id "chr13_44171877_44172049_-"; exonnum "5"; txlen "1136";
chr13	ENSEMBL_gcm37	exon	44171877	44172049	0.103123035789024	-	.	gene_id "ENSMUSG00000113252.4"; transcript_id "ENSMUSG00000113252.4_tx_6"; exon_id "chr13_44171877_44172049_-"; exonnum "2"; txlen "784";
chr13	ENSEMBL_gcm37	exon	44171877	44172049	0.056775202208486	-	.	gene_id "ENSMUSG00000113252.4"; transcript_id "ENSMUSG00000113252.4_tx_7"; exon_id "chr13_44171877_44172049_-"; exonnum "2"; txlen "566";
chr13	ENSEMBL_gcm37	exon	44171877	44172049	0.056775202208486	-	.	gene_id "ENSMUSG00000113252.4"; transcript_id "ENSMUSG00000113252.4_tx_8"; exon_id "chr13_44171877_44172049_-"; exonnum "3"; txlen "686";
chr13	HAVANA	exon	44171877	44172071	0	-	.	gene_id "ENSMUSG00000113252.4"; transcript_id "ENSMUST00000256139.1"; gene_type "lncRNA"; gene_name "Gm33489"; transcript_type "lncRNA"; transcript_name "Gm33489-211"; exon_number 1; exon_id "ENSMUSE00001508991.1"; level 2; mgi_id "MGI:5592648"; tag "TAGENE"; havana_gene "OTTMUSG00000067461.1";
chr13	HAVANA	exon	44171877	44172081	0	-	.	gene_id "ENSMUSG00000113252.4"; transcript_id "ENSMUST00000256138.1"; gene_type "lncRNA"; gene_name "Gm33489"; transcript_type "lncRNA"; transcript_name "Gm33489-210"; exon_number 1; exon_id "ENSMUSE00001509001.1"; level 2; mgi_id "MGI:5592648"; tag "TAGENE"; havana_gene "OTTMUSG00000067461.1";
chr13	HAVANA	exon	44171877	44172114	0	-	.	gene_id "ENSMUSG00000113252.4"; transcript_id "ENSMUST00000223171.4"; gene_type "lncRNA"; gene_name "Gm33489"; transcript_type "lncRNA"; transcript_name "Gm33489-201"; exon_number 1; exon_id "ENSMUSE00001485649.1"; level 2; transcript_support_level "1"; mgi_id "MGI:5592648"; tag "TAGENE"; havana_gene "OTTMUSG00000067461.1"; havana_transcript "OTTMUST00000163327.1";
chr13	HAVANA	exon	44171877	44172129	0	-	.	gene_id "ENSMUSG00000113252.4"; transcript_id "ENSMUST00000245188.2"; gene_type "lncRNA"; gene_name "Gm33489"; transcript_type "lncRNA"; transcript_name "Gm33489-202"; exon_number 1; exon_id "ENSMUSE00001508988.1"; level 2; mgi_id "MGI:5592648"; tag "basic"; tag "TAGENE"; havana_gene "OTTMUSG00000067461.1";
chr13	HAVANA	exon	44172140	44172331	0	-	.	gene_id "ENSMUSG00000113252.4"; transcript_id "ENSMUST00000256137.1"; gene_type "lncRNA"; gene_name "Gm33489"; transcript_type "lncRNA"; transcript_name "Gm33489-209"; exon_number 1; exon_id "ENSMUSE00001508992.1"; level 2; mgi_id "MGI:5592648"; tag "TAGENE"; havana_gene "OTTMUSG00000067461.1";
chr13	sragcm37_mid	exon	44175938	44176029	0.00357718013750663	-	.	gene_id "ENSMUSG00000113252.4"; transcript_id "ENSMUSG00000113252.4_tx_10"; exon_id "chr13_44175938_44176029_-"; exonnum "4"; txlen "1136";
chr13	HAVANA	exon	44175938	44176033	0	-	.	gene_id "ENSMUSG00000113252.4"; transcript_id "ENSMUST00000256136.1"; gene_type "lncRNA"; gene_name "Gm33489"; transcript_type "lncRNA"; transcript_name "Gm33489-208"; exon_number 1; exon_id "ENSMUSE00001509002.1"; level 2; mgi_id "MGI:5592648"; tag "TAGENE"; havana_gene "OTTMUSG00000067461.1";
chr13	HAVANA	exon	44175938	44176128	0	-	.	gene_id "ENSMUSG00000113252.4"; transcript_id "ENSMUST00000256135.1"; gene_type "lncRNA"; gene_name "Gm33489"; transcript_type "lncRNA"; transcript_name "Gm33489-207"; exon_number 1; exon_id "ENSMUSE00001508999.1"; level 2; mgi_id "MGI:5592648"; tag "TAGENE"; havana_gene "OTTMUSG00000067461.1";
chr13	HAVANA	exon	44177190	44177280	0	-	.	gene_id "ENSMUSG00000113252.4"; transcript_id "ENSMUST00000256134.1"; gene_type "lncRNA"; gene_name "Gm33489"; transcript_type "lncRNA"; transcript_name "Gm33489-206"; exon_number 1; exon_id "ENSMUSE00001508990.1"; level 2; mgi_id "MGI:5592648"; tag "TAGENE"; havana_gene "OTTMUSG00000067461.1";
chr13	sragcm37_mid	exon	44177190	44177309	0.00357718013750663	-	.	gene_id "ENSMUSG00000113252.4"; transcript_id "ENSMUSG00000113252.4_tx_10"; exon_id "chr13_44177190_44177309_-"; exonnum "3"; txlen "1136";
chr13	sragcm37_mid	exon	44177190	44177309	0.056775202208486	-	.	gene_id "ENSMUSG00000113252.4"; transcript_id "ENSMUSG00000113252.4_tx_8"; exon_id "chr13_44177190_44177309_-"; exonnum "2"; txlen "686";
chr13	sragcm37_mid	exon	44177997	44178081	1.27047680974017	-	.	gene_id "ENSMUSG00000113252.4"; transcript_id "ENSMUSG00000113252.4_tx_1"; exon_id "chr13_44177997_44178081_-"; exonnum "1"; txlen "811";
chr13	sragcm37_mid	exon	44177997	44178081	0.00357718013750663	-	.	gene_id "ENSMUSG00000113252.4"; transcript_id "ENSMUSG00000113252.4_tx_10"; exon_id "chr13_44177997_44178081_-"; exonnum "2"; txlen "1136";
chr13	sragcm37_mid	exon	44177997	44178081	0.056775202208486	-	.	gene_id "ENSMUSG00000113252.4"; transcript_id "ENSMUSG00000113252.4_tx_7"; exon_id "chr13_44177997_44178081_-"; exonnum "1"; txlen "566";
chr13	sragcm37_mid	exon	44177997	44178081	0.056775202208486	-	.	gene_id "ENSMUSG00000113252.4"; transcript_id "ENSMUSG00000113252.4_tx_8"; exon_id "chr13_44177997_44178081_-"; exonnum "1"; txlen "686";
chr13	HAVANA	exon	44177997	44178136	0	-	.	gene_id "ENSMUSG00000113252.4"; transcript_id "ENSMUST00000256133.1"; gene_type "lncRNA"; gene_name "Gm33489"; transcript_type "lncRNA"; transcript_name "Gm33489-205"; exon_number 1; exon_id "ENSMUSE00001508994.1"; level 2; mgi_id "MGI:5592648"; tag "basic"; tag "TAGENE"; havana_gene "OTTMUSG00000067461.1";
chr13	sragcm37_ss	exon	44178969	44179081	0.00357718013750663	-	.	gene_id "ENSMUSG00000113252.4"; transcript_id "ENSMUSG00000113252.4_tx_10"; exon_id "chr13_44178969_44179081_-"; exonnum "1"; txlen "1136";
chr13	HAVANA	exon	44182647	44183049	0	-	.	gene_id "ENSMUSG00000113252.4"; transcript_id "ENSMUST00000256132.1"; gene_type "lncRNA"; gene_name "Gm33489"; transcript_type "lncRNA"; transcript_name "Gm33489-204"; exon_number 1; exon_id "ENSMUSE00001508997.1"; level 2; mgi_id "MGI:5592648"; tag "basic"; tag "TAGENE"; havana_gene "OTTMUSG00000067461.1";
chr13	sragcm37_ss	exon	44198301	44198358	0.158166185358293	-	.	gene_id "ENSMUSG00000113252.4"; transcript_id "ENSMUSG00000113252.4_tx_3"; exon_id "chr13_44198301_44198358_-"; exonnum "1"; txlen "611";
chr13	sragcm37_ss	exon	44198301	44198358	0.103123035789024	-	.	gene_id "ENSMUSG00000113252.4"; transcript_id "ENSMUSG00000113252.4_tx_6"; exon_id "chr13_44198301_44198358_-"; exonnum "1"; txlen "784";
chr13	HAVANA	exon	44198377	44198455	0	-	.	gene_id "ENSMUSG00000113252.4"; transcript_id "ENSMUST00000256131.1"; gene_type "lncRNA"; gene_name "Gm33489"; transcript_type "lncRNA"; transcript_name "Gm33489-203"; exon_number 2; exon_id "ENSMUSE00001509000.1"; level 2; mgi_id "MGI:5592648"; tag "Ensembl_canonical"; tag "GENCODE_Primary"; tag "TAGENE"; havana_gene "OTTMUSG00000067461.1";
chr13	HAVANA	exon	44198538	44198630	0	-	.	gene_id "ENSMUSG00000113252.4"; transcript_id "ENSMUST00000256131.1"; gene_type "lncRNA"; gene_name "Gm33489"; transcript_type "lncRNA"; transcript_name "Gm33489-203"; exon_number 1; exon_id "ENSMUSE00001508989.1"; level 2; mgi_id "MGI:5592648"; tag "Ensembl_canonical"; tag "GENCODE_Primary"; tag "TAGENE"; havana_gene "OTTMUSG00000067461.1";
chr13	sragcm37_es	exon	44227226	44227370	0.0494306909149165	-	.	gene_id "sragcm37_gene_44848"; transcript_id "sragcm37_gene_44848_tx_2"; exon_id "chr13_44227226_44227370_-"; exonnum "4"; txlen "1681";
chr13	sragcm37_es	exon	44227226	44227370	0.0309030090997647	-	.	gene_id "sragcm37_gene_44848"; transcript_id "sragcm37_gene_44848_tx_3"; exon_id "chr13_44227226_44227370_-"; exonnum "5"; txlen "1852";
chr13	sragcm37_es	exon	44227226	44227370	0.0268198016002855	-	.	gene_id "sragcm37_gene_44848"; transcript_id "sragcm37_gene_44848_tx_4"; exon_id "chr13_44227226_44227370_-"; exonnum "5"; txlen "1824";
chr13	sragcm37_mid	exon	44227813	44229036	0.161920543317315	-	.	gene_id "sragcm37_gene_44848"; transcript_id "sragcm37_gene_44848_tx_1"; exon_id "chr13_44227813_44229036_-"; exonnum "3"; txlen "1700";
chr13	sragcm37_mid	exon	44227813	44229036	0.0494306909149165	-	.	gene_id "sragcm37_gene_44848"; transcript_id "sragcm37_gene_44848_tx_2"; exon_id "chr13_44227813_44229036_-"; exonnum "3"; txlen "1681";
chr13	sragcm37_mid	exon	44227813	44229036	0.0309030090997647	-	.	gene_id "sragcm37_gene_44848"; transcript_id "sragcm37_gene_44848_tx_3"; exon_id "chr13_44227813_44229036_-"; exonnum "4"; txlen "1852";
chr13	sragcm37_mid	exon	44227813	44229036	0.0268198016002855	-	.	gene_id "sragcm37_gene_44848"; transcript_id "sragcm37_gene_44848_tx_4"; exon_id "chr13_44227813_44229036_-"; exonnum "4"; txlen "1824";
chr13	sragcm37_mid	exon	44229450	44229672	0.161920543317315	-	.	gene_id "sragcm37_gene_44848"; transcript_id "sragcm37_gene_44848_tx_1"; exon_id "chr13_44229450_44229672_-"; exonnum "2"; txlen "1700";
chr13	sragcm37_mid	exon	44229450	44229672	0.0494306909149165	-	.	gene_id "sragcm37_gene_44848"; transcript_id "sragcm37_gene_44848_tx_2"; exon_id "chr13_44229450_44229672_-"; exonnum "2"; txlen "1681";
chr13	sragcm37_mid	exon	44229450	44229672	0.0309030090997647	-	.	gene_id "sragcm37_gene_44848"; transcript_id "sragcm37_gene_44848_tx_3"; exon_id "chr13_44229450_44229672_-"; exonnum "3"; txlen "1852";
chr13	sragcm37_mid	exon	44229450	44229672	0.0268198016002855	-	.	gene_id "sragcm37_gene_44848"; transcript_id "sragcm37_gene_44848_tx_4"; exon_id "chr13_44229450_44229672_-"; exonnum "3"; txlen "1824";
chr13	sragcm37_mid	exon	44230048	44230190	0.0268198016002855	-	.	gene_id "sragcm37_gene_44848"; transcript_id "sragcm37_gene_44848_tx_4"; exon_id "chr13_44230048_44230190_-"; exonnum "2"; txlen "1824";
chr13	sragcm37_mid	exon	44230048	44230218	0.0309030090997647	-	.	gene_id "sragcm37_gene_44848"; transcript_id "sragcm37_gene_44848_tx_3"; exon_id "chr13_44230048_44230218_-"; exonnum "2"; txlen "1852";
chr13	sragcm37_ss	exon	44238940	44239192	0.161920543317315	-	.	gene_id "sragcm37_gene_44848"; transcript_id "sragcm37_gene_44848_tx_1"; exon_id "chr13_44238940_44239192_-"; exonnum "1"; txlen "1700";
chr13	sragcm37_ss	exon	44240560	44240648	0.0494306909149165	-	.	gene_id "sragcm37_gene_44848"; transcript_id "sragcm37_gene_44848_tx_2"; exon_id "chr13_44240560_44240648_-"; exonnum "1"; txlen "1681";
chr13	sragcm37_ss	exon	44240560	44240648	0.0309030090997647	-	.	gene_id "sragcm37_gene_44848"; transcript_id "sragcm37_gene_44848_tx_3"; exon_id "chr13_44240560_44240648_-"; exonnum "1"; txlen "1852";
chr13	sragcm37_ss	exon	44240560	44240648	0.0268198016002855	-	.	gene_id "sragcm37_gene_44848"; transcript_id "sragcm37_gene_44848_tx_4"; exon_id "chr13_44240560_44240648_-"; exonnum "1"; txlen "1824";
chr13	HAVANA	exon	44245431	44245548	0	-	.	gene_id "ENSMUSG00000113276.3"; transcript_id "ENSMUST00000312749.1"; gene_type "lncRNA"; gene_name "Gm33630"; transcript_type "lncRNA"; transcript_name "Gm33630-202"; exon_number 6; exon_id "ENSMUSE00001617590.1"; level 2; mgi_id "MGI:5592789"; tag "basic"; tag "Ensembl_canonical"; tag "GENCODE_Primary"; tag "TAGENE"; havana_gene "OTTMUSG00000067462.1";
chr13	HAVANA	gene	44245431	44253792	0	-	.	gene_id "ENSMUSG00000113276.3"; gene_type "lncRNA"; gene_name "Gm33630"; level 2; mgi_id "MGI:5592789"; havana_gene "OTTMUSG00000067462.1";
chr13	HAVANA	transcript	44245431	44253792	0	-	.	gene_id "ENSMUSG00000113276.3"; transcript_id "ENSMUST00000312749.1"; gene_type "lncRNA"; gene_name "Gm33630"; transcript_type "lncRNA"; transcript_name "Gm33630-202"; level 2; mgi_id "MGI:5592789"; tag "basic"; tag "Ensembl_canonical"; tag "GENCODE_Primary"; tag "TAGENE"; havana_gene "OTTMUSG00000067462.1";
chr13	HAVANA	exon	44245437	44245548	0	-	.	gene_id "ENSMUSG00000113276.3"; transcript_id "ENSMUST00000312751.1"; gene_type "lncRNA"; gene_name "Gm33630"; transcript_type "lncRNA"; transcript_name "Gm33630-204"; exon_number 3; exon_id "ENSMUSE00001617589.1"; level 2; mgi_id "MGI:5592789"; tag "TAGENE"; havana_gene "OTTMUSG00000067462.1";
chr13	HAVANA	exon	44245437	44245548	0	-	.	gene_id "ENSMUSG00000113276.3"; transcript_id "ENSMUST00000312750.1"; gene_type "lncRNA"; gene_name "Gm33630"; transcript_type "lncRNA"; transcript_name "Gm33630-203"; exon_number 5; exon_id "ENSMUSE00001617589.1"; level 2; mgi_id "MGI:5592789"; tag "TAGENE"; havana_gene "OTTMUSG00000067462.1";
chr13	HAVANA	transcript	44245437	44251857	0	-	.	gene_id "ENSMUSG00000113276.3"; transcript_id "ENSMUST00000312751.1"; gene_type "lncRNA"; gene_name "Gm33630"; transcript_type "lncRNA"; transcript_name "Gm33630-204"; level 2; mgi_id "MGI:5592789"; tag "TAGENE"; havana_gene "OTTMUSG00000067462.1";
chr13	HAVANA	transcript	44245437	44253288	0	-	.	gene_id "ENSMUSG00000113276.3"; transcript_id "ENSMUST00000312750.1"; gene_type "lncRNA"; gene_name "Gm33630"; transcript_type "lncRNA"; transcript_name "Gm33630-203"; level 2; mgi_id "MGI:5592789"; tag "TAGENE"; havana_gene "OTTMUSG00000067462.1";
chr13	sragcm37_mid	exon	44245464	44245548	0.0133293224689409	-	.	gene_id "ENSMUSG00000113276.3"; transcript_id "ENSMUSG00000113276.3_tx_1"; exon_id "chr13_44245464_44245548_-"; exonnum "5"; txlen "745";
chr13	sragcm37_mid	exon	44245464	44245548	0.00778562735810266	-	.	gene_id "ENSMUSG00000113276.3"; transcript_id "ENSMUSG00000113276.3_tx_2"; exon_id "chr13_44245464_44245548_-"; exonnum "5"; txlen "571";
chr13	HAVANA	exon	44245504	44245548	0	-	.	gene_id "ENSMUSG00000113276.3"; transcript_id "ENSMUST00000223038.2"; gene_type "lncRNA"; gene_name "Gm33630"; transcript_type "lncRNA"; transcript_name "Gm33630-201"; exon_number 4; exon_id "ENSMUSE00001413425.2"; level 2; transcript_support_level "5"; mgi_id "MGI:5592789"; tag "RNA_Seq_supported_only"; tag "basic"; havana_gene "OTTMUSG00000067462.1"; havana_transcript "OTTMUST00000163328.1";
chr13	HAVANA	transcript	44245504	44253436	0	-	.	gene_id "ENSMUSG00000113276.3"; transcript_id "ENSMUST00000223038.2"; gene_type "lncRNA"; gene_name "Gm33630"; transcript_type "lncRNA"; transcript_name "Gm33630-201"; level 2; transcript_support_level "5"; mgi_id "MGI:5592789"; tag "RNA_Seq_supported_only"; tag "basic"; havana_gene "OTTMUSG00000067462.1"; havana_transcript "OTTMUST00000163328.1";
chr13	HAVANA	exon	44246311	44246509	0	-	.	gene_id "ENSMUSG00000113276.3"; transcript_id "ENSMUST00000312749.1"; gene_type "lncRNA"; gene_name "Gm33630"; transcript_type "lncRNA"; transcript_name "Gm33630-202"; exon_number 5; exon_id "ENSMUSE00001414094.2"; level 2; mgi_id "MGI:5592789"; tag "basic"; tag "Ensembl_canonical"; tag "GENCODE_Primary"; tag "TAGENE"; havana_gene "OTTMUSG00000067462.1";
chr13	HAVANA	exon	44246311	44246509	0	-	.	gene_id "ENSMUSG00000113276.3"; transcript_id "ENSMUST00000312751.1"; gene_type "lncRNA"; gene_name "Gm33630"; transcript_type "lncRNA"; transcript_name "Gm33630-204"; exon_number 2; exon_id "ENSMUSE00001414094.2"; level 2; mgi_id "MGI:5592789"; tag "TAGENE"; havana_gene "OTTMUSG00000067462.1";
chr13	HAVANA	exon	44246311	44246509	0	-	.	gene_id "ENSMUSG00000113276.3"; transcript_id "ENSMUST00000312750.1"; gene_type "lncRNA"; gene_name "Gm33630"; transcript_type "lncRNA"; transcript_name "Gm33630-203"; exon_number 4; exon_id "ENSMUSE00001414094.2"; level 2; mgi_id "MGI:5592789"; tag "TAGENE"; havana_gene "OTTMUSG00000067462.1";
chr13	HAVANA	exon	44246311	44246509	0	-	.	gene_id "ENSMUSG00000113276.3"; transcript_id "ENSMUST00000223038.2"; gene_type "lncRNA"; gene_name "Gm33630"; transcript_type "lncRNA"; transcript_name "Gm33630-201"; exon_number 3; exon_id "ENSMUSE00001414094.2"; level 2; transcript_support_level "5"; mgi_id "MGI:5592789"; tag "RNA_Seq_supported_only"; tag "basic"; havana_gene "OTTMUSG00000067462.1"; havana_transcript "OTTMUST00000163328.1";
chr13	ENSEMBL_gcm37	exon	44246311	44246509	0.0133293224689409	-	.	gene_id "ENSMUSG00000113276.3"; transcript_id "ENSMUSG00000113276.3_tx_1"; exon_id "chr13_44246311_44246509_-"; exonnum "4"; txlen "745";
chr13	ENSEMBL_gcm37	exon	44246311	44246509	0.00778562735810266	-	.	gene_id "ENSMUSG00000113276.3"; transcript_id "ENSMUSG00000113276.3_tx_2"; exon_id "chr13_44246311_44246509_-"; exonnum "4"; txlen "571";
chr13	sragcm37_mid	exon	44249783	44249821	0.00778562735810266	-	.	gene_id "ENSMUSG00000113276.3"; transcript_id "ENSMUSG00000113276.3_tx_2"; exon_id "chr13_44249783_44249821_-"; exonnum "3"; txlen "571";
chr13	HAVANA	exon	44250058	44250144	0	-	.	gene_id "ENSMUSG00000113276.3"; transcript_id "ENSMUST00000312749.1"; gene_type "lncRNA"; gene_name "Gm33630"; transcript_type "lncRNA"; transcript_name "Gm33630-202"; exon_number 4; exon_id "ENSMUSE00001418930.2"; level 2; mgi_id "MGI:5592789"; tag "basic"; tag "Ensembl_canonical"; tag "GENCODE_Primary"; tag "TAGENE"; havana_gene "OTTMUSG00000067462.1";
chr13	HAVANA	exon	44250058	44250144	0	-	.	gene_id "ENSMUSG00000113276.3"; transcript_id "ENSMUST00000312750.1"; gene_type "lncRNA"; gene_name "Gm33630"; transcript_type "lncRNA"; transcript_name "Gm33630-203"; exon_number 3; exon_id "ENSMUSE00001418930.2"; level 2; mgi_id "MGI:5592789"; tag "TAGENE"; havana_gene "OTTMUSG00000067462.1";
chr13	HAVANA	exon	44250058	44250144	0	-	.	gene_id "ENSMUSG00000113276.3"; transcript_id "ENSMUST00000223038.2"; gene_type "lncRNA"; gene_name "Gm33630"; transcript_type "lncRNA"; transcript_name "Gm33630-201"; exon_number 2; exon_id "ENSMUSE00001418930.2"; level 2; transcript_support_level "5"; mgi_id "MGI:5592789"; tag "RNA_Seq_supported_only"; tag "basic"; havana_gene "OTTMUSG00000067462.1"; havana_transcript "OTTMUST00000163328.1";
chr13	ENSEMBL_gcm37	exon	44250058	44250144	0.0133293224689409	-	.	gene_id "ENSMUSG00000113276.3"; transcript_id "ENSMUSG00000113276.3_tx_1"; exon_id "chr13_44250058_44250144_-"; exonnum "3"; txlen "745";
chr13	ENSEMBL_gcm37	exon	44250058	44250144	0.00778562735810266	-	.	gene_id "ENSMUSG00000113276.3"; transcript_id "ENSMUSG00000113276.3_tx_2"; exon_id "chr13_44250058_44250144_-"; exonnum "2"; txlen "571";
chr13	HAVANA	exon	44251697	44251857	0	-	.	gene_id "ENSMUSG00000113276.3"; transcript_id "ENSMUST00000312749.1"; gene_type "lncRNA"; gene_name "Gm33630"; transcript_type "lncRNA"; transcript_name "Gm33630-202"; exon_number 3; exon_id "ENSMUSE00001617586.1"; level 2; mgi_id "MGI:5592789"; tag "basic"; tag "Ensembl_canonical"; tag "GENCODE_Primary"; tag "TAGENE"; havana_gene "OTTMUSG00000067462.1";
chr13	HAVANA	exon	44251697	44251857	0	-	.	gene_id "ENSMUSG00000113276.3"; transcript_id "ENSMUST00000312751.1"; gene_type "lncRNA"; gene_name "Gm33630"; transcript_type "lncRNA"; transcript_name "Gm33630-204"; exon_number 1; exon_id "ENSMUSE00001617586.1"; level 2; mgi_id "MGI:5592789"; tag "TAGENE"; havana_gene "OTTMUSG00000067462.1";
chr13	HAVANA	exon	44251697	44251857	0	-	.	gene_id "ENSMUSG00000113276.3"; transcript_id "ENSMUST00000312750.1"; gene_type "lncRNA"; gene_name "Gm33630"; transcript_type "lncRNA"; transcript_name "Gm33630-203"; exon_number 2; exon_id "ENSMUSE00001617586.1"; level 2; mgi_id "MGI:5592789"; tag "TAGENE"; havana_gene "OTTMUSG00000067462.1";
chr13	ENSEMBL_gcm37	exon	44251697	44251857	0.0133293224689409	-	.	gene_id "ENSMUSG00000113276.3"; transcript_id "ENSMUSG00000113276.3_tx_1"; exon_id "chr13_44251697_44251857_-"; exonnum "2"; txlen "745";
chr13	ENSEMBL_gcm37	exon	44251697	44251857	0.00778562735810266	-	.	gene_id "ENSMUSG00000113276.3"; transcript_id "ENSMUSG00000113276.3_tx_2"; exon_id "chr13_44251697_44251857_-"; exonnum "1"; txlen "571";
chr13	HAVANA	exon	44251697	44253436	0	-	.	gene_id "ENSMUSG00000113276.3"; transcript_id "ENSMUST00000223038.2"; gene_type "lncRNA"; gene_name "Gm33630"; transcript_type "lncRNA"; transcript_name "Gm33630-201"; exon_number 1; exon_id "ENSMUSE00001413734.2"; level 2; transcript_support_level "5"; mgi_id "MGI:5592789"; tag "RNA_Seq_supported_only"; tag "basic"; havana_gene "OTTMUSG00000067462.1"; havana_transcript "OTTMUST00000163328.1";
chr13	HAVANA	exon	44253068	44253288	0	-	.	gene_id "ENSMUSG00000113276.3"; transcript_id "ENSMUST00000312750.1"; gene_type "lncRNA"; gene_name "Gm33630"; transcript_type "lncRNA"; transcript_name "Gm33630-203"; exon_number 1; exon_id "ENSMUSE00001617588.1"; level 2; mgi_id "MGI:5592789"; tag "TAGENE"; havana_gene "OTTMUSG00000067462.1";
chr13	HAVANA	exon	44253145	44253357	0	-	.	gene_id "ENSMUSG00000113276.3"; transcript_id "ENSMUST00000312749.1"; gene_type "lncRNA"; gene_name "Gm33630"; transcript_type "lncRNA"; transcript_name "Gm33630-202"; exon_number 2; exon_id "ENSMUSE00001617587.1"; level 2; mgi_id "MGI:5592789"; tag "basic"; tag "Ensembl_canonical"; tag "GENCODE_Primary"; tag "TAGENE"; havana_gene "OTTMUSG00000067462.1";
chr13	ENSEMBL_gcm37	exon	44253145	44253357	0.0133293224689409	-	.	gene_id "ENSMUSG00000113276.3"; transcript_id "ENSMUSG00000113276.3_tx_1"; exon_id "chr13_44253145_44253357_-"; exonnum "1"; txlen "745";
chr13	HAVANA	exon	44253773	44253792	0	-	.	gene_id "ENSMUSG00000113276.3"; transcript_id "ENSMUST00000312749.1"; gene_type "lncRNA"; gene_name "Gm33630"; transcript_type "lncRNA"; transcript_name "Gm33630-202"; exon_number 1; exon_id "ENSMUSE00001617591.1"; level 2; mgi_id "MGI:5592789"; tag "basic"; tag "Ensembl_canonical"; tag "GENCODE_Primary"; tag "TAGENE"; havana_gene "OTTMUSG00000067462.1";
chr13	HAVANA	exon	44254445	44254973	0	-	.	gene_id "ENSMUSG00000113689.3"; transcript_id "ENSMUST00000311805.1"; gene_type "lncRNA"; gene_name "Gm29676"; transcript_type "lncRNA"; transcript_name "Gm29676-205"; exon_number 3; exon_id "ENSMUSE00001615786.1"; level 2; mgi_id "MGI:5588835"; tag "TAGENE"; havana_gene "OTTMUSG00000067466.1";
chr13	ENSEMBL_gcm37	exon	44254445	44254973	0.0229048370074712	-	.	gene_id "ENSMUSG00000113689.3"; transcript_id "ENSMUSG00000113689.3_tx_56"; exon_id "chr13_44254445_44254973_-"; exonnum "5"; txlen "1038";
chr13	ENSEMBL_gcm37	exon	44254445	44254973	0.0140982981889967	-	.	gene_id "ENSMUSG00000113689.3"; transcript_id "ENSMUSG00000113689.3_tx_85"; exon_id "chr13_44254445_44254973_-"; exonnum "4"; txlen "1114";
chr13	ENSEMBL_gcm37	exon	44254445	44254973	0.0140982981889967	-	.	gene_id "ENSMUSG00000113689.3"; transcript_id "ENSMUSG00000113689.3_tx_87"; exon_id "chr13_44254445_44254973_-"; exonnum "3"; txlen "1075";
chr13	HAVANA	transcript	44254445	44350940	0	-	.	gene_id "ENSMUSG00000113689.3"; transcript_id "ENSMUST00000311805.1"; gene_type "lncRNA"; gene_name "Gm29676"; transcript_type "lncRNA"; transcript_name "Gm29676-205"; level 2; mgi_id "MGI:5588835"; tag "TAGENE"; havana_gene "OTTMUSG00000067466.1";
chr13	HAVANA	gene	44254445	44471196	0	-	.	gene_id "ENSMUSG00000113689.3"; gene_type "lncRNA"; gene_name "Gm29676"; level 2; mgi_id "MGI:5588835"; havana_gene "OTTMUSG00000067466.1";
chr13	sragcm37_es	exon	44316798	44317090	0.0185749371013313	-	.	gene_id "ENSMUSG00000113689.3"; transcript_id "ENSMUSG00000113689.3_tx_64"; exon_id "chr13_44316798_44317090_-"; exonnum "7"; txlen "986";
chr13	sragcm37_es	exon	44316798	44317090	0.0185749371013313	-	.	gene_id "ENSMUSG00000113689.3"; transcript_id "ENSMUSG00000113689.3_tx_65"; exon_id "chr13_44316798_44317090_-"; exonnum "6"; txlen "954";
chr13	sragcm37_es	exon	44316798	44317090	0.0161737492589982	-	.	gene_id "ENSMUSG00000113689.3"; transcript_id "ENSMUSG00000113689.3_tx_72"; exon_id "chr13_44316798_44317090_-"; exonnum "8"; txlen "1055";
chr13	sragcm37_es	exon	44316798	44317090	0.0161737492589982	-	.	gene_id "ENSMUSG00000113689.3"; transcript_id "ENSMUSG00000113689.3_tx_73"; exon_id "chr13_44316798_44317090_-"; exonnum "8"; txlen "1147";
chr13	sragcm37_es	exon	44316798	44317090	0.00361579442268814	-	.	gene_id "ENSMUSG00000113689.3"; transcript_id "ENSMUSG00000113689.3_tx_89"; exon_id "chr13_44316798_44317090_-"; exonnum "9"; txlen "1122";
chr13	sragcm37_mid	exon	44317301	44317394	0.0185749371013313	-	.	gene_id "ENSMUSG00000113689.3"; transcript_id "ENSMUSG00000113689.3_tx_64"; exon_id "chr13_44317301_44317394_-"; exonnum "6"; txlen "986";
chr13	sragcm37_mid	exon	44317301	44317394	0.0185749371013313	-	.	gene_id "ENSMUSG00000113689.3"; transcript_id "ENSMUSG00000113689.3_tx_65"; exon_id "chr13_44317301_44317394_-"; exonnum "5"; txlen "954";
chr13	sragcm37_mid	exon	44317301	44317394	0.0161737492589982	-	.	gene_id "ENSMUSG00000113689.3"; transcript_id "ENSMUSG00000113689.3_tx_72"; exon_id "chr13_44317301_44317394_-"; exonnum "7"; txlen "1055";
chr13	sragcm37_mid	exon	44317301	44317394	0.0161737492589982	-	.	gene_id "ENSMUSG00000113689.3"; transcript_id "ENSMUSG00000113689.3_tx_73"; exon_id "chr13_44317301_44317394_-"; exonnum "7"; txlen "1147";
chr13	sragcm37_mid	exon	44317301	44317394	0.00361579442268814	-	.	gene_id "ENSMUSG00000113689.3"; transcript_id "ENSMUSG00000113689.3_tx_89"; exon_id "chr13_44317301_44317394_-"; exonnum "8"; txlen "1122";
chr13	sragcm37_mid	exon	44317865	44317978	0.0185749371013313	-	.	gene_id "ENSMUSG00000113689.3"; transcript_id "ENSMUSG00000113689.3_tx_64"; exon_id "chr13_44317865_44317978_-"; exonnum "5"; txlen "986";
chr13	sragcm37_mid	exon	44317865	44317978	0.0185749371013313	-	.	gene_id "ENSMUSG00000113689.3"; transcript_id "ENSMUSG00000113689.3_tx_65"; exon_id "chr13_44317865_44317978_-"; exonnum "4"; txlen "954";
chr13	sragcm37_mid	exon	44317865	44317978	0.0161737492589982	-	.	gene_id "ENSMUSG00000113689.3"; transcript_id "ENSMUSG00000113689.3_tx_72"; exon_id "chr13_44317865_44317978_-"; exonnum "6"; txlen "1055";
chr13	sragcm37_mid	exon	44317865	44317978	0.0161737492589982	-	.	gene_id "ENSMUSG00000113689.3"; transcript_id "ENSMUSG00000113689.3_tx_73"; exon_id "chr13_44317865_44317978_-"; exonnum "6"; txlen "1147";
chr13	sragcm37_mid	exon	44317865	44317978	0.00361579442268814	-	.	gene_id "ENSMUSG00000113689.3"; transcript_id "ENSMUSG00000113689.3_tx_89"; exon_id "chr13_44317865_44317978_-"; exonnum "7"; txlen "1122";
chr13	sragcm37_es	exon	44320696	44320887	0.0185171677706225	-	.	gene_id "ENSMUSG00000113689.3"; transcript_id "ENSMUSG00000113689.3_tx_66"; exon_id "chr13_44320696_44320887_-"; exonnum "5"; txlen "914";
chr13	sragcm37_es	exon	44320696	44320887	0.0185171677706225	-	.	gene_id "ENSMUSG00000113689.3"; transcript_id "ENSMUSG00000113689.3_tx_67"; exon_id "chr13_44320696_44320887_-"; exonnum "4"; txlen "652";
chr13	sragcm37_es	exon	44320696	44320887	0.0185171677706225	-	.	gene_id "ENSMUSG00000113689.3"; transcript_id "ENSMUSG00000113689.3_tx_68"; exon_id "chr13_44320696_44320887_-"; exonnum "4"; txlen "645";
chr13	sragcm37_es	exon	44320696	44320887	0.0185171677706225	-	.	gene_id "ENSMUSG00000113689.3"; transcript_id "ENSMUSG00000113689.3_tx_69"; exon_id "chr13_44320696_44320887_-"; exonnum "4"; txlen "875";
chr13	sragcm37_es	exon	44320696	44320887	0.0185171677706225	-	.	gene_id "ENSMUSG00000113689.3"; transcript_id "ENSMUSG00000113689.3_tx_70"; exon_id "chr13_44320696_44320887_-"; exonnum "5"; txlen "907";
chr13	sragcm37_mid	exon	44321425	44321491	0.00361579442268814	-	.	gene_id "ENSMUSG00000113689.3"; transcript_id "ENSMUSG00000113689.3_tx_89"; exon_id "chr13_44321425_44321491_-"; exonnum "6"; txlen "1122";
chr13	sragcm37_mid	exon	44328071	44328207	0.0185749371013313	-	.	gene_id "ENSMUSG00000113689.3"; transcript_id "ENSMUSG00000113689.3_tx_64"; exon_id "chr13_44328071_44328207_-"; exonnum "4"; txlen "986";
chr13	sragcm37_mid	exon	44328071	44328207	0.0185749371013313	-	.	gene_id "ENSMUSG00000113689.3"; transcript_id "ENSMUSG00000113689.3_tx_65"; exon_id "chr13_44328071_44328207_-"; exonnum "3"; txlen "954";
chr13	sragcm37_mid	exon	44328071	44328207	0.0185171677706225	-	.	gene_id "ENSMUSG00000113689.3"; transcript_id "ENSMUSG00000113689.3_tx_66"; exon_id "chr13_44328071_44328207_-"; exonnum "4"; txlen "914";
chr13	sragcm37_mid	exon	44328071	44328207	0.0185171677706225	-	.	gene_id "ENSMUSG00000113689.3"; transcript_id "ENSMUSG00000113689.3_tx_67"; exon_id "chr13_44328071_44328207_-"; exonnum "3"; txlen "652";
chr13	sragcm37_mid	exon	44328071	44328207	0.0185171677706225	-	.	gene_id "ENSMUSG00000113689.3"; transcript_id "ENSMUSG00000113689.3_tx_68"; exon_id "chr13_44328071_44328207_-"; exonnum "3"; txlen "645";
chr13	sragcm37_mid	exon	44328071	44328207	0.0185171677706225	-	.	gene_id "ENSMUSG00000113689.3"; transcript_id "ENSMUSG00000113689.3_tx_69"; exon_id "chr13_44328071_44328207_-"; exonnum "3"; txlen "875";
chr13	sragcm37_mid	exon	44328071	44328207	0.0185171677706225	-	.	gene_id "ENSMUSG00000113689.3"; transcript_id "ENSMUSG00000113689.3_tx_70"; exon_id "chr13_44328071_44328207_-"; exonnum "4"; txlen "907";
chr13	sragcm37_mid	exon	44328071	44328207	0.0161737492589982	-	.	gene_id "ENSMUSG00000113689.3"; transcript_id "ENSMUSG00000113689.3_tx_72"; exon_id "chr13_44328071_44328207_-"; exonnum "5"; txlen "1055";
chr13	sragcm37_mid	exon	44328071	44328207	0.0161737492589982	-	.	gene_id "ENSMUSG00000113689.3"; transcript_id "ENSMUSG00000113689.3_tx_73"; exon_id "chr13_44328071_44328207_-"; exonnum "5"; txlen "1147";
chr13	sragcm37_mid	exon	44328071	44328207	0.00361579442268814	-	.	gene_id "ENSMUSG00000113689.3"; transcript_id "ENSMUSG00000113689.3_tx_89"; exon_id "chr13_44328071_44328207_-"; exonnum "5"; txlen "1122";
chr13	sragcm37_es	exon	44336824	44337168	0.128321974498944	-	.	gene_id "ENSMUSG00000113689.3"; transcript_id "ENSMUSG00000113689.3_tx_24"; exon_id "chr13_44336824_44337168_-"; exonnum "4"; txlen "693";
chr13	sragcm37_es	exon	44336824	44337168	0.128321974498944	-	.	gene_id "ENSMUSG00000113689.3"; transcript_id "ENSMUSG00000113689.3_tx_25"; exon_id "chr13_44336824_44337168_-"; exonnum "3"; txlen "661";
chr13	sragcm37_es	exon	44336824	44337168	0.120452878196421	-	.	gene_id "ENSMUSG00000113689.3"; transcript_id "ENSMUSG00000113689.3_tx_27"; exon_id "chr13_44336824_44337168_-"; exonnum "4"; txlen "767";
chr13	sragcm37_es	exon	44336824	44337168	0.0755801918086913	-	.	gene_id "ENSMUSG00000113689.3"; transcript_id "ENSMUSG00000113689.3_tx_34"; exon_id "chr13_44336824_44337168_-"; exonnum "3"; txlen "668";
chr13	sragcm37_es	exon	44336824	44337168	0.0637659526798035	-	.	gene_id "ENSMUSG00000113689.3"; transcript_id "ENSMUSG00000113689.3_tx_41"; exon_id "chr13_44336824_44337168_-"; exonnum "5"; txlen "854";
chr13	sragcm37_es	exon	44336824	44337168	0.024004953602213	-	.	gene_id "ENSMUSG00000113689.3"; transcript_id "ENSMUSG00000113689.3_tx_53"; exon_id "chr13_44336824_44337168_-"; exonnum "5"; txlen "762";
chr13	sragcm37_es	exon	44336824	44337168	0.0233840383270575	-	.	gene_id "ENSMUSG00000113689.3"; transcript_id "ENSMUSG00000113689.3_tx_54"; exon_id "chr13_44336824_44337168_-"; exonnum "4"; txlen "803";
chr13	HAVANA	exon	44338750	44339054	0	-	.	gene_id "ENSMUSG00000113689.3"; transcript_id "ENSMUST00000311808.1"; gene_type "lncRNA"; gene_name "Gm29676"; transcript_type "lncRNA"; transcript_name "Gm29676-208"; exon_number 4; exon_id "ENSMUSE00001615800.1"; level 2; mgi_id "MGI:5588835"; tag "TAGENE"; havana_gene "OTTMUSG00000067466.1";
chr13	HAVANA	exon	44338750	44340044	0	-	.	gene_id "ENSMUSG00000113689.3"; transcript_id "ENSMUST00000311807.1"; gene_type "lncRNA"; gene_name "Gm29676"; transcript_type "lncRNA"; transcript_name "Gm29676-207"; exon_number 3; exon_id "ENSMUSE00001615775.1"; level 2; mgi_id "MGI:5588835"; tag "TAGENE"; havana_gene "OTTMUSG00000067466.1";
chr13	HAVANA	transcript	44338750	44369906	0	-	.	gene_id "ENSMUSG00000113689.3"; transcript_id "ENSMUST00000311808.1"; gene_type "lncRNA"; gene_name "Gm29676"; transcript_type "lncRNA"; transcript_name "Gm29676-208"; level 2; mgi_id "MGI:5588835"; tag "TAGENE"; havana_gene "OTTMUSG00000067466.1";
chr13	HAVANA	transcript	44338750	44369907	0	-	.	gene_id "ENSMUSG00000113689.3"; transcript_id "ENSMUST00000311807.1"; gene_type "lncRNA"; gene_name "Gm29676"; transcript_type "lncRNA"; transcript_name "Gm29676-207"; level 2; mgi_id "MGI:5588835"; tag "TAGENE"; havana_gene "OTTMUSG00000067466.1";
chr13	HAVANA	exon	44338752	44339054	0	-	.	gene_id "ENSMUSG00000113689.3"; transcript_id "ENSMUST00000311816.1"; gene_type "lncRNA"; gene_name "Gm29676"; transcript_type "lncRNA"; transcript_name "Gm29676-216"; exon_number 4; exon_id "ENSMUSE00001615782.1"; level 2; mgi_id "MGI:5588835"; tag "basic"; tag "TAGENE"; havana_gene "OTTMUSG00000067466.1";
chr13	HAVANA	transcript	44338752	44350963	0	-	.	gene_id "ENSMUSG00000113689.3"; transcript_id "ENSMUST00000311816.1"; gene_type "lncRNA"; gene_name "Gm29676"; transcript_type "lncRNA"; transcript_name "Gm29676-216"; level 2; mgi_id "MGI:5588835"; tag "basic"; tag "TAGENE"; havana_gene "OTTMUSG00000067466.1";
chr13	sragcm37_mid	exon	44339001	44339054	0.0147089055106151	-	.	gene_id "ENSMUSG00000113689.3"; transcript_id "ENSMUSG00000113689.3_tx_79"; exon_id "chr13_44339001_44339054_-"; exonnum "5"; txlen "663";
chr13	sragcm37_mid	exon	44339001	44339054	0.0147089055106151	-	.	gene_id "ENSMUSG00000113689.3"; transcript_id "ENSMUSG00000113689.3_tx_80"; exon_id "chr13_44339001_44339054_-"; exonnum "4"; txlen "631";
chr13	HAVANA	exon	44339227	44340044	0	-	.	gene_id "ENSMUSG00000113689.3"; transcript_id "ENSMUST00000311817.1"; gene_type "lncRNA"; gene_name "Gm29676"; transcript_type "lncRNA"; transcript_name "Gm29676-217"; exon_number 3; exon_id "ENSMUSE00001615773.1"; level 2; mgi_id "MGI:5588835"; tag "TAGENE"; havana_gene "OTTMUSG00000067466.1";
chr13	HAVANA	transcript	44339227	44350970	0	-	.	gene_id "ENSMUSG00000113689.3"; transcript_id "ENSMUST00000311817.1"; gene_type "lncRNA"; gene_name "Gm29676"; transcript_type "lncRNA"; transcript_name "Gm29676-217"; level 2; mgi_id "MGI:5588835"; tag "TAGENE"; havana_gene "OTTMUSG00000067466.1";
chr13	HAVANA	exon	44339236	44343939	0	-	.	gene_id "ENSMUSG00000113689.3"; transcript_id "ENSMUST00000220765.2"; gene_type "lncRNA"; gene_name "Gm29676"; transcript_type "lncRNA"; transcript_name "Gm29676-201"; exon_number 3; exon_id "ENSMUSE00001420557.2"; level 2; transcript_support_level "1"; mgi_id "MGI:5588835"; tag "basic"; havana_gene "OTTMUSG00000067466.1"; havana_transcript "OTTMUST00000163330.1";
chr13	HAVANA	transcript	44339236	44369910	0	-	.	gene_id "ENSMUSG00000113689.3"; transcript_id "ENSMUST00000220765.2"; gene_type "lncRNA"; gene_name "Gm29676"; transcript_type "lncRNA"; transcript_name "Gm29676-201"; level 2; transcript_support_level "1"; mgi_id "MGI:5588835"; tag "basic"; havana_gene "OTTMUSG00000067466.1"; havana_transcript "OTTMUST00000163330.1";
chr13	HAVANA	exon	44339784	44340044	0	-	.	gene_id "ENSMUSG00000113689.3"; transcript_id "ENSMUST00000311808.1"; gene_type "lncRNA"; gene_name "Gm29676"; transcript_type "lncRNA"; transcript_name "Gm29676-208"; exon_number 3; exon_id "ENSMUSE00001615772.1"; level 2; mgi_id "MGI:5588835"; tag "TAGENE"; havana_gene "OTTMUSG00000067466.1";
chr13	HAVANA	exon	44339784	44340044	0	-	.	gene_id "ENSMUSG00000113689.3"; transcript_id "ENSMUST00000311816.1"; gene_type "lncRNA"; gene_name "Gm29676"; transcript_type "lncRNA"; transcript_name "Gm29676-216"; exon_number 3; exon_id "ENSMUSE00001615772.1"; level 2; mgi_id "MGI:5588835"; tag "basic"; tag "TAGENE"; havana_gene "OTTMUSG00000067466.1";
chr13	ENSEMBL_gcm37	exon	44339784	44340044	0.0147089055106151	-	.	gene_id "ENSMUSG00000113689.3"; transcript_id "ENSMUSG00000113689.3_tx_79"; exon_id "chr13_44339784_44340044_-"; exonnum "4"; txlen "663";
chr13	ENSEMBL_gcm37	exon	44339784	44340044	0.0147089055106151	-	.	gene_id "ENSMUSG00000113689.3"; transcript_id "ENSMUSG00000113689.3_tx_80"; exon_id "chr13_44339784_44340044_-"; exonnum "3"; txlen "631";
chr13	HAVANA	exon	44342022	44342230	0	-	.	gene_id "ENSMUSG00000113689.3"; transcript_id "ENSMUST00000311809.1"; gene_type "lncRNA"; gene_name "Gm29676"; transcript_type "lncRNA"; transcript_name "Gm29676-209"; exon_number 3; exon_id "ENSMUSE00001615765.1"; level 2; mgi_id "MGI:5588835"; tag "TAGENE"; havana_gene "OTTMUSG00000067466.1";
chr13	HAVANA	transcript	44342022	44369955	0	-	.	gene_id "ENSMUSG00000113689.3"; transcript_id "ENSMUST00000311809.1"; gene_type "lncRNA"; gene_name "Gm29676"; transcript_type "lncRNA"; transcript_name "Gm29676-209"; level 2; mgi_id "MGI:5588835"; tag "TAGENE"; havana_gene "OTTMUSG00000067466.1";
chr13	HAVANA	exon	44342023	44342230	0	-	.	gene_id "ENSMUSG00000113689.3"; transcript_id "ENSMUST00000311819.1"; gene_type "lncRNA"; gene_name "Gm29676"; transcript_type "lncRNA"; transcript_name "Gm29676-219"; exon_number 4; exon_id "ENSMUSE00001615794.1"; level 2; mgi_id "MGI:5588835"; tag "basic"; tag "TAGENE"; havana_gene "OTTMUSG00000067466.1";
chr13	HAVANA	exon	44342023	44342230	0	-	.	gene_id "ENSMUSG00000113689.3"; transcript_id "ENSMUST00000311818.1"; gene_type "lncRNA"; gene_name "Gm29676"; transcript_type "lncRNA"; transcript_name "Gm29676-218"; exon_number 4; exon_id "ENSMUSE00001615794.1"; level 2; mgi_id "MGI:5588835"; tag "TAGENE"; havana_gene "OTTMUSG00000067466.1";
chr13	HAVANA	exon	44342023	44342230	0	-	.	gene_id "ENSMUSG00000113689.3"; transcript_id "ENSMUST00000311811.1"; gene_type "lncRNA"; gene_name "Gm29676"; transcript_type "lncRNA"; transcript_name "Gm29676-211"; exon_number 4; exon_id "ENSMUSE00001615794.1"; level 2; mgi_id "MGI:5588835"; tag "TAGENE"; havana_gene "OTTMUSG00000067466.1";
chr13	HAVANA	exon	44342023	44342230	0	-	.	gene_id "ENSMUSG00000113689.3"; transcript_id "ENSMUST00000311810.1"; gene_type "lncRNA"; gene_name "Gm29676"; transcript_type "lncRNA"; transcript_name "Gm29676-210"; exon_number 4; exon_id "ENSMUSE00001615794.1"; level 2; mgi_id "MGI:5588835"; tag "TAGENE"; havana_gene "OTTMUSG00000067466.1";
chr13	ENSEMBL_gcm37	exon	44342023	44342230	0.0637659526798035	-	.	gene_id "ENSMUSG00000113689.3"; transcript_id "ENSMUSG00000113689.3_tx_40"; exon_id "chr13_44342023_44342230_-"; exonnum "5"; txlen "717";
chr13	ENSEMBL_gcm37	exon	44342023	44342230	0.0612047934876046	-	.	gene_id "ENSMUSG00000113689.3"; transcript_id "ENSMUSG00000113689.3_tx_42"; exon_id "chr13_44342023_44342230_-"; exonnum "6"; txlen "824";
chr13	ENSEMBL_gcm37	exon	44342023	44342230	0.0294591305441722	-	.	gene_id "ENSMUSG00000113689.3"; transcript_id "ENSMUSG00000113689.3_tx_50"; exon_id "chr13_44342023_44342230_-"; exonnum "5"; txlen "900";
chr13	ENSEMBL_gcm37	exon	44342023	44342230	0.0294591305441722	-	.	gene_id "ENSMUSG00000113689.3"; transcript_id "ENSMUSG00000113689.3_tx_52"; exon_id "chr13_44342023_44342230_-"; exonnum "4"; txlen "861";
chr13	ENSEMBL_gcm37	exon	44342023	44342230	0.0199901242978312	-	.	gene_id "ENSMUSG00000113689.3"; transcript_id "ENSMUSG00000113689.3_tx_63"; exon_id "chr13_44342023_44342230_-"; exonnum "5"; txlen "893";
chr13	HAVANA	transcript	44342023	44350959	0	-	.	gene_id "ENSMUSG00000113689.3"; transcript_id "ENSMUST00000311819.1"; gene_type "lncRNA"; gene_name "Gm29676"; transcript_type "lncRNA"; transcript_name "Gm29676-219"; level 2; mgi_id "MGI:5588835"; tag "basic"; tag "TAGENE"; havana_gene "OTTMUSG00000067466.1";
chr13	HAVANA	transcript	44342023	44350977	0	-	.	gene_id "ENSMUSG00000113689.3"; transcript_id "ENSMUST00000311818.1"; gene_type "lncRNA"; gene_name "Gm29676"; transcript_type "lncRNA"; transcript_name "Gm29676-218"; level 2; mgi_id "MGI:5588835"; tag "TAGENE"; havana_gene "OTTMUSG00000067466.1";
chr13	HAVANA	transcript	44342023	44369915	0	-	.	gene_id "ENSMUSG00000113689.3"; transcript_id "ENSMUST00000311811.1"; gene_type "lncRNA"; gene_name "Gm29676"; transcript_type "lncRNA"; transcript_name "Gm29676-211"; level 2; mgi_id "MGI:5588835"; tag "TAGENE"; havana_gene "OTTMUSG00000067466.1";
chr13	HAVANA	transcript	44342023	44369955	0	-	.	gene_id "ENSMUSG00000113689.3"; transcript_id "ENSMUST00000311810.1"; gene_type "lncRNA"; gene_name "Gm29676"; transcript_type "lncRNA"; transcript_name "Gm29676-210"; level 2; mgi_id "MGI:5588835"; tag "TAGENE"; havana_gene "OTTMUSG00000067466.1";
chr13	HAVANA	exon	44343833	44343939	0	-	.	gene_id "ENSMUSG00000113689.3"; transcript_id "ENSMUST00000311819.1"; gene_type "lncRNA"; gene_name "Gm29676"; transcript_type "lncRNA"; transcript_name "Gm29676-219"; exon_number 3; exon_id "ENSMUSE00001615774.1"; level 2; mgi_id "MGI:5588835"; tag "basic"; tag "TAGENE"; havana_gene "OTTMUSG00000067466.1";
chr13	HAVANA	exon	44343833	44343939	0	-	.	gene_id "ENSMUSG00000113689.3"; transcript_id "ENSMUST00000311818.1"; gene_type "lncRNA"; gene_name "Gm29676"; transcript_type "lncRNA"; transcript_name "Gm29676-218"; exon_number 3; exon_id "ENSMUSE00001615774.1"; level 2; mgi_id "MGI:5588835"; tag "TAGENE"; havana_gene "OTTMUSG00000067466.1";
chr13	HAVANA	exon	44343833	44343939	0	-	.	gene_id "ENSMUSG00000113689.3"; transcript_id "ENSMUST00000311811.1"; gene_type "lncRNA"; gene_name "Gm29676"; transcript_type "lncRNA"; transcript_name "Gm29676-211"; exon_number 3; exon_id "ENSMUSE00001615774.1"; level 2; mgi_id "MGI:5588835"; tag "TAGENE"; havana_gene "OTTMUSG00000067466.1";
chr13	ENSEMBL_gcm37	exon	44343833	44343939	0.0612047934876046	-	.	gene_id "ENSMUSG00000113689.3"; transcript_id "ENSMUSG00000113689.3_tx_42"; exon_id "chr13_44343833_44343939_-"; exonnum "5"; txlen "824";
chr13	ENSEMBL_gcm37	exon	44343833	44343939	0.0294591305441722	-	.	gene_id "ENSMUSG00000113689.3"; transcript_id "ENSMUSG00000113689.3_tx_50"; exon_id "chr13_44343833_44343939_-"; exonnum "4"; txlen "900";
chr13	ENSEMBL_gcm37	exon	44343833	44343939	0.0294591305441722	-	.	gene_id "ENSMUSG00000113689.3"; transcript_id "ENSMUSG00000113689.3_tx_52"; exon_id "chr13_44343833_44343939_-"; exonnum "3"; txlen "861";
chr13	ENSEMBL_gcm37	exon	44343833	44343939	0.0199901242978312	-	.	gene_id "ENSMUSG00000113689.3"; transcript_id "ENSMUSG00000113689.3_tx_63"; exon_id "chr13_44343833_44343939_-"; exonnum "4"; txlen "893";
chr13	HAVANA	exon	44345129	44345196	0	-	.	gene_id "ENSMUSG00000113689.3"; transcript_id "ENSMUST00000311810.1"; gene_type "lncRNA"; gene_name "Gm29676"; transcript_type "lncRNA"; transcript_name "Gm29676-210"; exon_number 3; exon_id "ENSMUSE00001615767.1"; level 2; mgi_id "MGI:5588835"; tag "TAGENE"; havana_gene "OTTMUSG00000067466.1";
chr13	HAVANA	exon	44347065	44348783	0	-	.	gene_id "ENSMUSG00000113689.3"; transcript_id "ENSMUST00000223513.2"; gene_type "lncRNA"; gene_name "Gm29676"; transcript_type "lncRNA"; transcript_name "Gm29676-204"; exon_number 4; exon_id "ENSMUSE00001414053.2"; level 2; transcript_support_level "1"; mgi_id "MGI:5588835"; tag "basic"; havana_gene "OTTMUSG00000067466.1"; havana_transcript "OTTMUST00000163331.1";
chr13	HAVANA	transcript	44347065	44369963	0	-	.	gene_id "ENSMUSG00000113689.3"; transcript_id "ENSMUST00000223513.2"; gene_type "lncRNA"; gene_name "Gm29676"; transcript_type "lncRNA"; transcript_name "Gm29676-204"; level 2; transcript_support_level "1"; mgi_id "MGI:5588835"; tag "basic"; havana_gene "OTTMUSG00000067466.1"; havana_transcript "OTTMUST00000163331.1";
chr13	HAVANA	exon	44347452	44347632	0	-	.	gene_id "ENSMUSG00000113689.3"; transcript_id "ENSMUST00000311821.1"; gene_type "lncRNA"; gene_name "Gm29676"; transcript_type "lncRNA"; transcript_name "Gm29676-221"; exon_number 3; exon_id "ENSMUSE00001615796.1"; level 2; mgi_id "MGI:5588835"; tag "TAGENE"; havana_gene "OTTMUSG00000067466.1";
chr13	HAVANA	exon	44347452	44348783	0	-	.	gene_id "ENSMUSG00000113689.3"; transcript_id "ENSMUST00000311813.1"; gene_type "lncRNA"; gene_name "Gm29676"; transcript_type "lncRNA"; transcript_name "Gm29676-213"; exon_number 3; exon_id "ENSMUSE00001615768.1"; level 2; mgi_id "MGI:5588835"; tag "TAGENE"; havana_gene "OTTMUSG00000067466.1";
chr13	HAVANA	exon	44347452	44348783	0	-	.	gene_id "ENSMUSG00000113689.3"; transcript_id "ENSMUST00000311812.1"; gene_type "lncRNA"; gene_name "Gm29676"; transcript_type "lncRNA"; transcript_name "Gm29676-212"; exon_number 2; exon_id "ENSMUSE00001615768.1"; level 2; mgi_id "MGI:5588835"; tag "TAGENE"; havana_gene "OTTMUSG00000067466.1";
chr13	HAVANA	transcript	44347452	44350918	0	-	.	gene_id "ENSMUSG00000113689.3"; transcript_id "ENSMUST00000311821.1"; gene_type "lncRNA"; gene_name "Gm29676"; transcript_type "lncRNA"; transcript_name "Gm29676-221"; level 2; mgi_id "MGI:5588835"; tag "TAGENE"; havana_gene "OTTMUSG00000067466.1";
chr13	HAVANA	transcript	44347452	44369910	0	-	.	gene_id "ENSMUSG00000113689.3"; transcript_id "ENSMUST00000311813.1"; gene_type "lncRNA"; gene_name "Gm29676"; transcript_type "lncRNA"; transcript_name "Gm29676-213"; level 2; mgi_id "MGI:5588835"; tag "TAGENE"; havana_gene "OTTMUSG00000067466.1";
chr13	HAVANA	transcript	44347452	44369960	0	-	.	gene_id "ENSMUSG00000113689.3"; transcript_id "ENSMUST00000311812.1"; gene_type "lncRNA"; gene_name "Gm29676"; transcript_type "lncRNA"; transcript_name "Gm29676-212"; level 2; mgi_id "MGI:5588835"; tag "TAGENE"; havana_gene "OTTMUSG00000067466.1";
chr13	HAVANA	exon	44348012	44348783	0	-	.	gene_id "ENSMUSG00000113689.3"; transcript_id "ENSMUST00000311806.1"; gene_type "lncRNA"; gene_name "Gm29676"; transcript_type "lncRNA"; transcript_name "Gm29676-206"; exon_number 2; exon_id "ENSMUSE00001615790.1"; level 2; mgi_id "MGI:5588835"; tag "TAGENE"; havana_gene "OTTMUSG00000067466.1";
chr13	HAVANA	transcript	44348012	44436043	0	-	.	gene_id "ENSMUSG00000113689.3"; transcript_id "ENSMUST00000311806.1"; gene_type "lncRNA"; gene_name "Gm29676"; transcript_type "lncRNA"; transcript_name "Gm29676-206"; level 2; mgi_id "MGI:5588835"; tag "TAGENE"; havana_gene "OTTMUSG00000067466.1";
chr13	HAVANA	exon	44348146	44348783	0	-	.	gene_id "ENSMUSG00000113689.3"; transcript_id "ENSMUST00000311822.1"; gene_type "lncRNA"; gene_name "Gm29676"; transcript_type "lncRNA"; transcript_name "Gm29676-222"; exon_number 2; exon_id "ENSMUSE00001615792.1"; level 2; mgi_id "MGI:5588835"; tag "TAGENE"; havana_gene "OTTMUSG00000067466.1";
chr13	HAVANA	transcript	44348146	44350985	0	-	.	gene_id "ENSMUSG00000113689.3"; transcript_id "ENSMUST00000311822.1"; gene_type "lncRNA"; gene_name "Gm29676"; transcript_type "lncRNA"; transcript_name "Gm29676-222"; level 2; mgi_id "MGI:5588835"; tag "TAGENE"; havana_gene "OTTMUSG00000067466.1";
chr13	HAVANA	exon	44348358	44348776	0	-	.	gene_id "ENSMUSG00000113689.3"; transcript_id "ENSMUST00000311823.1"; gene_type "lncRNA"; gene_name "Gm29676"; transcript_type "lncRNA"; transcript_name "Gm29676-223"; exon_number 2; exon_id "ENSMUSE00001615787.1"; level 2; mgi_id "MGI:5588835"; tag "TAGENE"; havana_gene "OTTMUSG00000067466.1";
chr13	HAVANA	transcript	44348358	44350978	0	-	.	gene_id "ENSMUSG00000113689.3"; transcript_id "ENSMUST00000311823.1"; gene_type "lncRNA"; gene_name "Gm29676"; transcript_type "lncRNA"; transcript_name "Gm29676-223"; level 2; mgi_id "MGI:5588835"; tag "TAGENE"; havana_gene "OTTMUSG00000067466.1";
chr13	HAVANA	exon	44348423	44348783	0	-	.	gene_id "ENSMUSG00000113689.3"; transcript_id "ENSMUST00000311824.1"; gene_type "lncRNA"; gene_name "Gm29676"; transcript_type "lncRNA"; transcript_name "Gm29676-224"; exon_number 2; exon_id "ENSMUSE00001615795.1"; level 2; mgi_id "MGI:5588835"; tag "TAGENE"; havana_gene "OTTMUSG00000067466.1";
chr13	HAVANA	transcript	44348423	44350472	0	-	.	gene_id "ENSMUSG00000113689.3"; transcript_id "ENSMUST00000311824.1"; gene_type "lncRNA"; gene_name "Gm29676"; transcript_type "lncRNA"; transcript_name "Gm29676-224"; level 2; mgi_id "MGI:5588835"; tag "TAGENE"; havana_gene "OTTMUSG00000067466.1";
chr13	HAVANA	exon	44348532	44348776	0	-	.	gene_id "ENSMUSG00000113689.3"; transcript_id "ENSMUST00000311819.1"; gene_type "lncRNA"; gene_name "Gm29676"; transcript_type "lncRNA"; transcript_name "Gm29676-219"; exon_number 2; exon_id "ENSMUSE00001615777.1"; level 2; mgi_id "MGI:5588835"; tag "basic"; tag "TAGENE"; havana_gene "OTTMUSG00000067466.1";
chr13	ENSEMBL_gcm37	exon	44348532	44348776	0.0199901242978312	-	.	gene_id "ENSMUSG00000113689.3"; transcript_id "ENSMUSG00000113689.3_tx_63"; exon_id "chr13_44348532_44348776_-"; exonnum "3"; txlen "893";
chr13	ENSEMBL_gcm37	exon	44348532	44348776	0.0185171677706225	-	.	gene_id "ENSMUSG00000113689.3"; transcript_id "ENSMUSG00000113689.3_tx_68"; exon_id "chr13_44348532_44348776_-"; exonnum "2"; txlen "645";
chr13	ENSEMBL_gcm37	exon	44348532	44348776	0.0185171677706225	-	.	gene_id "ENSMUSG00000113689.3"; transcript_id "ENSMUSG00000113689.3_tx_70"; exon_id "chr13_44348532_44348776_-"; exonnum "3"; txlen "907";
chr13	HAVANA	exon	44348532	44348783	0	-	.	gene_id "ENSMUSG00000113689.3"; transcript_id "ENSMUST00000311805.1"; gene_type "lncRNA"; gene_name "Gm29676"; transcript_type "lncRNA"; transcript_name "Gm29676-205"; exon_number 2; exon_id "ENSMUSE00001413676.2"; level 2; mgi_id "MGI:5588835"; tag "TAGENE"; havana_gene "OTTMUSG00000067466.1";
chr13	HAVANA	exon	44348532	44348783	0	-	.	gene_id "ENSMUSG00000113689.3"; transcript_id "ENSMUST00000311808.1"; gene_type "lncRNA"; gene_name "Gm29676"; transcript_type "lncRNA"; transcript_name "Gm29676-208"; exon_number 2; exon_id "ENSMUSE00001413676.2"; level 2; mgi_id "MGI:5588835"; tag "TAGENE"; havana_gene "OTTMUSG00000067466.1";
chr13	HAVANA	exon	44348532	44348783	0	-	.	gene_id "ENSMUSG00000113689.3"; transcript_id "ENSMUST00000311807.1"; gene_type "lncRNA"; gene_name "Gm29676"; transcript_type "lncRNA"; transcript_name "Gm29676-207"; exon_number 2; exon_id "ENSMUSE00001413676.2"; level 2; mgi_id "MGI:5588835"; tag "TAGENE"; havana_gene "OTTMUSG00000067466.1";
chr13	HAVANA	exon	44348532	44348783	0	-	.	gene_id "ENSMUSG00000113689.3"; transcript_id "ENSMUST00000311816.1"; gene_type "lncRNA"; gene_name "Gm29676"; transcript_type "lncRNA"; transcript_name "Gm29676-216"; exon_number 2; exon_id "ENSMUSE00001413676.2"; level 2; mgi_id "MGI:5588835"; tag "basic"; tag "TAGENE"; havana_gene "OTTMUSG00000067466.1";
chr13	HAVANA	exon	44348532	44348783	0	-	.	gene_id "ENSMUSG00000113689.3"; transcript_id "ENSMUST00000311817.1"; gene_type "lncRNA"; gene_name "Gm29676"; transcript_type "lncRNA"; transcript_name "Gm29676-217"; exon_number 2; exon_id "ENSMUSE00001413676.2"; level 2; mgi_id "MGI:5588835"; tag "TAGENE"; havana_gene "OTTMUSG00000067466.1";
chr13	HAVANA	exon	44348532	44348783	0	-	.	gene_id "ENSMUSG00000113689.3"; transcript_id "ENSMUST00000220765.2"; gene_type "lncRNA"; gene_name "Gm29676"; transcript_type "lncRNA"; transcript_name "Gm29676-201"; exon_number 2; exon_id "ENSMUSE00001413676.2"; level 2; transcript_support_level "1"; mgi_id "MGI:5588835"; tag "basic"; havana_gene "OTTMUSG00000067466.1"; havana_transcript "OTTMUST00000163330.1";
chr13	HAVANA	exon	44348532	44348783	0	-	.	gene_id "ENSMUSG00000113689.3"; transcript_id "ENSMUST00000311809.1"; gene_type "lncRNA"; gene_name "Gm29676"; transcript_type "lncRNA"; transcript_name "Gm29676-209"; exon_number 2; exon_id "ENSMUSE00001413676.2"; level 2; mgi_id "MGI:5588835"; tag "TAGENE"; havana_gene "OTTMUSG00000067466.1";
chr13	HAVANA	exon	44348532	44348783	0	-	.	gene_id "ENSMUSG00000113689.3"; transcript_id "ENSMUST00000311818.1"; gene_type "lncRNA"; gene_name "Gm29676"; transcript_type "lncRNA"; transcript_name "Gm29676-218"; exon_number 2; exon_id "ENSMUSE00001413676.2"; level 2; mgi_id "MGI:5588835"; tag "TAGENE"; havana_gene "OTTMUSG00000067466.1";
chr13	HAVANA	exon	44348532	44348783	0	-	.	gene_id "ENSMUSG00000113689.3"; transcript_id "ENSMUST00000311811.1"; gene_type "lncRNA"; gene_name "Gm29676"; transcript_type "lncRNA"; transcript_name "Gm29676-211"; exon_number 2; exon_id "ENSMUSE00001413676.2"; level 2; mgi_id "MGI:5588835"; tag "TAGENE"; havana_gene "OTTMUSG00000067466.1";
chr13	HAVANA	exon	44348532	44348783	0	-	.	gene_id "ENSMUSG00000113689.3"; transcript_id "ENSMUST00000311810.1"; gene_type "lncRNA"; gene_name "Gm29676"; transcript_type "lncRNA"; transcript_name "Gm29676-210"; exon_number 2; exon_id "ENSMUSE00001413676.2"; level 2; mgi_id "MGI:5588835"; tag "TAGENE"; havana_gene "OTTMUSG00000067466.1";
chr13	HAVANA	exon	44348532	44348783	0	-	.	gene_id "ENSMUSG00000113689.3"; transcript_id "ENSMUST00000311821.1"; gene_type "lncRNA"; gene_name "Gm29676"; transcript_type "lncRNA"; transcript_name "Gm29676-221"; exon_number 2; exon_id "ENSMUSE00001413676.2"; level 2; mgi_id "MGI:5588835"; tag "TAGENE"; havana_gene "OTTMUSG00000067466.1";
chr13	ENSEMBL_gcm37	exon	44348532	44348783	0.128321974498944	-	.	gene_id "ENSMUSG00000113689.3"; transcript_id "ENSMUSG00000113689.3_tx_24"; exon_id "chr13_44348532_44348783_-"; exonnum "3"; txlen "693";
chr13	ENSEMBL_gcm37	exon	44348532	44348783	0.128321974498944	-	.	gene_id "ENSMUSG00000113689.3"; transcript_id "ENSMUSG00000113689.3_tx_25"; exon_id "chr13_44348532_44348783_-"; exonnum "2"; txlen "661";
chr13	ENSEMBL_gcm37	exon	44348532	44348783	0.120452878196421	-	.	gene_id "ENSMUSG00000113689.3"; transcript_id "ENSMUSG00000113689.3_tx_27"; exon_id "chr13_44348532_44348783_-"; exonnum "3"; txlen "767";
chr13	ENSEMBL_gcm37	exon	44348532	44348783	0.0755801918086913	-	.	gene_id "ENSMUSG00000113689.3"; transcript_id "ENSMUSG00000113689.3_tx_34"; exon_id "chr13_44348532_44348783_-"; exonnum "2"; txlen "668";
chr13	ENSEMBL_gcm37	exon	44348532	44348783	0.0637659526798035	-	.	gene_id "ENSMUSG00000113689.3"; transcript_id "ENSMUSG00000113689.3_tx_40"; exon_id "chr13_44348532_44348783_-"; exonnum "4"; txlen "717";
chr13	ENSEMBL_gcm37	exon	44348532	44348783	0.0637659526798035	-	.	gene_id "ENSMUSG00000113689.3"; transcript_id "ENSMUSG00000113689.3_tx_41"; exon_id "chr13_44348532_44348783_-"; exonnum "4"; txlen "854";
chr13	ENSEMBL_gcm37	exon	44348532	44348783	0.0612047934876046	-	.	gene_id "ENSMUSG00000113689.3"; transcript_id "ENSMUSG00000113689.3_tx_42"; exon_id "chr13_44348532_44348783_-"; exonnum "4"; txlen "824";
chr13	ENSEMBL_gcm37	exon	44348532	44348783	0.0294591305441722	-	.	gene_id "ENSMUSG00000113689.3"; transcript_id "ENSMUSG00000113689.3_tx_50"; exon_id "chr13_44348532_44348783_-"; exonnum "3"; txlen "900";
chr13	ENSEMBL_gcm37	exon	44348532	44348783	0.0294591305441722	-	.	gene_id "ENSMUSG00000113689.3"; transcript_id "ENSMUSG00000113689.3_tx_52"; exon_id "chr13_44348532_44348783_-"; exonnum "2"; txlen "861";
chr13	ENSEMBL_gcm37	exon	44348532	44348783	0.024004953602213	-	.	gene_id "ENSMUSG00000113689.3"; transcript_id "ENSMUSG00000113689.3_tx_53"; exon_id "chr13_44348532_44348783_-"; exonnum "4"; txlen "762";
chr13	ENSEMBL_gcm37	exon	44348532	44348783	0.0233840383270575	-	.	gene_id "ENSMUSG00000113689.3"; transcript_id "ENSMUSG00000113689.3_tx_54"; exon_id "chr13_44348532_44348783_-"; exonnum "3"; txlen "803";
chr13	ENSEMBL_gcm37	exon	44348532	44348783	0.0229048370074712	-	.	gene_id "ENSMUSG00000113689.3"; transcript_id "ENSMUSG00000113689.3_tx_56"; exon_id "chr13_44348532_44348783_-"; exonnum "4"; txlen "1038";
chr13	ENSEMBL_gcm37	exon	44348532	44348783	0.0185749371013313	-	.	gene_id "ENSMUSG00000113689.3"; transcript_id "ENSMUSG00000113689.3_tx_64"; exon_id "chr13_44348532_44348783_-"; exonnum "3"; txlen "986";
chr13	ENSEMBL_gcm37	exon	44348532	44348783	0.0185749371013313	-	.	gene_id "ENSMUSG00000113689.3"; transcript_id "ENSMUSG00000113689.3_tx_65"; exon_id "chr13_44348532_44348783_-"; exonnum "2"; txlen "954";
chr13	ENSEMBL_gcm37	exon	44348532	44348783	0.0185171677706225	-	.	gene_id "ENSMUSG00000113689.3"; transcript_id "ENSMUSG00000113689.3_tx_66"; exon_id "chr13_44348532_44348783_-"; exonnum "3"; txlen "914";
chr13	ENSEMBL_gcm37	exon	44348532	44348783	0.0185171677706225	-	.	gene_id "ENSMUSG00000113689.3"; transcript_id "ENSMUSG00000113689.3_tx_67"; exon_id "chr13_44348532_44348783_-"; exonnum "2"; txlen "652";
chr13	ENSEMBL_gcm37	exon	44348532	44348783	0.0185171677706225	-	.	gene_id "ENSMUSG00000113689.3"; transcript_id "ENSMUSG00000113689.3_tx_69"; exon_id "chr13_44348532_44348783_-"; exonnum "2"; txlen "875";
chr13	ENSEMBL_gcm37	exon	44348532	44348783	0.0161737492589982	-	.	gene_id "ENSMUSG00000113689.3"; transcript_id "ENSMUSG00000113689.3_tx_72"; exon_id "chr13_44348532_44348783_-"; exonnum "4"; txlen "1055";
chr13	ENSEMBL_gcm37	exon	44348532	44348783	0.0161737492589982	-	.	gene_id "ENSMUSG00000113689.3"; transcript_id "ENSMUSG00000113689.3_tx_73"; exon_id "chr13_44348532_44348783_-"; exonnum "4"; txlen "1147";
chr13	ENSEMBL_gcm37	exon	44348532	44348783	0.0147089055106151	-	.	gene_id "ENSMUSG00000113689.3"; transcript_id "ENSMUSG00000113689.3_tx_79"; exon_id "chr13_44348532_44348783_-"; exonnum "3"; txlen "663";
chr13	ENSEMBL_gcm37	exon	44348532	44348783	0.0147089055106151	-	.	gene_id "ENSMUSG00000113689.3"; transcript_id "ENSMUSG00000113689.3_tx_80"; exon_id "chr13_44348532_44348783_-"; exonnum "2"; txlen "631";
chr13	ENSEMBL_gcm37	exon	44348532	44348783	0.0140982981889967	-	.	gene_id "ENSMUSG00000113689.3"; transcript_id "ENSMUSG00000113689.3_tx_85"; exon_id "chr13_44348532_44348783_-"; exonnum "3"; txlen "1114";
chr13	ENSEMBL_gcm37	exon	44348532	44348783	0.0140982981889967	-	.	gene_id "ENSMUSG00000113689.3"; transcript_id "ENSMUSG00000113689.3_tx_87"; exon_id "chr13_44348532_44348783_-"; exonnum "2"; txlen "1075";
chr13	ENSEMBL_gcm37	exon	44348532	44348783	0.00361579442268814	-	.	gene_id "ENSMUSG00000113689.3"; transcript_id "ENSMUSG00000113689.3_tx_89"; exon_id "chr13_44348532_44348783_-"; exonnum "4"; txlen "1122";
chr13	HAVANA	exon	44348579	44348783	0	-	.	gene_id "ENSMUSG00000113689.3"; transcript_id "ENSMUST00000311814.1"; gene_type "lncRNA"; gene_name "Gm29676"; transcript_type "lncRNA"; transcript_name "Gm29676-214"; exon_number 3; exon_id "ENSMUSE00001615789.1"; level 2; mgi_id "MGI:5588835"; tag "basic"; tag "TAGENE"; havana_gene "OTTMUSG00000067466.1";
chr13	HAVANA	transcript	44348579	44369881	0	-	.	gene_id "ENSMUSG00000113689.3"; transcript_id "ENSMUST00000311814.1"; gene_type "lncRNA"; gene_name "Gm29676"; transcript_type "lncRNA"; transcript_name "Gm29676-214"; level 2; mgi_id "MGI:5588835"; tag "basic"; tag "TAGENE"; havana_gene "OTTMUSG00000067466.1";
chr13	sragcm37_mid	exon	44350072	44350110	0.0294591305441722	-	.	gene_id "ENSMUSG00000113689.3"; transcript_id "ENSMUSG00000113689.3_tx_50"; exon_id "chr13_44350072_44350110_-"; exonnum "2"; txlen "900";
chr13	sragcm37_mid	exon	44350072	44350110	0.0199901242978312	-	.	gene_id "ENSMUSG00000113689.3"; transcript_id "ENSMUSG00000113689.3_tx_63"; exon_id "chr13_44350072_44350110_-"; exonnum "2"; txlen "893";
chr13	sragcm37_mid	exon	44350072	44350110	0.0185171677706225	-	.	gene_id "ENSMUSG00000113689.3"; transcript_id "ENSMUSG00000113689.3_tx_66"; exon_id "chr13_44350072_44350110_-"; exonnum "2"; txlen "914";
chr13	sragcm37_mid	exon	44350072	44350110	0.0185171677706225	-	.	gene_id "ENSMUSG00000113689.3"; transcript_id "ENSMUSG00000113689.3_tx_70"; exon_id "chr13_44350072_44350110_-"; exonnum "2"; txlen "907";
chr13	sragcm37_mid	exon	44350072	44350110	0.0140982981889967	-	.	gene_id "ENSMUSG00000113689.3"; transcript_id "ENSMUSG00000113689.3_tx_85"; exon_id "chr13_44350072_44350110_-"; exonnum "2"; txlen "1114";
chr13	HAVANA	exon	44350072	44350472	0	-	.	gene_id "ENSMUSG00000113689.3"; transcript_id "ENSMUST00000311824.1"; gene_type "lncRNA"; gene_name "Gm29676"; transcript_type "lncRNA"; transcript_name "Gm29676-224"; exon_number 1; exon_id "ENSMUSE00001615769.1"; level 2; mgi_id "MGI:5588835"; tag "TAGENE"; havana_gene "OTTMUSG00000067466.1";
chr13	sragcm37_ss	exon	44350210	44350503	0.0294591305441722	-	.	gene_id "ENSMUSG00000113689.3"; transcript_id "ENSMUSG00000113689.3_tx_50"; exon_id "chr13_44350210_44350503_-"; exonnum "1"; txlen "900";
chr13	sragcm37_ss	exon	44350210	44350503	0.0294591305441722	-	.	gene_id "ENSMUSG00000113689.3"; transcript_id "ENSMUSG00000113689.3_tx_52"; exon_id "chr13_44350210_44350503_-"; exonnum "1"; txlen "861";
chr13	sragcm37_ss	exon	44350210	44350503	0.0199901242978312	-	.	gene_id "ENSMUSG00000113689.3"; transcript_id "ENSMUSG00000113689.3_tx_63"; exon_id "chr13_44350210_44350503_-"; exonnum "1"; txlen "893";
chr13	sragcm37_ss	exon	44350210	44350503	0.0185171677706225	-	.	gene_id "ENSMUSG00000113689.3"; transcript_id "ENSMUSG00000113689.3_tx_66"; exon_id "chr13_44350210_44350503_-"; exonnum "1"; txlen "914";
chr13	sragcm37_ss	exon	44350210	44350503	0.0185171677706225	-	.	gene_id "ENSMUSG00000113689.3"; transcript_id "ENSMUSG00000113689.3_tx_69"; exon_id "chr13_44350210_44350503_-"; exonnum "1"; txlen "875";
chr13	sragcm37_ss	exon	44350210	44350503	0.0185171677706225	-	.	gene_id "ENSMUSG00000113689.3"; transcript_id "ENSMUSG00000113689.3_tx_70"; exon_id "chr13_44350210_44350503_-"; exonnum "1"; txlen "907";
chr13	sragcm37_ss	exon	44350210	44350503	0.0140982981889967	-	.	gene_id "ENSMUSG00000113689.3"; transcript_id "ENSMUSG00000113689.3_tx_85"; exon_id "chr13_44350210_44350503_-"; exonnum "1"; txlen "1114";
chr13	sragcm37_ss	exon	44350210	44350503	0.0140982981889967	-	.	gene_id "ENSMUSG00000113689.3"; transcript_id "ENSMUSG00000113689.3_tx_87"; exon_id "chr13_44350210_44350503_-"; exonnum "1"; txlen "1075";
chr13	HAVANA	exon	44350893	44350918	0	-	.	gene_id "ENSMUSG00000113689.3"; transcript_id "ENSMUST00000311821.1"; gene_type "lncRNA"; gene_name "Gm29676"; transcript_type "lncRNA"; transcript_name "Gm29676-221"; exon_number 1; exon_id "ENSMUSE00001615780.1"; level 2; mgi_id "MGI:5588835"; tag "TAGENE"; havana_gene "OTTMUSG00000067466.1";
chr13	HAVANA	exon	44350893	44350940	0	-	.	gene_id "ENSMUSG00000113689.3"; transcript_id "ENSMUST00000311805.1"; gene_type "lncRNA"; gene_name "Gm29676"; transcript_type "lncRNA"; transcript_name "Gm29676-205"; exon_number 1; exon_id "ENSMUSE00001615793.1"; level 2; mgi_id "MGI:5588835"; tag "TAGENE"; havana_gene "OTTMUSG00000067466.1";
chr13	HAVANA	exon	44350893	44350959	0	-	.	gene_id "ENSMUSG00000113689.3"; transcript_id "ENSMUST00000311819.1"; gene_type "lncRNA"; gene_name "Gm29676"; transcript_type "lncRNA"; transcript_name "Gm29676-219"; exon_number 1; exon_id "ENSMUSE00001615799.1"; level 2; mgi_id "MGI:5588835"; tag "basic"; tag "TAGENE"; havana_gene "OTTMUSG00000067466.1";
chr13	HAVANA	exon	44350893	44350963	0	-	.	gene_id "ENSMUSG00000113689.3"; transcript_id "ENSMUST00000311816.1"; gene_type "lncRNA"; gene_name "Gm29676"; transcript_type "lncRNA"; transcript_name "Gm29676-216"; exon_number 1; exon_id "ENSMUSE00001615778.1"; level 2; mgi_id "MGI:5588835"; tag "basic"; tag "TAGENE"; havana_gene "OTTMUSG00000067466.1";
chr13	ENSEMBL_gcm37	exon	44350893	44350963	0.0755801918086913	-	.	gene_id "ENSMUSG00000113689.3"; transcript_id "ENSMUSG00000113689.3_tx_34"; exon_id "chr13_44350893_44350963_-"; exonnum "1"; txlen "668";
chr13	ENSEMBL_gcm37	exon	44350893	44350963	0.0185171677706225	-	.	gene_id "ENSMUSG00000113689.3"; transcript_id "ENSMUSG00000113689.3_tx_67"; exon_id "chr13_44350893_44350963_-"; exonnum "1"; txlen "652";
chr13	ENSEMBL_gcm37	exon	44350893	44350963	0.0185171677706225	-	.	gene_id "ENSMUSG00000113689.3"; transcript_id "ENSMUSG00000113689.3_tx_68"; exon_id "chr13_44350893_44350963_-"; exonnum "1"; txlen "645";
chr13	HAVANA	exon	44350893	44350970	0	-	.	gene_id "ENSMUSG00000113689.3"; transcript_id "ENSMUST00000311817.1"; gene_type "lncRNA"; gene_name "Gm29676"; transcript_type "lncRNA"; transcript_name "Gm29676-217"; exon_number 1; exon_id "ENSMUSE00001615776.1"; level 2; mgi_id "MGI:5588835"; tag "TAGENE"; havana_gene "OTTMUSG00000067466.1";
chr13	HAVANA	exon	44350893	44350977	0	-	.	gene_id "ENSMUSG00000113689.3"; transcript_id "ENSMUST00000311818.1"; gene_type "lncRNA"; gene_name "Gm29676"; transcript_type "lncRNA"; transcript_name "Gm29676-218"; exon_number 1; exon_id "ENSMUSE00001615766.1"; level 2; mgi_id "MGI:5588835"; tag "TAGENE"; havana_gene "OTTMUSG00000067466.1";
chr13	HAVANA	exon	44350893	44350978	0	-	.	gene_id "ENSMUSG00000113689.3"; transcript_id "ENSMUST00000311823.1"; gene_type "lncRNA"; gene_name "Gm29676"; transcript_type "lncRNA"; transcript_name "Gm29676-223"; exon_number 1; exon_id "ENSMUSE00001615785.1"; level 2; mgi_id "MGI:5588835"; tag "TAGENE"; havana_gene "OTTMUSG00000067466.1";
chr13	HAVANA	exon	44350893	44350985	0	-	.	gene_id "ENSMUSG00000113689.3"; transcript_id "ENSMUST00000311822.1"; gene_type "lncRNA"; gene_name "Gm29676"; transcript_type "lncRNA"; transcript_name "Gm29676-222"; exon_number 1; exon_id "ENSMUSE00001615798.1"; level 2; mgi_id "MGI:5588835"; tag "TAGENE"; havana_gene "OTTMUSG00000067466.1";
chr13	HAVANA	exon	44351523	44351591	0	-	.	gene_id "ENSMUSG00000113689.3"; transcript_id "ENSMUST00000223513.2"; gene_type "lncRNA"; gene_name "Gm29676"; transcript_type "lncRNA"; transcript_name "Gm29676-204"; exon_number 3; exon_id "ENSMUSE00001417600.2"; level 2; transcript_support_level "1"; mgi_id "MGI:5588835"; tag "basic"; havana_gene "OTTMUSG00000067466.1"; havana_transcript "OTTMUST00000163331.1";
chr13	ENSEMBL_gcm37	exon	44351523	44351591	0.024004953602213	-	.	gene_id "ENSMUSG00000113689.3"; transcript_id "ENSMUSG00000113689.3_tx_53"; exon_id "chr13_44351523_44351591_-"; exonnum "3"; txlen "762";
chr13	ENSEMBL_gcm37	exon	44351523	44351591	0.0161737492589982	-	.	gene_id "ENSMUSG00000113689.3"; transcript_id "ENSMUSG00000113689.3_tx_72"; exon_id "chr13_44351523_44351591_-"; exonnum "3"; txlen "1055";
chr13	ENSEMBL_gcm37	exon	44351523	44351591	0.00361579442268814	-	.	gene_id "ENSMUSG00000113689.3"; transcript_id "ENSMUSG00000113689.3_tx_89"; exon_id "chr13_44351523_44351591_-"; exonnum "3"; txlen "1122";
chr13	HAVANA	exon	44357027	44357200	0	-	.	gene_id "ENSMUSG00000113689.3"; transcript_id "ENSMUST00000311815.1"; gene_type "lncRNA"; gene_name "Gm29676"; transcript_type "lncRNA"; transcript_name "Gm29676-215"; exon_number 2; exon_id "ENSMUSE00001615788.1"; level 2; mgi_id "MGI:5588835"; tag "TAGENE"; havana_gene "OTTMUSG00000067466.1";
chr13	HAVANA	transcript	44357027	44369960	0	-	.	gene_id "ENSMUSG00000113689.3"; transcript_id "ENSMUST00000311815.1"; gene_type "lncRNA"; gene_name "Gm29676"; transcript_type "lncRNA"; transcript_name "Gm29676-215"; level 2; mgi_id "MGI:5588835"; tag "TAGENE"; havana_gene "OTTMUSG00000067466.1";
chr13	sragcm37_mid	exon	44360830	44360916	0.0637659526798035	-	.	gene_id "ENSMUSG00000113689.3"; transcript_id "ENSMUSG00000113689.3_tx_40"; exon_id "chr13_44360830_44360916_-"; exonnum "3"; txlen "717";
chr13	sragcm37_mid	exon	44360830	44360916	0.0637659526798035	-	.	gene_id "ENSMUSG00000113689.3"; transcript_id "ENSMUSG00000113689.3_tx_41"; exon_id "chr13_44360830_44360916_-"; exonnum "3"; txlen "854";
chr13	sragcm37_mid	exon	44360830	44360916	0.0612047934876046	-	.	gene_id "ENSMUSG00000113689.3"; transcript_id "ENSMUSG00000113689.3_tx_42"; exon_id "chr13_44360830_44360916_-"; exonnum "3"; txlen "824";
chr13	sragcm37_mid	exon	44360830	44360916	0.0229048370074712	-	.	gene_id "ENSMUSG00000113689.3"; transcript_id "ENSMUSG00000113689.3_tx_56"; exon_id "chr13_44360830_44360916_-"; exonnum "3"; txlen "1038";
chr13	sragcm37_mid	exon	44360830	44360916	0.0161737492589982	-	.	gene_id "ENSMUSG00000113689.3"; transcript_id "ENSMUSG00000113689.3_tx_73"; exon_id "chr13_44360830_44360916_-"; exonnum "3"; txlen "1147";
chr13	HAVANA	exon	44362520	44363380	0	-	.	gene_id "ENSMUSG00000113689.3"; transcript_id "ENSMUST00000311820.1"; gene_type "lncRNA"; gene_name "Gm29676"; transcript_type "lncRNA"; transcript_name "Gm29676-220"; exon_number 2; exon_id "ENSMUSE00001615781.1"; level 2; mgi_id "MGI:5588835"; tag "TAGENE"; havana_gene "OTTMUSG00000067466.1";
chr13	HAVANA	transcript	44362520	44369881	0	-	.	gene_id "ENSMUSG00000113689.3"; transcript_id "ENSMUST00000311820.1"; gene_type "lncRNA"; gene_name "Gm29676"; transcript_type "lncRNA"; transcript_name "Gm29676-220"; level 2; mgi_id "MGI:5588835"; tag "TAGENE"; havana_gene "OTTMUSG00000067466.1";
chr13	HAVANA	exon	44363275	44363380	0	-	.	gene_id "ENSMUSG00000113689.3"; transcript_id "ENSMUST00000311814.1"; gene_type "lncRNA"; gene_name "Gm29676"; transcript_type "lncRNA"; transcript_name "Gm29676-214"; exon_number 2; exon_id "ENSMUSE00001615784.1"; level 2; mgi_id "MGI:5588835"; tag "basic"; tag "TAGENE"; havana_gene "OTTMUSG00000067466.1";
chr13	ENSEMBL_gcm37	exon	44363275	44363380	0.120452878196421	-	.	gene_id "ENSMUSG00000113689.3"; transcript_id "ENSMUSG00000113689.3_tx_27"; exon_id "chr13_44363275_44363380_-"; exonnum "2"; txlen "767";
chr13	ENSEMBL_gcm37	exon	44363275	44363380	0.0637659526798035	-	.	gene_id "ENSMUSG00000113689.3"; transcript_id "ENSMUSG00000113689.3_tx_40"; exon_id "chr13_44363275_44363380_-"; exonnum "2"; txlen "717";
chr13	ENSEMBL_gcm37	exon	44363275	44363380	0.0637659526798035	-	.	gene_id "ENSMUSG00000113689.3"; transcript_id "ENSMUSG00000113689.3_tx_41"; exon_id "chr13_44363275_44363380_-"; exonnum "2"; txlen "854";
chr13	ENSEMBL_gcm37	exon	44363275	44363380	0.0612047934876046	-	.	gene_id "ENSMUSG00000113689.3"; transcript_id "ENSMUSG00000113689.3_tx_42"; exon_id "chr13_44363275_44363380_-"; exonnum "2"; txlen "824";
chr13	ENSEMBL_gcm37	exon	44363275	44363380	0.0229048370074712	-	.	gene_id "ENSMUSG00000113689.3"; transcript_id "ENSMUSG00000113689.3_tx_56"; exon_id "chr13_44363275_44363380_-"; exonnum "2"; txlen "1038";
chr13	ENSEMBL_gcm37	exon	44363275	44363380	0.0161737492589982	-	.	gene_id "ENSMUSG00000113689.3"; transcript_id "ENSMUSG00000113689.3_tx_73"; exon_id "chr13_44363275_44363380_-"; exonnum "2"; txlen "1147";
chr13	HAVANA	exon	44369604	44369635	0	-	.	gene_id "ENSMUSG00000113689.3"; transcript_id "ENSMUST00000223513.2"; gene_type "lncRNA"; gene_name "Gm29676"; transcript_type "lncRNA"; transcript_name "Gm29676-204"; exon_number 2; exon_id "ENSMUSE00001415324.2"; level 2; transcript_support_level "1"; mgi_id "MGI:5588835"; tag "basic"; havana_gene "OTTMUSG00000067466.1"; havana_transcript "OTTMUST00000163331.1";
chr13	HAVANA	exon	44369604	44369635	0	-	.	gene_id "ENSMUSG00000113689.3"; transcript_id "ENSMUST00000311813.1"; gene_type "lncRNA"; gene_name "Gm29676"; transcript_type "lncRNA"; transcript_name "Gm29676-213"; exon_number 2; exon_id "ENSMUSE00001415324.2"; level 2; mgi_id "MGI:5588835"; tag "TAGENE"; havana_gene "OTTMUSG00000067466.1";
chr13	ENSEMBL_gcm37	exon	44369604	44369635	0.128321974498944	-	.	gene_id "ENSMUSG00000113689.3"; transcript_id "ENSMUSG00000113689.3_tx_24"; exon_id "chr13_44369604_44369635_-"; exonnum "2"; txlen "693";
chr13	ENSEMBL_gcm37	exon	44369604	44369635	0.024004953602213	-	.	gene_id "ENSMUSG00000113689.3"; transcript_id "ENSMUSG00000113689.3_tx_53"; exon_id "chr13_44369604_44369635_-"; exonnum "2"; txlen "762";
chr13	ENSEMBL_gcm37	exon	44369604	44369635	0.0185749371013313	-	.	gene_id "ENSMUSG00000113689.3"; transcript_id "ENSMUSG00000113689.3_tx_64"; exon_id "chr13_44369604_44369635_-"; exonnum "2"; txlen "986";
chr13	ENSEMBL_gcm37	exon	44369604	44369635	0.0161737492589982	-	.	gene_id "ENSMUSG00000113689.3"; transcript_id "ENSMUSG00000113689.3_tx_72"; exon_id "chr13_44369604_44369635_-"; exonnum "2"; txlen "1055";
chr13	ENSEMBL_gcm37	exon	44369604	44369635	0.0147089055106151	-	.	gene_id "ENSMUSG00000113689.3"; transcript_id "ENSMUSG00000113689.3_tx_79"; exon_id "chr13_44369604_44369635_-"; exonnum "2"; txlen "663";
chr13	ENSEMBL_gcm37	exon	44369604	44369635	0.00361579442268814	-	.	gene_id "ENSMUSG00000113689.3"; transcript_id "ENSMUSG00000113689.3_tx_89"; exon_id "chr13_44369604_44369635_-"; exonnum "2"; txlen "1122";
chr13	HAVANA	exon	44369847	44369881	0	-	.	gene_id "ENSMUSG00000113689.3"; transcript_id "ENSMUST00000311814.1"; gene_type "lncRNA"; gene_name "Gm29676"; transcript_type "lncRNA"; transcript_name "Gm29676-214"; exon_number 1; exon_id "ENSMUSE00001615791.1"; level 2; mgi_id "MGI:5588835"; tag "basic"; tag "TAGENE"; havana_gene "OTTMUSG00000067466.1";
chr13	HAVANA	exon	44369847	44369881	0	-	.	gene_id "ENSMUSG00000113689.3"; transcript_id "ENSMUST00000311820.1"; gene_type "lncRNA"; gene_name "Gm29676"; transcript_type "lncRNA"; transcript_name "Gm29676-220"; exon_number 1; exon_id "ENSMUSE00001615791.1"; level 2; mgi_id "MGI:5588835"; tag "TAGENE"; havana_gene "OTTMUSG00000067466.1";
chr13	HAVANA	exon	44369847	44369906	0	-	.	gene_id "ENSMUSG00000113689.3"; transcript_id "ENSMUST00000311808.1"; gene_type "lncRNA"; gene_name "Gm29676"; transcript_type "lncRNA"; transcript_name "Gm29676-208"; exon_number 1; exon_id "ENSMUSE00001615783.1"; level 2; mgi_id "MGI:5588835"; tag "TAGENE"; havana_gene "OTTMUSG00000067466.1";
chr13	HAVANA	exon	44369847	44369907	0	-	.	gene_id "ENSMUSG00000113689.3"; transcript_id "ENSMUST00000311807.1"; gene_type "lncRNA"; gene_name "Gm29676"; transcript_type "lncRNA"; transcript_name "Gm29676-207"; exon_number 1; exon_id "ENSMUSE00001615764.1"; level 2; mgi_id "MGI:5588835"; tag "TAGENE"; havana_gene "OTTMUSG00000067466.1";
chr13	HAVANA	exon	44369847	44369910	0	-	.	gene_id "ENSMUSG00000113689.3"; transcript_id "ENSMUST00000220765.2"; gene_type "lncRNA"; gene_name "Gm29676"; transcript_type "lncRNA"; transcript_name "Gm29676-201"; exon_number 1; exon_id "ENSMUSE00001420902.2"; level 2; transcript_support_level "1"; mgi_id "MGI:5588835"; tag "basic"; havana_gene "OTTMUSG00000067466.1"; havana_transcript "OTTMUST00000163330.1";
chr13	HAVANA	exon	44369847	44369910	0	-	.	gene_id "ENSMUSG00000113689.3"; transcript_id "ENSMUST00000311813.1"; gene_type "lncRNA"; gene_name "Gm29676"; transcript_type "lncRNA"; transcript_name "Gm29676-213"; exon_number 1; exon_id "ENSMUSE00001420902.2"; level 2; mgi_id "MGI:5588835"; tag "TAGENE"; havana_gene "OTTMUSG00000067466.1";
chr13	ENSEMBL_gcm37	exon	44369847	44369910	0.128321974498944	-	.	gene_id "ENSMUSG00000113689.3"; transcript_id "ENSMUSG00000113689.3_tx_24"; exon_id "chr13_44369847_44369910_-"; exonnum "1"; txlen "693";
chr13	ENSEMBL_gcm37	exon	44369847	44369910	0.128321974498944	-	.	gene_id "ENSMUSG00000113689.3"; transcript_id "ENSMUSG00000113689.3_tx_25"; exon_id "chr13_44369847_44369910_-"; exonnum "1"; txlen "661";
chr13	ENSEMBL_gcm37	exon	44369847	44369910	0.120452878196421	-	.	gene_id "ENSMUSG00000113689.3"; transcript_id "ENSMUSG00000113689.3_tx_27"; exon_id "chr13_44369847_44369910_-"; exonnum "1"; txlen "767";
chr13	ENSEMBL_gcm37	exon	44369847	44369910	0.0637659526798035	-	.	gene_id "ENSMUSG00000113689.3"; transcript_id "ENSMUSG00000113689.3_tx_40"; exon_id "chr13_44369847_44369910_-"; exonnum "1"; txlen "717";
chr13	ENSEMBL_gcm37	exon	44369847	44369910	0.0637659526798035	-	.	gene_id "ENSMUSG00000113689.3"; transcript_id "ENSMUSG00000113689.3_tx_41"; exon_id "chr13_44369847_44369910_-"; exonnum "1"; txlen "854";
chr13	ENSEMBL_gcm37	exon	44369847	44369910	0.0612047934876046	-	.	gene_id "ENSMUSG00000113689.3"; transcript_id "ENSMUSG00000113689.3_tx_42"; exon_id "chr13_44369847_44369910_-"; exonnum "1"; txlen "824";
chr13	ENSEMBL_gcm37	exon	44369847	44369910	0.024004953602213	-	.	gene_id "ENSMUSG00000113689.3"; transcript_id "ENSMUSG00000113689.3_tx_53"; exon_id "chr13_44369847_44369910_-"; exonnum "1"; txlen "762";
chr13	ENSEMBL_gcm37	exon	44369847	44369910	0.0229048370074712	-	.	gene_id "ENSMUSG00000113689.3"; transcript_id "ENSMUSG00000113689.3_tx_56"; exon_id "chr13_44369847_44369910_-"; exonnum "1"; txlen "1038";
chr13	ENSEMBL_gcm37	exon	44369847	44369910	0.0185749371013313	-	.	gene_id "ENSMUSG00000113689.3"; transcript_id "ENSMUSG00000113689.3_tx_64"; exon_id "chr13_44369847_44369910_-"; exonnum "1"; txlen "986";
chr13	ENSEMBL_gcm37	exon	44369847	44369910	0.0185749371013313	-	.	gene_id "ENSMUSG00000113689.3"; transcript_id "ENSMUSG00000113689.3_tx_65"; exon_id "chr13_44369847_44369910_-"; exonnum "1"; txlen "954";
chr13	ENSEMBL_gcm37	exon	44369847	44369910	0.0161737492589982	-	.	gene_id "ENSMUSG00000113689.3"; transcript_id "ENSMUSG00000113689.3_tx_72"; exon_id "chr13_44369847_44369910_-"; exonnum "1"; txlen "1055";
chr13	ENSEMBL_gcm37	exon	44369847	44369910	0.0161737492589982	-	.	gene_id "ENSMUSG00000113689.3"; transcript_id "ENSMUSG00000113689.3_tx_73"; exon_id "chr13_44369847_44369910_-"; exonnum "1"; txlen "1147";
chr13	ENSEMBL_gcm37	exon	44369847	44369910	0.0147089055106151	-	.	gene_id "ENSMUSG00000113689.3"; transcript_id "ENSMUSG00000113689.3_tx_79"; exon_id "chr13_44369847_44369910_-"; exonnum "1"; txlen "663";
chr13	ENSEMBL_gcm37	exon	44369847	44369910	0.0147089055106151	-	.	gene_id "ENSMUSG00000113689.3"; transcript_id "ENSMUSG00000113689.3_tx_80"; exon_id "chr13_44369847_44369910_-"; exonnum "1"; txlen "631";
chr13	ENSEMBL_gcm37	exon	44369847	44369910	0.00361579442268814	-	.	gene_id "ENSMUSG00000113689.3"; transcript_id "ENSMUSG00000113689.3_tx_89"; exon_id "chr13_44369847_44369910_-"; exonnum "1"; txlen "1122";
chr13	HAVANA	exon	44369847	44369915	0	-	.	gene_id "ENSMUSG00000113689.3"; transcript_id "ENSMUST00000311811.1"; gene_type "lncRNA"; gene_name "Gm29676"; transcript_type "lncRNA"; transcript_name "Gm29676-211"; exon_number 1; exon_id "ENSMUSE00001615797.1"; level 2; mgi_id "MGI:5588835"; tag "TAGENE"; havana_gene "OTTMUSG00000067466.1";
chr13	HAVANA	exon	44369847	44369955	0	-	.	gene_id "ENSMUSG00000113689.3"; transcript_id "ENSMUST00000311809.1"; gene_type "lncRNA"; gene_name "Gm29676"; transcript_type "lncRNA"; transcript_name "Gm29676-209"; exon_number 1; exon_id "ENSMUSE00001615771.1"; level 2; mgi_id "MGI:5588835"; tag "TAGENE"; havana_gene "OTTMUSG00000067466.1";
chr13	HAVANA	exon	44369847	44369955	0	-	.	gene_id "ENSMUSG00000113689.3"; transcript_id "ENSMUST00000311810.1"; gene_type "lncRNA"; gene_name "Gm29676"; transcript_type "lncRNA"; transcript_name "Gm29676-210"; exon_number 1; exon_id "ENSMUSE00001615771.1"; level 2; mgi_id "MGI:5588835"; tag "TAGENE"; havana_gene "OTTMUSG00000067466.1";
chr13	HAVANA	exon	44369847	44369960	0	-	.	gene_id "ENSMUSG00000113689.3"; transcript_id "ENSMUST00000311812.1"; gene_type "lncRNA"; gene_name "Gm29676"; transcript_type "lncRNA"; transcript_name "Gm29676-212"; exon_number 1; exon_id "ENSMUSE00001615779.1"; level 2; mgi_id "MGI:5588835"; tag "TAGENE"; havana_gene "OTTMUSG00000067466.1";
chr13	HAVANA	exon	44369847	44369960	0	-	.	gene_id "ENSMUSG00000113689.3"; transcript_id "ENSMUST00000311815.1"; gene_type "lncRNA"; gene_name "Gm29676"; transcript_type "lncRNA"; transcript_name "Gm29676-215"; exon_number 1; exon_id "ENSMUSE00001615779.1"; level 2; mgi_id "MGI:5588835"; tag "TAGENE"; havana_gene "OTTMUSG00000067466.1";
chr13	HAVANA	exon	44369847	44369963	0	-	.	gene_id "ENSMUSG00000113689.3"; transcript_id "ENSMUST00000223513.2"; gene_type "lncRNA"; gene_name "Gm29676"; transcript_type "lncRNA"; transcript_name "Gm29676-204"; exon_number 1; exon_id "ENSMUSE00001418266.2"; level 2; transcript_support_level "1"; mgi_id "MGI:5588835"; tag "basic"; havana_gene "OTTMUSG00000067466.1"; havana_transcript "OTTMUST00000163331.1";
chr13	HAVANA	exon	44374559	44374758	0	-	.	gene_id "ENSMUSG00000113689.3"; transcript_id "ENSMUST00000312006.1"; gene_type "lncRNA"; gene_name "Gm29676"; transcript_type "lncRNA"; transcript_name "Gm29676-237"; exon_number 2; exon_id "ENSMUSE00001616128.1"; level 2; mgi_id "MGI:5588835"; tag "Ensembl_canonical"; tag "GENCODE_Primary"; tag "TAGENE"; havana_gene "OTTMUSG00000067466.1";
chr13	ENSEMBL_gcm37	exon	44374559	44374758	1.72659690567265	-	.	gene_id "ENSMUSG00000113689.3"; transcript_id "ENSMUSG00000113689.3_tx_2"; exon_id "chr13_44374559_44374758_-"; exonnum "3"; txlen "624";
chr13	ENSEMBL_gcm37	exon	44374559	44374758	0.0421858313711699	-	.	gene_id "ENSMUSG00000113689.3"; transcript_id "ENSMUSG00000113689.3_tx_45"; exon_id "chr13_44374559_44374758_-"; exonnum "3"; txlen "780";
chr13	ENSEMBL_gcm37	exon	44374559	44374758	0.0320331977576984	-	.	gene_id "ENSMUSG00000113689.3"; transcript_id "ENSMUSG00000113689.3_tx_47"; exon_id "chr13_44374559_44374758_-"; exonnum "3"; txlen "659";
chr13	ENSEMBL_gcm37	exon	44374559	44374758	0.00862731680222187	-	.	gene_id "ENSMUSG00000113689.3"; transcript_id "ENSMUSG00000113689.3_tx_88"; exon_id "chr13_44374559_44374758_-"; exonnum "9"; txlen "1346";
chr13	HAVANA	transcript	44374559	44471162	0	-	.	gene_id "ENSMUSG00000113689.3"; transcript_id "ENSMUST00000312006.1"; gene_type "lncRNA"; gene_name "Gm29676"; transcript_type "lncRNA"; transcript_name "Gm29676-237"; level 2; mgi_id "MGI:5588835"; tag "Ensembl_canonical"; tag "GENCODE_Primary"; tag "TAGENE"; havana_gene "OTTMUSG00000067466.1";
chr13	sragcm37_mid	exon	44375259	44375555	1.72659690567265	-	.	gene_id "ENSMUSG00000113689.3"; transcript_id "ENSMUSG00000113689.3_tx_2"; exon_id "chr13_44375259_44375555_-"; exonnum "2"; txlen "624";
chr13	sragcm37_mid	exon	44375259	44375555	0.0421858313711699	-	.	gene_id "ENSMUSG00000113689.3"; transcript_id "ENSMUSG00000113689.3_tx_45"; exon_id "chr13_44375259_44375555_-"; exonnum "2"; txlen "780";
chr13	sragcm37_mid	exon	44375259	44375555	0.0320331977576984	-	.	gene_id "ENSMUSG00000113689.3"; transcript_id "ENSMUSG00000113689.3_tx_47"; exon_id "chr13_44375259_44375555_-"; exonnum "2"; txlen "659";
chr13	sragcm37_mid	exon	44375259	44375555	0.00862731680222187	-	.	gene_id "ENSMUSG00000113689.3"; transcript_id "ENSMUSG00000113689.3_tx_88"; exon_id "chr13_44375259_44375555_-"; exonnum "8"; txlen "1346";
chr13	sragcm37_ss	exon	44375693	44375975	0.0421858313711699	-	.	gene_id "ENSMUSG00000113689.3"; transcript_id "ENSMUSG00000113689.3_tx_45"; exon_id "chr13_44375693_44375975_-"; exonnum "1"; txlen "780";
chr13	sragcm37_ss	exon	44376632	44376758	1.72659690567265	-	.	gene_id "ENSMUSG00000113689.3"; transcript_id "ENSMUSG00000113689.3_tx_2"; exon_id "chr13_44376632_44376758_-"; exonnum "1"; txlen "624";
chr13	sragcm37_ss	exon	44385948	44386109	0.0320331977576984	-	.	gene_id "ENSMUSG00000113689.3"; transcript_id "ENSMUSG00000113689.3_tx_47"; exon_id "chr13_44385948_44386109_-"; exonnum "1"; txlen "659";
chr13	HAVANA	exon	44402936	44404508	0	-	.	gene_id "ENSMUSG00000113689.3"; transcript_id "ENSMUST00000222396.2"; gene_type "lncRNA"; gene_name "Gm29676"; transcript_type "lncRNA"; transcript_name "Gm29676-202"; exon_number 2; exon_id "ENSMUSE00001418016.2"; level 2; transcript_support_level "1"; mgi_id "MGI:5588835"; havana_gene "OTTMUSG00000067466.1"; havana_transcript "OTTMUST00000163333.1";
chr13	HAVANA	transcript	44402936	44406146	0	-	.	gene_id "ENSMUSG00000113689.3"; transcript_id "ENSMUST00000222396.2"; gene_type "lncRNA"; gene_name "Gm29676"; transcript_type "lncRNA"; transcript_name "Gm29676-202"; level 2; transcript_support_level "1"; mgi_id "MGI:5588835"; havana_gene "OTTMUSG00000067466.1"; havana_transcript "OTTMUST00000163333.1";
chr13	HAVANA	exon	44402938	44404508	0	-	.	gene_id "ENSMUSG00000113689.3"; transcript_id "ENSMUST00000311996.1"; gene_type "lncRNA"; gene_name "Gm29676"; transcript_type "lncRNA"; transcript_name "Gm29676-227"; exon_number 3; exon_id "ENSMUSE00001616129.1"; level 2; mgi_id "MGI:5588835"; tag "basic"; tag "TAGENE"; havana_gene "OTTMUSG00000067466.1";
chr13	HAVANA	transcript	44402938	44436242	0	-	.	gene_id "ENSMUSG00000113689.3"; transcript_id "ENSMUST00000311996.1"; gene_type "lncRNA"; gene_name "Gm29676"; transcript_type "lncRNA"; transcript_name "Gm29676-227"; level 2; mgi_id "MGI:5588835"; tag "basic"; tag "TAGENE"; havana_gene "OTTMUSG00000067466.1";
chr13	HAVANA	exon	44403919	44404508	0	-	.	gene_id "ENSMUSG00000113689.3"; transcript_id "ENSMUST00000311994.1"; gene_type "lncRNA"; gene_name "Gm29676"; transcript_type "lncRNA"; transcript_name "Gm29676-225"; exon_number 3; exon_id "ENSMUSE00001616135.1"; level 2; mgi_id "MGI:5588835"; tag "TAGENE"; havana_gene "OTTMUSG00000067466.1";
chr13	ENSEMBL_gcm37	exon	44403919	44404508	0.29505628033407	-	.	gene_id "ENSMUSG00000113689.3"; transcript_id "ENSMUSG00000113689.3_tx_10"; exon_id "chr13_44403919_44404508_-"; exonnum "2"; txlen "732";
chr13	ENSEMBL_gcm37	exon	44403919	44404508	0.0850696588116073	-	.	gene_id "ENSMUSG00000113689.3"; transcript_id "ENSMUSG00000113689.3_tx_32"; exon_id "chr13_44403919_44404508_-"; exonnum "3"; txlen "913";
chr13	ENSEMBL_gcm37	exon	44403919	44404508	0.0309663660553429	-	.	gene_id "ENSMUSG00000113689.3"; transcript_id "ENSMUSG00000113689.3_tx_48"; exon_id "chr13_44403919_44404508_-"; exonnum "4"; txlen "1064";
chr13	ENSEMBL_gcm37	exon	44403919	44404508	0.0230805086198924	-	.	gene_id "ENSMUSG00000113689.3"; transcript_id "ENSMUSG00000113689.3_tx_55"; exon_id "chr13_44403919_44404508_-"; exonnum "3"; txlen "922";
chr13	HAVANA	transcript	44403919	44471170	0	-	.	gene_id "ENSMUSG00000113689.3"; transcript_id "ENSMUST00000311994.1"; gene_type "lncRNA"; gene_name "Gm29676"; transcript_type "lncRNA"; transcript_name "Gm29676-225"; level 2; mgi_id "MGI:5588835"; tag "TAGENE"; havana_gene "OTTMUSG00000067466.1";
chr13	HAVANA	exon	44404019	44404508	0	-	.	gene_id "ENSMUSG00000113689.3"; transcript_id "ENSMUST00000311997.1"; gene_type "lncRNA"; gene_name "Gm29676"; transcript_type "lncRNA"; transcript_name "Gm29676-228"; exon_number 2; exon_id "ENSMUSE00001616122.1"; level 2; mgi_id "MGI:5588835"; tag "TAGENE"; havana_gene "OTTMUSG00000067466.1";
chr13	HAVANA	exon	44404019	44404508	0	-	.	gene_id "ENSMUSG00000113689.3"; transcript_id "ENSMUST00000311995.1"; gene_type "lncRNA"; gene_name "Gm29676"; transcript_type "lncRNA"; transcript_name "Gm29676-226"; exon_number 2; exon_id "ENSMUSE00001616122.1"; level 2; mgi_id "MGI:5588835"; tag "TAGENE"; havana_gene "OTTMUSG00000067466.1";
chr13	HAVANA	transcript	44404019	44436069	0	-	.	gene_id "ENSMUSG00000113689.3"; transcript_id "ENSMUST00000311997.1"; gene_type "lncRNA"; gene_name "Gm29676"; transcript_type "lncRNA"; transcript_name "Gm29676-228"; level 2; mgi_id "MGI:5588835"; tag "TAGENE"; havana_gene "OTTMUSG00000067466.1";
chr13	HAVANA	transcript	44404019	44471196	0	-	.	gene_id "ENSMUSG00000113689.3"; transcript_id "ENSMUST00000311995.1"; gene_type "lncRNA"; gene_name "Gm29676"; transcript_type "lncRNA"; transcript_name "Gm29676-226"; level 2; mgi_id "MGI:5588835"; tag "TAGENE"; havana_gene "OTTMUSG00000067466.1";
chr13	HAVANA	exon	44404438	44404508	0	-	.	gene_id "ENSMUSG00000113689.3"; transcript_id "ENSMUST00000222409.2"; gene_type "lncRNA"; gene_name "Gm29676"; transcript_type "lncRNA"; transcript_name "Gm29676-203"; exon_number 3; exon_id "ENSMUSE00001417411.2"; level 2; transcript_support_level "2"; mgi_id "MGI:5588835"; havana_gene "OTTMUSG00000067466.1"; havana_transcript "OTTMUST00000163334.1";
chr13	HAVANA	transcript	44404438	44433925	0	-	.	gene_id "ENSMUSG00000113689.3"; transcript_id "ENSMUST00000222409.2"; gene_type "lncRNA"; gene_name "Gm29676"; transcript_type "lncRNA"; transcript_name "Gm29676-203"; level 2; transcript_support_level "2"; mgi_id "MGI:5588835"; havana_gene "OTTMUSG00000067466.1"; havana_transcript "OTTMUST00000163334.1";
chr13	HAVANA	exon	44406031	44406146	0	-	.	gene_id "ENSMUSG00000113689.3"; transcript_id "ENSMUST00000222396.2"; gene_type "lncRNA"; gene_name "Gm29676"; transcript_type "lncRNA"; transcript_name "Gm29676-202"; exon_number 1; exon_id "ENSMUSE00001414966.2"; level 2; transcript_support_level "1"; mgi_id "MGI:5588835"; havana_gene "OTTMUSG00000067466.1"; havana_transcript "OTTMUST00000163333.1";
chr13	sragcm37_mid	exon	44406031	44406211	0.0850696588116073	-	.	gene_id "ENSMUSG00000113689.3"; transcript_id "ENSMUSG00000113689.3_tx_32"; exon_id "chr13_44406031_44406211_-"; exonnum "2"; txlen "913";
chr13	sragcm37_mid	exon	44406031	44406211	0.0309663660553429	-	.	gene_id "ENSMUSG00000113689.3"; transcript_id "ENSMUSG00000113689.3_tx_48"; exon_id "chr13_44406031_44406211_-"; exonnum "3"; txlen "1064";
chr13	sragcm37_ss	exon	44413447	44413588	0.29505628033407	-	.	gene_id "ENSMUSG00000113689.3"; transcript_id "ENSMUSG00000113689.3_tx_10"; exon_id "chr13_44413447_44413588_-"; exonnum "1"; txlen "732";
chr13	sragcm37_ss	exon	44413447	44413588	0.0850696588116073	-	.	gene_id "ENSMUSG00000113689.3"; transcript_id "ENSMUSG00000113689.3_tx_32"; exon_id "chr13_44413447_44413588_-"; exonnum "1"; txlen "913";
chr13	HAVANA	exon	44417217	44417385	0	-	.	gene_id "ENSMUSG00000113689.3"; transcript_id "ENSMUST00000311996.1"; gene_type "lncRNA"; gene_name "Gm29676"; transcript_type "lncRNA"; transcript_name "Gm29676-227"; exon_number 2; exon_id "ENSMUSE00001421403.2"; level 2; mgi_id "MGI:5588835"; tag "basic"; tag "TAGENE"; havana_gene "OTTMUSG00000067466.1";
chr13	HAVANA	exon	44417217	44417385	0	-	.	gene_id "ENSMUSG00000113689.3"; transcript_id "ENSMUST00000311994.1"; gene_type "lncRNA"; gene_name "Gm29676"; transcript_type "lncRNA"; transcript_name "Gm29676-225"; exon_number 2; exon_id "ENSMUSE00001421403.2"; level 2; mgi_id "MGI:5588835"; tag "TAGENE"; havana_gene "OTTMUSG00000067466.1";
chr13	HAVANA	exon	44417217	44417385	0	-	.	gene_id "ENSMUSG00000113689.3"; transcript_id "ENSMUST00000222409.2"; gene_type "lncRNA"; gene_name "Gm29676"; transcript_type "lncRNA"; transcript_name "Gm29676-203"; exon_number 2; exon_id "ENSMUSE00001421403.2"; level 2; transcript_support_level "2"; mgi_id "MGI:5588835"; havana_gene "OTTMUSG00000067466.1"; havana_transcript "OTTMUST00000163334.1";
chr13	ENSEMBL_gcm37	exon	44417217	44417385	0.0309663660553429	-	.	gene_id "ENSMUSG00000113689.3"; transcript_id "ENSMUSG00000113689.3_tx_48"; exon_id "chr13_44417217_44417385_-"; exonnum "2"; txlen "1064";
chr13	ENSEMBL_gcm37	exon	44417217	44417385	0.0230805086198924	-	.	gene_id "ENSMUSG00000113689.3"; transcript_id "ENSMUSG00000113689.3_tx_55"; exon_id "chr13_44417217_44417385_-"; exonnum "2"; txlen "922";
chr13	ENSEMBL_gcm37	exon	44417217	44417385	0.00862731680222187	-	.	gene_id "ENSMUSG00000113689.3"; transcript_id "ENSMUSG00000113689.3_tx_88"; exon_id "chr13_44417217_44417385_-"; exonnum "7"; txlen "1346";
chr13	HAVANA	exon	44427348	44427593	0	-	.	gene_id "ENSMUSG00000113689.3"; transcript_id "ENSMUST00000312000.1"; gene_type "lncRNA"; gene_name "Gm29676"; transcript_type "lncRNA"; transcript_name "Gm29676-231"; exon_number 3; exon_id "ENSMUSE00001616119.1"; level 2; mgi_id "MGI:5588835"; tag "TAGENE"; havana_gene "OTTMUSG00000067466.1";
chr13	HAVANA	exon	44427348	44427610	0	-	.	gene_id "ENSMUSG00000113689.3"; transcript_id "ENSMUST00000312005.1"; gene_type "lncRNA"; gene_name "Gm29676"; transcript_type "lncRNA"; transcript_name "Gm29676-236"; exon_number 2; exon_id "ENSMUSE00001616131.1"; level 2; mgi_id "MGI:5588835"; tag "TAGENE"; havana_gene "OTTMUSG00000067466.1";
chr13	HAVANA	exon	44427348	44427610	0	-	.	gene_id "ENSMUSG00000113689.3"; transcript_id "ENSMUST00000312004.1"; gene_type "lncRNA"; gene_name "Gm29676"; transcript_type "lncRNA"; transcript_name "Gm29676-235"; exon_number 2; exon_id "ENSMUSE00001616131.1"; level 2; mgi_id "MGI:5588835"; tag "TAGENE"; havana_gene "OTTMUSG00000067466.1";
chr13	HAVANA	exon	44427348	44427610	0	-	.	gene_id "ENSMUSG00000113689.3"; transcript_id "ENSMUST00000312001.1"; gene_type "lncRNA"; gene_name "Gm29676"; transcript_type "lncRNA"; transcript_name "Gm29676-232"; exon_number 4; exon_id "ENSMUSE00001616131.1"; level 2; mgi_id "MGI:5588835"; tag "basic"; tag "TAGENE"; havana_gene "OTTMUSG00000067466.1";
chr13	HAVANA	exon	44427348	44427610	0	-	.	gene_id "ENSMUSG00000113689.3"; transcript_id "ENSMUST00000311999.1"; gene_type "lncRNA"; gene_name "Gm29676"; transcript_type "lncRNA"; transcript_name "Gm29676-230"; exon_number 3; exon_id "ENSMUSE00001616131.1"; level 2; mgi_id "MGI:5588835"; tag "TAGENE"; havana_gene "OTTMUSG00000067466.1";
chr13	HAVANA	exon	44427348	44427610	0	-	.	gene_id "ENSMUSG00000113689.3"; transcript_id "ENSMUST00000311998.1"; gene_type "lncRNA"; gene_name "Gm29676"; transcript_type "lncRNA"; transcript_name "Gm29676-229"; exon_number 2; exon_id "ENSMUSE00001616131.1"; level 2; mgi_id "MGI:5588835"; tag "TAGENE"; havana_gene "OTTMUSG00000067466.1";
chr13	ENSEMBL_gcm37	exon	44427348	44427610	0.0153608323551755	-	.	gene_id "ENSMUSG00000113689.3"; transcript_id "ENSMUSG00000113689.3_tx_77"; exon_id "chr13_44427348_44427610_-"; exonnum "4"; txlen "585";
chr13	ENSEMBL_gcm37	exon	44427348	44427610	0.0145191429110563	-	.	gene_id "ENSMUSG00000113689.3"; transcript_id "ENSMUSG00000113689.3_tx_83"; exon_id "chr13_44427348_44427610_-"; exonnum "8"; txlen "1150";
chr13	HAVANA	transcript	44427348	44434253	0	-	.	gene_id "ENSMUSG00000113689.3"; transcript_id "ENSMUST00000312005.1"; gene_type "lncRNA"; gene_name "Gm29676"; transcript_type "lncRNA"; transcript_name "Gm29676-236"; level 2; mgi_id "MGI:5588835"; tag "TAGENE"; havana_gene "OTTMUSG00000067466.1";
chr13	HAVANA	transcript	44427348	44435197	0	-	.	gene_id "ENSMUSG00000113689.3"; transcript_id "ENSMUST00000312004.1"; gene_type "lncRNA"; gene_name "Gm29676"; transcript_type "lncRNA"; transcript_name "Gm29676-235"; level 2; mgi_id "MGI:5588835"; tag "TAGENE"; havana_gene "OTTMUSG00000067466.1";
chr13	HAVANA	transcript	44427348	44459251	0	-	.	gene_id "ENSMUSG00000113689.3"; transcript_id "ENSMUST00000312001.1"; gene_type "lncRNA"; gene_name "Gm29676"; transcript_type "lncRNA"; transcript_name "Gm29676-232"; level 2; mgi_id "MGI:5588835"; tag "basic"; tag "TAGENE"; havana_gene "OTTMUSG00000067466.1";
chr13	HAVANA	transcript	44427348	44459260	0	-	.	gene_id "ENSMUSG00000113689.3"; transcript_id "ENSMUST00000312000.1"; gene_type "lncRNA"; gene_name "Gm29676"; transcript_type "lncRNA"; transcript_name "Gm29676-231"; level 2; mgi_id "MGI:5588835"; tag "TAGENE"; havana_gene "OTTMUSG00000067466.1";
chr13	HAVANA	transcript	44427348	44459271	0	-	.	gene_id "ENSMUSG00000113689.3"; transcript_id "ENSMUST00000311999.1"; gene_type "lncRNA"; gene_name "Gm29676"; transcript_type "lncRNA"; transcript_name "Gm29676-230"; level 2; mgi_id "MGI:5588835"; tag "TAGENE"; havana_gene "OTTMUSG00000067466.1";
chr13	HAVANA	transcript	44427348	44459274	0	-	.	gene_id "ENSMUSG00000113689.3"; transcript_id "ENSMUST00000311998.1"; gene_type "lncRNA"; gene_name "Gm29676"; transcript_type "lncRNA"; transcript_name "Gm29676-229"; level 2; mgi_id "MGI:5588835"; tag "TAGENE"; havana_gene "OTTMUSG00000067466.1";
chr13	HAVANA	exon	44433802	44433925	0	-	.	gene_id "ENSMUSG00000113689.3"; transcript_id "ENSMUST00000222409.2"; gene_type "lncRNA"; gene_name "Gm29676"; transcript_type "lncRNA"; transcript_name "Gm29676-203"; exon_number 1; exon_id "ENSMUSE00001417162.2"; level 2; transcript_support_level "2"; mgi_id "MGI:5588835"; havana_gene "OTTMUSG00000067466.1"; havana_transcript "OTTMUST00000163334.1";
chr13	ENSEMBL_gcm37	exon	44433802	44433925	0.0309663660553429	-	.	gene_id "ENSMUSG00000113689.3"; transcript_id "ENSMUSG00000113689.3_tx_48"; exon_id "chr13_44433802_44433925_-"; exonnum "1"; txlen "1064";
chr13	HAVANA	exon	44433802	44434253	0	-	.	gene_id "ENSMUSG00000113689.3"; transcript_id "ENSMUST00000312005.1"; gene_type "lncRNA"; gene_name "Gm29676"; transcript_type "lncRNA"; transcript_name "Gm29676-236"; exon_number 1; exon_id "ENSMUSE00001616124.1"; level 2; mgi_id "MGI:5588835"; tag "TAGENE"; havana_gene "OTTMUSG00000067466.1";
chr13	HAVANA	exon	44435045	44435197	0	-	.	gene_id "ENSMUSG00000113689.3"; transcript_id "ENSMUST00000312004.1"; gene_type "lncRNA"; gene_name "Gm29676"; transcript_type "lncRNA"; transcript_name "Gm29676-235"; exon_number 1; exon_id "ENSMUSE00001616125.1"; level 2; mgi_id "MGI:5588835"; tag "TAGENE"; havana_gene "OTTMUSG00000067466.1";
chr13	HAVANA	exon	44435311	44435409	0	-	.	gene_id "ENSMUSG00000113689.3"; transcript_id "ENSMUST00000312001.1"; gene_type "lncRNA"; gene_name "Gm29676"; transcript_type "lncRNA"; transcript_name "Gm29676-232"; exon_number 3; exon_id "ENSMUSE00001616123.1"; level 2; mgi_id "MGI:5588835"; tag "basic"; tag "TAGENE"; havana_gene "OTTMUSG00000067466.1";
chr13	sragcm37_mid	exon	44435311	44435517	0.0153608323551755	-	.	gene_id "ENSMUSG00000113689.3"; transcript_id "ENSMUSG00000113689.3_tx_77"; exon_id "chr13_44435311_44435517_-"; exonnum "3"; txlen "585";
chr13	sragcm37_mid	exon	44435311	44435517	0.0145191429110563	-	.	gene_id "ENSMUSG00000113689.3"; transcript_id "ENSMUSG00000113689.3_tx_83"; exon_id "chr13_44435311_44435517_-"; exonnum "7"; txlen "1150";
chr13	HAVANA	exon	44435923	44435999	0	-	.	gene_id "ENSMUSG00000113689.3"; transcript_id "ENSMUST00000312001.1"; gene_type "lncRNA"; gene_name "Gm29676"; transcript_type "lncRNA"; transcript_name "Gm29676-232"; exon_number 2; exon_id "ENSMUSE00001616138.1"; level 2; mgi_id "MGI:5588835"; tag "basic"; tag "TAGENE"; havana_gene "OTTMUSG00000067466.1";
chr13	HAVANA	exon	44435923	44435999	0	-	.	gene_id "ENSMUSG00000113689.3"; transcript_id "ENSMUST00000312000.1"; gene_type "lncRNA"; gene_name "Gm29676"; transcript_type "lncRNA"; transcript_name "Gm29676-231"; exon_number 2; exon_id "ENSMUSE00001616138.1"; level 2; mgi_id "MGI:5588835"; tag "TAGENE"; havana_gene "OTTMUSG00000067466.1";
chr13	HAVANA	exon	44435923	44435999	0	-	.	gene_id "ENSMUSG00000113689.3"; transcript_id "ENSMUST00000311999.1"; gene_type "lncRNA"; gene_name "Gm29676"; transcript_type "lncRNA"; transcript_name "Gm29676-230"; exon_number 2; exon_id "ENSMUSE00001616138.1"; level 2; mgi_id "MGI:5588835"; tag "TAGENE"; havana_gene "OTTMUSG00000067466.1";
chr13	ENSEMBL_gcm37	exon	44435923	44435999	0.0233840383270575	-	.	gene_id "ENSMUSG00000113689.3"; transcript_id "ENSMUSG00000113689.3_tx_54"; exon_id "chr13_44435923_44435999_-"; exonnum "2"; txlen "803";
chr13	ENSEMBL_gcm37	exon	44435923	44435999	0.0153608323551755	-	.	gene_id "ENSMUSG00000113689.3"; transcript_id "ENSMUSG00000113689.3_tx_77"; exon_id "chr13_44435923_44435999_-"; exonnum "2"; txlen "585";
chr13	ENSEMBL_gcm37	exon	44435923	44435999	0.0145191429110563	-	.	gene_id "ENSMUSG00000113689.3"; transcript_id "ENSMUSG00000113689.3_tx_83"; exon_id "chr13_44435923_44435999_-"; exonnum "6"; txlen "1150";
chr13	ENSEMBL_gcm37	exon	44435923	44435999	0.00862731680222187	-	.	gene_id "ENSMUSG00000113689.3"; transcript_id "ENSMUSG00000113689.3_tx_88"; exon_id "chr13_44435923_44435999_-"; exonnum "6"; txlen "1346";
chr13	HAVANA	exon	44435923	44436043	0	-	.	gene_id "ENSMUSG00000113689.3"; transcript_id "ENSMUST00000311806.1"; gene_type "lncRNA"; gene_name "Gm29676"; transcript_type "lncRNA"; transcript_name "Gm29676-206"; exon_number 1; exon_id "ENSMUSE00001615770.1"; level 2; mgi_id "MGI:5588835"; tag "TAGENE"; havana_gene "OTTMUSG00000067466.1";
chr13	HAVANA	exon	44435923	44436069	0	-	.	gene_id "ENSMUSG00000113689.3"; transcript_id "ENSMUST00000311997.1"; gene_type "lncRNA"; gene_name "Gm29676"; transcript_type "lncRNA"; transcript_name "Gm29676-228"; exon_number 1; exon_id "ENSMUSE00001616134.1"; level 2; mgi_id "MGI:5588835"; tag "TAGENE"; havana_gene "OTTMUSG00000067466.1";
chr13	HAVANA	exon	44435923	44436242	0	-	.	gene_id "ENSMUSG00000113689.3"; transcript_id "ENSMUST00000311996.1"; gene_type "lncRNA"; gene_name "Gm29676"; transcript_type "lncRNA"; transcript_name "Gm29676-227"; exon_number 1; exon_id "ENSMUSE00001616126.1"; level 2; mgi_id "MGI:5588835"; tag "basic"; tag "TAGENE"; havana_gene "OTTMUSG00000067466.1";
chr13	HAVANA	exon	44440534	44440749	0	-	.	gene_id "ENSMUSG00000113689.3"; transcript_id "ENSMUST00000312002.1"; gene_type "lncRNA"; gene_name "Gm29676"; transcript_type "lncRNA"; transcript_name "Gm29676-233"; exon_number 6; exon_id "ENSMUSE00001616133.1"; level 2; mgi_id "MGI:5588835"; tag "basic"; tag "TAGENE"; havana_gene "OTTMUSG00000067466.1";
chr13	HAVANA	transcript	44440534	44459244	0	-	.	gene_id "ENSMUSG00000113689.3"; transcript_id "ENSMUST00000312002.1"; gene_type "lncRNA"; gene_name "Gm29676"; transcript_type "lncRNA"; transcript_name "Gm29676-233"; level 2; mgi_id "MGI:5588835"; tag "basic"; tag "TAGENE"; havana_gene "OTTMUSG00000067466.1";
chr13	HAVANA	exon	44440545	44440749	0	-	.	gene_id "ENSMUSG00000113689.3"; transcript_id "ENSMUST00000312003.1"; gene_type "lncRNA"; gene_name "Gm29676"; transcript_type "lncRNA"; transcript_name "Gm29676-234"; exon_number 5; exon_id "ENSMUSE00001616139.1"; level 2; mgi_id "MGI:5588835"; tag "TAGENE"; havana_gene "OTTMUSG00000067466.1";
chr13	HAVANA	transcript	44440545	44459249	0	-	.	gene_id "ENSMUSG00000113689.3"; transcript_id "ENSMUST00000312003.1"; gene_type "lncRNA"; gene_name "Gm29676"; transcript_type "lncRNA"; transcript_name "Gm29676-234"; level 2; mgi_id "MGI:5588835"; tag "TAGENE"; havana_gene "OTTMUSG00000067466.1";
chr13	HAVANA	exon	44441976	44442218	0	-	.	gene_id "ENSMUSG00000113689.3"; transcript_id "ENSMUST00000312002.1"; gene_type "lncRNA"; gene_name "Gm29676"; transcript_type "lncRNA"; transcript_name "Gm29676-233"; exon_number 5; exon_id "ENSMUSE00001616136.1"; level 2; mgi_id "MGI:5588835"; tag "basic"; tag "TAGENE"; havana_gene "OTTMUSG00000067466.1";
chr13	HAVANA	exon	44441976	44442218	0	-	.	gene_id "ENSMUSG00000113689.3"; transcript_id "ENSMUST00000312003.1"; gene_type "lncRNA"; gene_name "Gm29676"; transcript_type "lncRNA"; transcript_name "Gm29676-234"; exon_number 4; exon_id "ENSMUSE00001616136.1"; level 2; mgi_id "MGI:5588835"; tag "TAGENE"; havana_gene "OTTMUSG00000067466.1";
chr13	ENSEMBL_gcm37	exon	44441976	44442218	0.0145191429110563	-	.	gene_id "ENSMUSG00000113689.3"; transcript_id "ENSMUSG00000113689.3_tx_83"; exon_id "chr13_44441976_44442218_-"; exonnum "5"; txlen "1150";
chr13	ENSEMBL_gcm37	exon	44441976	44442218	0.00862731680222187	-	.	gene_id "ENSMUSG00000113689.3"; transcript_id "ENSMUSG00000113689.3_tx_88"; exon_id "chr13_44441976_44442218_-"; exonnum "5"; txlen "1346";
chr13	HAVANA	exon	44443119	44443220	0	-	.	gene_id "ENSMUSG00000113689.3"; transcript_id "ENSMUST00000312002.1"; gene_type "lncRNA"; gene_name "Gm29676"; transcript_type "lncRNA"; transcript_name "Gm29676-233"; exon_number 4; exon_id "ENSMUSE00001616145.1"; level 2; mgi_id "MGI:5588835"; tag "basic"; tag "TAGENE"; havana_gene "OTTMUSG00000067466.1";
chr13	HAVANA	exon	44443119	44443220	0	-	.	gene_id "ENSMUSG00000113689.3"; transcript_id "ENSMUST00000312003.1"; gene_type "lncRNA"; gene_name "Gm29676"; transcript_type "lncRNA"; transcript_name "Gm29676-234"; exon_number 3; exon_id "ENSMUSE00001616145.1"; level 2; mgi_id "MGI:5588835"; tag "TAGENE"; havana_gene "OTTMUSG00000067466.1";
chr13	ENSEMBL_gcm37	exon	44443119	44443220	0.0145191429110563	-	.	gene_id "ENSMUSG00000113689.3"; transcript_id "ENSMUSG00000113689.3_tx_83"; exon_id "chr13_44443119_44443220_-"; exonnum "4"; txlen "1150";
chr13	ENSEMBL_gcm37	exon	44443119	44443220	0.00862731680222187	-	.	gene_id "ENSMUSG00000113689.3"; transcript_id "ENSMUSG00000113689.3_tx_88"; exon_id "chr13_44443119_44443220_-"; exonnum "4"; txlen "1346";
chr13	HAVANA	exon	44445051	44445220	0	-	.	gene_id "ENSMUSG00000113689.3"; transcript_id "ENSMUST00000312002.1"; gene_type "lncRNA"; gene_name "Gm29676"; transcript_type "lncRNA"; transcript_name "Gm29676-233"; exon_number 3; exon_id "ENSMUSE00001616137.1"; level 2; mgi_id "MGI:5588835"; tag "basic"; tag "TAGENE"; havana_gene "OTTMUSG00000067466.1";
chr13	HAVANA	exon	44445051	44445220	0	-	.	gene_id "ENSMUSG00000113689.3"; transcript_id "ENSMUST00000312003.1"; gene_type "lncRNA"; gene_name "Gm29676"; transcript_type "lncRNA"; transcript_name "Gm29676-234"; exon_number 2; exon_id "ENSMUSE00001616137.1"; level 2; mgi_id "MGI:5588835"; tag "TAGENE"; havana_gene "OTTMUSG00000067466.1";
chr13	ENSEMBL_gcm37	exon	44445051	44445220	0.0145191429110563	-	.	gene_id "ENSMUSG00000113689.3"; transcript_id "ENSMUSG00000113689.3_tx_83"; exon_id "chr13_44445051_44445220_-"; exonnum "3"; txlen "1150";
chr13	ENSEMBL_gcm37	exon	44445051	44445220	0.00862731680222187	-	.	gene_id "ENSMUSG00000113689.3"; transcript_id "ENSMUSG00000113689.3_tx_88"; exon_id "chr13_44445051_44445220_-"; exonnum "3"; txlen "1346";
chr13	HAVANA	exon	44445536	44445585	0	-	.	gene_id "ENSMUSG00000113689.3"; transcript_id "ENSMUST00000312002.1"; gene_type "lncRNA"; gene_name "Gm29676"; transcript_type "lncRNA"; transcript_name "Gm29676-233"; exon_number 2; exon_id "ENSMUSE00001616130.1"; level 2; mgi_id "MGI:5588835"; tag "basic"; tag "TAGENE"; havana_gene "OTTMUSG00000067466.1";
chr13	ENSEMBL_gcm37	exon	44445536	44445585	0.0145191429110563	-	.	gene_id "ENSMUSG00000113689.3"; transcript_id "ENSMUSG00000113689.3_tx_83"; exon_id "chr13_44445536_44445585_-"; exonnum "2"; txlen "1150";
chr13	ENSEMBL_gcm37	exon	44445536	44445585	0.00862731680222187	-	.	gene_id "ENSMUSG00000113689.3"; transcript_id "ENSMUSG00000113689.3_tx_88"; exon_id "chr13_44445536_44445585_-"; exonnum "2"; txlen "1346";
chr13	HAVANA	exon	44459214	44459244	0	-	.	gene_id "ENSMUSG00000113689.3"; transcript_id "ENSMUST00000312002.1"; gene_type "lncRNA"; gene_name "Gm29676"; transcript_type "lncRNA"; transcript_name "Gm29676-233"; exon_number 1; exon_id "ENSMUSE00001616141.1"; level 2; mgi_id "MGI:5588835"; tag "basic"; tag "TAGENE"; havana_gene "OTTMUSG00000067466.1";
chr13	HAVANA	exon	44459214	44459249	0	-	.	gene_id "ENSMUSG00000113689.3"; transcript_id "ENSMUST00000312003.1"; gene_type "lncRNA"; gene_name "Gm29676"; transcript_type "lncRNA"; transcript_name "Gm29676-234"; exon_number 1; exon_id "ENSMUSE00001616144.1"; level 2; mgi_id "MGI:5588835"; tag "TAGENE"; havana_gene "OTTMUSG00000067466.1";
chr13	HAVANA	exon	44459214	44459251	0	-	.	gene_id "ENSMUSG00000113689.3"; transcript_id "ENSMUST00000312001.1"; gene_type "lncRNA"; gene_name "Gm29676"; transcript_type "lncRNA"; transcript_name "Gm29676-232"; exon_number 1; exon_id "ENSMUSE00001616120.1"; level 2; mgi_id "MGI:5588835"; tag "basic"; tag "TAGENE"; havana_gene "OTTMUSG00000067466.1";
chr13	ENSEMBL_gcm37	exon	44459214	44459251	0.0153608323551755	-	.	gene_id "ENSMUSG00000113689.3"; transcript_id "ENSMUSG00000113689.3_tx_77"; exon_id "chr13_44459214_44459251_-"; exonnum "1"; txlen "585";
chr13	ENSEMBL_gcm37	exon	44459214	44459251	0.0145191429110563	-	.	gene_id "ENSMUSG00000113689.3"; transcript_id "ENSMUSG00000113689.3_tx_83"; exon_id "chr13_44459214_44459251_-"; exonnum "1"; txlen "1150";
chr13	ENSEMBL_gcm37	exon	44459214	44459251	0.00862731680222187	-	.	gene_id "ENSMUSG00000113689.3"; transcript_id "ENSMUSG00000113689.3_tx_88"; exon_id "chr13_44459214_44459251_-"; exonnum "1"; txlen "1346";
chr13	HAVANA	exon	44459214	44459260	0	-	.	gene_id "ENSMUSG00000113689.3"; transcript_id "ENSMUST00000312000.1"; gene_type "lncRNA"; gene_name "Gm29676"; transcript_type "lncRNA"; transcript_name "Gm29676-231"; exon_number 1; exon_id "ENSMUSE00001616121.1"; level 2; mgi_id "MGI:5588835"; tag "TAGENE"; havana_gene "OTTMUSG00000067466.1";
chr13	HAVANA	exon	44459214	44459271	0	-	.	gene_id "ENSMUSG00000113689.3"; transcript_id "ENSMUST00000311999.1"; gene_type "lncRNA"; gene_name "Gm29676"; transcript_type "lncRNA"; transcript_name "Gm29676-230"; exon_number 1; exon_id "ENSMUSE00001616142.1"; level 2; mgi_id "MGI:5588835"; tag "TAGENE"; havana_gene "OTTMUSG00000067466.1";
chr13	HAVANA	exon	44459214	44459274	0	-	.	gene_id "ENSMUSG00000113689.3"; transcript_id "ENSMUST00000311998.1"; gene_type "lncRNA"; gene_name "Gm29676"; transcript_type "lncRNA"; transcript_name "Gm29676-229"; exon_number 1; exon_id "ENSMUSE00001616132.1"; level 2; mgi_id "MGI:5588835"; tag "TAGENE"; havana_gene "OTTMUSG00000067466.1";
chr13	sragcm37_ss	exon	44465730	44465892	0.0230805086198924	-	.	gene_id "ENSMUSG00000113689.3"; transcript_id "ENSMUSG00000113689.3_tx_55"; exon_id "chr13_44465730_44465892_-"; exonnum "1"; txlen "922";
chr13	HAVANA	exon	44471042	44471162	0	-	.	gene_id "ENSMUSG00000113689.3"; transcript_id "ENSMUST00000312006.1"; gene_type "lncRNA"; gene_name "Gm29676"; transcript_type "lncRNA"; transcript_name "Gm29676-237"; exon_number 1; exon_id "ENSMUSE00001616127.1"; level 2; mgi_id "MGI:5588835"; tag "Ensembl_canonical"; tag "GENCODE_Primary"; tag "TAGENE"; havana_gene "OTTMUSG00000067466.1";
chr13	HAVANA	exon	44471042	44471170	0	-	.	gene_id "ENSMUSG00000113689.3"; transcript_id "ENSMUST00000311994.1"; gene_type "lncRNA"; gene_name "Gm29676"; transcript_type "lncRNA"; transcript_name "Gm29676-225"; exon_number 1; exon_id "ENSMUSE00001616143.1"; level 2; mgi_id "MGI:5588835"; tag "TAGENE"; havana_gene "OTTMUSG00000067466.1";
chr13	ENSEMBL_gcm37	exon	44471042	44471170	0.0233840383270575	-	.	gene_id "ENSMUSG00000113689.3"; transcript_id "ENSMUSG00000113689.3_tx_54"; exon_id "chr13_44471042_44471170_-"; exonnum "1"; txlen "803";
chr13	HAVANA	exon	44471042	44471196	0	-	.	gene_id "ENSMUSG00000113689.3"; transcript_id "ENSMUST00000311995.1"; gene_type "lncRNA"; gene_name "Gm29676"; transcript_type "lncRNA"; transcript_name "Gm29676-226"; exon_number 1; exon_id "ENSMUSE00001616140.1"; level 2; mgi_id "MGI:5588835"; tag "TAGENE"; havana_gene "OTTMUSG00000067466.1";
chr13	HAVANA	exon	44517144	44517553	0	-	.	gene_id "ENSMUSG00000113977.3"; transcript_id "ENSMUST00000380254.1"; gene_type "lncRNA"; gene_name "Gm34276"; transcript_type "lncRNA"; transcript_name "Gm34276-221"; exon_number 2; exon_id "ENSMUSE00001747669.1"; level 2; mgi_id "MGI:5593435"; tag "TAGENE"; havana_gene "OTTMUSG00000067560.1";
chr13	HAVANA	transcript	44517144	44544889	0	-	.	gene_id "ENSMUSG00000113977.3"; transcript_id "ENSMUST00000380254.1"; gene_type "lncRNA"; gene_name "Gm34276"; transcript_type "lncRNA"; transcript_name "Gm34276-221"; level 2; mgi_id "MGI:5593435"; tag "TAGENE"; havana_gene "OTTMUSG00000067560.1";
chr13	HAVANA	gene	44517144	44754020	0	-	.	gene_id "ENSMUSG00000113977.3"; gene_type "lncRNA"; gene_name "Gm34276"; level 2; mgi_id "MGI:5593435"; havana_gene "OTTMUSG00000067560.1";
chr13	HAVANA	exon	44517148	44517553	0	-	.	gene_id "ENSMUSG00000113977.3"; transcript_id "ENSMUST00000222879.3"; gene_type "lncRNA"; gene_name "Gm34276"; transcript_type "lncRNA"; transcript_name "Gm34276-204"; exon_number 3; exon_id "ENSMUSE00001747666.1"; level 2; transcript_support_level "5"; mgi_id "MGI:5593435"; tag "RNA_Seq_supported_only"; tag "TAGENE"; havana_gene "OTTMUSG00000067560.1"; havana_transcript "OTTMUST00000163335.1";
chr13	HAVANA	exon	44517148	44517553	0	-	.	gene_id "ENSMUSG00000113977.3"; transcript_id "ENSMUST00000380247.1"; gene_type "lncRNA"; gene_name "Gm34276"; transcript_type "lncRNA"; transcript_name "Gm34276-214"; exon_number 6; exon_id "ENSMUSE00001747666.1"; level 2; mgi_id "MGI:5593435"; tag "TAGENE"; havana_gene "OTTMUSG00000067560.1";
chr13	HAVANA	exon	44517148	44517553	0	-	.	gene_id "ENSMUSG00000113977.3"; transcript_id "ENSMUST00000380246.1"; gene_type "lncRNA"; gene_name "Gm34276"; transcript_type "lncRNA"; transcript_name "Gm34276-213"; exon_number 6; exon_id "ENSMUSE00001747666.1"; level 2; mgi_id "MGI:5593435"; tag "Ensembl_canonical"; tag "GENCODE_Primary"; tag "TAGENE"; havana_gene "OTTMUSG00000067560.1";
chr13	ENSEMBL_gcm37	exon	44517148	44517553	0.175856852994062	-	.	gene_id "ENSMUSG00000113977.3"; transcript_id "ENSMUSG00000113977.3_tx_58"; exon_id "chr13_44517148_44517553_-"; exonnum "5"; txlen "823";
chr13	HAVANA	transcript	44517148	44544593	0	-	.	gene_id "ENSMUSG00000113977.3"; transcript_id "ENSMUST00000222879.3"; gene_type "lncRNA"; gene_name "Gm34276"; transcript_type "lncRNA"; transcript_name "Gm34276-204"; level 2; transcript_support_level "5"; mgi_id "MGI:5593435"; tag "RNA_Seq_supported_only"; tag "TAGENE"; havana_gene "OTTMUSG00000067560.1"; havana_transcript "OTTMUST00000163335.1";
chr13	HAVANA	transcript	44517148	44608756	0	-	.	gene_id "ENSMUSG00000113977.3"; transcript_id "ENSMUST00000380247.1"; gene_type "lncRNA"; gene_name "Gm34276"; transcript_type "lncRNA"; transcript_name "Gm34276-214"; level 2; mgi_id "MGI:5593435"; tag "TAGENE"; havana_gene "OTTMUSG00000067560.1";
chr13	HAVANA	transcript	44517148	44608815	0	-	.	gene_id "ENSMUSG00000113977.3"; transcript_id "ENSMUST00000380246.1"; gene_type "lncRNA"; gene_name "Gm34276"; transcript_type "lncRNA"; transcript_name "Gm34276-213"; level 2; mgi_id "MGI:5593435"; tag "Ensembl_canonical"; tag "GENCODE_Primary"; tag "TAGENE"; havana_gene "OTTMUSG00000067560.1";
chr13	HAVANA	exon	44531650	44533445	0	-	.	gene_id "ENSMUSG00000113977.3"; transcript_id "ENSMUST00000380264.1"; gene_type "lncRNA"; gene_name "Gm34276"; transcript_type "lncRNA"; transcript_name "Gm34276-231"; exon_number 3; exon_id "ENSMUSE00001747659.1"; level 2; mgi_id "MGI:5593435"; tag "basic"; tag "TAGENE"; havana_gene "OTTMUSG00000067560.1";
chr13	HAVANA	transcript	44531650	44535315	0	-	.	gene_id "ENSMUSG00000113977.3"; transcript_id "ENSMUST00000380264.1"; gene_type "lncRNA"; gene_name "Gm34276"; transcript_type "lncRNA"; transcript_name "Gm34276-231"; level 2; mgi_id "MGI:5593435"; tag "basic"; tag "TAGENE"; havana_gene "OTTMUSG00000067560.1";
chr13	HAVANA	exon	44531680	44533095	0	-	.	gene_id "ENSMUSG00000113977.3"; transcript_id "ENSMUST00000380253.1"; gene_type "lncRNA"; gene_name "Gm34276"; transcript_type "lncRNA"; transcript_name "Gm34276-220"; exon_number 4; exon_id "ENSMUSE00001747683.1"; level 2; mgi_id "MGI:5593435"; tag "basic"; tag "TAGENE"; havana_gene "OTTMUSG00000067560.1";
chr13	HAVANA	transcript	44531680	44567003	0	-	.	gene_id "ENSMUSG00000113977.3"; transcript_id "ENSMUST00000380253.1"; gene_type "lncRNA"; gene_name "Gm34276"; transcript_type "lncRNA"; transcript_name "Gm34276-220"; level 2; mgi_id "MGI:5593435"; tag "basic"; tag "TAGENE"; havana_gene "OTTMUSG00000067560.1";
chr13	HAVANA	exon	44533318	44533445	0	-	.	gene_id "ENSMUSG00000113977.3"; transcript_id "ENSMUST00000380248.1"; gene_type "lncRNA"; gene_name "Gm34276"; transcript_type "lncRNA"; transcript_name "Gm34276-215"; exon_number 7; exon_id "ENSMUSE00001747661.1"; level 2; mgi_id "MGI:5593435"; tag "TAGENE"; havana_gene "OTTMUSG00000067560.1";
chr13	HAVANA	exon	44533318	44533445	0	-	.	gene_id "ENSMUSG00000113977.3"; transcript_id "ENSMUST00000380249.1"; gene_type "lncRNA"; gene_name "Gm34276"; transcript_type "lncRNA"; transcript_name "Gm34276-216"; exon_number 6; exon_id "ENSMUSE00001747661.1"; level 2; mgi_id "MGI:5593435"; tag "TAGENE"; havana_gene "OTTMUSG00000067560.1";
chr13	HAVANA	exon	44533318	44533445	0	-	.	gene_id "ENSMUSG00000113977.3"; transcript_id "ENSMUST00000380250.1"; gene_type "lncRNA"; gene_name "Gm34276"; transcript_type "lncRNA"; transcript_name "Gm34276-217"; exon_number 8; exon_id "ENSMUSE00001747661.1"; level 2; mgi_id "MGI:5593435"; tag "basic"; tag "TAGENE"; havana_gene "OTTMUSG00000067560.1";
chr13	ENSEMBL_gcm37	exon	44533318	44533445	0.225442771285948	-	.	gene_id "ENSMUSG00000113977.3"; transcript_id "ENSMUSG00000113977.3_tx_33"; exon_id "chr13_44533318_44533445_-"; exonnum "5"; txlen "545";
chr13	HAVANA	transcript	44533318	44608800	0	-	.	gene_id "ENSMUSG00000113977.3"; transcript_id "ENSMUST00000380248.1"; gene_type "lncRNA"; gene_name "Gm34276"; transcript_type "lncRNA"; transcript_name "Gm34276-215"; level 2; mgi_id "MGI:5593435"; tag "TAGENE"; havana_gene "OTTMUSG00000067560.1";
chr13	HAVANA	transcript	44533318	44608800	0	-	.	gene_id "ENSMUSG00000113977.3"; transcript_id "ENSMUST00000380249.1"; gene_type "lncRNA"; gene_name "Gm34276"; transcript_type "lncRNA"; transcript_name "Gm34276-216"; level 2; mgi_id "MGI:5593435"; tag "TAGENE"; havana_gene "OTTMUSG00000067560.1";
chr13	HAVANA	transcript	44533318	44608800	0	-	.	gene_id "ENSMUSG00000113977.3"; transcript_id "ENSMUST00000380250.1"; gene_type "lncRNA"; gene_name "Gm34276"; transcript_type "lncRNA"; transcript_name "Gm34276-217"; level 2; mgi_id "MGI:5593435"; tag "basic"; tag "TAGENE"; havana_gene "OTTMUSG00000067560.1";
chr13	HAVANA	exon	44533341	44533445	0	-	.	gene_id "ENSMUSG00000113977.3"; transcript_id "ENSMUST00000380251.1"; gene_type "lncRNA"; gene_name "Gm34276"; transcript_type "lncRNA"; transcript_name "Gm34276-218"; exon_number 8; exon_id "ENSMUSE00001747680.1"; level 2; mgi_id "MGI:5593435"; tag "basic"; tag "TAGENE"; havana_gene "OTTMUSG00000067560.1";
chr13	HAVANA	transcript	44533341	44608775	0	-	.	gene_id "ENSMUSG00000113977.3"; transcript_id "ENSMUST00000380251.1"; gene_type "lncRNA"; gene_name "Gm34276"; transcript_type "lncRNA"; transcript_name "Gm34276-218"; level 2; mgi_id "MGI:5593435"; tag "basic"; tag "TAGENE"; havana_gene "OTTMUSG00000067560.1";
chr13	HAVANA	exon	44533622	44533699	0	-	.	gene_id "ENSMUSG00000113977.3"; transcript_id "ENSMUST00000222879.3"; gene_type "lncRNA"; gene_name "Gm34276"; transcript_type "lncRNA"; transcript_name "Gm34276-204"; exon_number 2; exon_id "ENSMUSE00001420600.2"; level 2; transcript_support_level "5"; mgi_id "MGI:5593435"; tag "RNA_Seq_supported_only"; tag "TAGENE"; havana_gene "OTTMUSG00000067560.1"; havana_transcript "OTTMUST00000163335.1";
chr13	HAVANA	exon	44533622	44533699	0	-	.	gene_id "ENSMUSG00000113977.3"; transcript_id "ENSMUST00000380247.1"; gene_type "lncRNA"; gene_name "Gm34276"; transcript_type "lncRNA"; transcript_name "Gm34276-214"; exon_number 5; exon_id "ENSMUSE00001420600.2"; level 2; mgi_id "MGI:5593435"; tag "TAGENE"; havana_gene "OTTMUSG00000067560.1";
chr13	HAVANA	exon	44533622	44533699	0	-	.	gene_id "ENSMUSG00000113977.3"; transcript_id "ENSMUST00000380246.1"; gene_type "lncRNA"; gene_name "Gm34276"; transcript_type "lncRNA"; transcript_name "Gm34276-213"; exon_number 5; exon_id "ENSMUSE00001420600.2"; level 2; mgi_id "MGI:5593435"; tag "Ensembl_canonical"; tag "GENCODE_Primary"; tag "TAGENE"; havana_gene "OTTMUSG00000067560.1";
chr13	HAVANA	exon	44533622	44533699	0	-	.	gene_id "ENSMUSG00000113977.3"; transcript_id "ENSMUST00000380264.1"; gene_type "lncRNA"; gene_name "Gm34276"; transcript_type "lncRNA"; transcript_name "Gm34276-231"; exon_number 2; exon_id "ENSMUSE00001420600.2"; level 2; mgi_id "MGI:5593435"; tag "basic"; tag "TAGENE"; havana_gene "OTTMUSG00000067560.1";
chr13	HAVANA	exon	44533622	44533699	0	-	.	gene_id "ENSMUSG00000113977.3"; transcript_id "ENSMUST00000380253.1"; gene_type "lncRNA"; gene_name "Gm34276"; transcript_type "lncRNA"; transcript_name "Gm34276-220"; exon_number 3; exon_id "ENSMUSE00001420600.2"; level 2; mgi_id "MGI:5593435"; tag "basic"; tag "TAGENE"; havana_gene "OTTMUSG00000067560.1";
chr13	HAVANA	exon	44533622	44533699	0	-	.	gene_id "ENSMUSG00000113977.3"; transcript_id "ENSMUST00000380248.1"; gene_type "lncRNA"; gene_name "Gm34276"; transcript_type "lncRNA"; transcript_name "Gm34276-215"; exon_number 6; exon_id "ENSMUSE00001420600.2"; level 2; mgi_id "MGI:5593435"; tag "TAGENE"; havana_gene "OTTMUSG00000067560.1";
chr13	HAVANA	exon	44533622	44533699	0	-	.	gene_id "ENSMUSG00000113977.3"; transcript_id "ENSMUST00000380249.1"; gene_type "lncRNA"; gene_name "Gm34276"; transcript_type "lncRNA"; transcript_name "Gm34276-216"; exon_number 5; exon_id "ENSMUSE00001420600.2"; level 2; mgi_id "MGI:5593435"; tag "TAGENE"; havana_gene "OTTMUSG00000067560.1";
chr13	HAVANA	exon	44533622	44533699	0	-	.	gene_id "ENSMUSG00000113977.3"; transcript_id "ENSMUST00000380250.1"; gene_type "lncRNA"; gene_name "Gm34276"; transcript_type "lncRNA"; transcript_name "Gm34276-217"; exon_number 7; exon_id "ENSMUSE00001420600.2"; level 2; mgi_id "MGI:5593435"; tag "basic"; tag "TAGENE"; havana_gene "OTTMUSG00000067560.1";
chr13	HAVANA	exon	44533622	44533699	0	-	.	gene_id "ENSMUSG00000113977.3"; transcript_id "ENSMUST00000380251.1"; gene_type "lncRNA"; gene_name "Gm34276"; transcript_type "lncRNA"; transcript_name "Gm34276-218"; exon_number 7; exon_id "ENSMUSE00001420600.2"; level 2; mgi_id "MGI:5593435"; tag "basic"; tag "TAGENE"; havana_gene "OTTMUSG00000067560.1";
chr13	ENSEMBL_gcm37	exon	44533622	44533699	0.225442771285948	-	.	gene_id "ENSMUSG00000113977.3"; transcript_id "ENSMUSG00000113977.3_tx_33"; exon_id "chr13_44533622_44533699_-"; exonnum "4"; txlen "545";
chr13	ENSEMBL_gcm37	exon	44533622	44533699	0.175856852994062	-	.	gene_id "ENSMUSG00000113977.3"; transcript_id "ENSMUSG00000113977.3_tx_58"; exon_id "chr13_44533622_44533699_-"; exonnum "4"; txlen "823";
chr13	HAVANA	exon	44535226	44535315	0	-	.	gene_id "ENSMUSG00000113977.3"; transcript_id "ENSMUST00000380264.1"; gene_type "lncRNA"; gene_name "Gm34276"; transcript_type "lncRNA"; transcript_name "Gm34276-231"; exon_number 1; exon_id "ENSMUSE00001747654.1"; level 2; mgi_id "MGI:5593435"; tag "basic"; tag "TAGENE"; havana_gene "OTTMUSG00000067560.1";
chr13	HAVANA	exon	44544464	44544593	0	-	.	gene_id "ENSMUSG00000113977.3"; transcript_id "ENSMUST00000222879.3"; gene_type "lncRNA"; gene_name "Gm34276"; transcript_type "lncRNA"; transcript_name "Gm34276-204"; exon_number 1; exon_id "ENSMUSE00001747656.1"; level 2; transcript_support_level "5"; mgi_id "MGI:5593435"; tag "RNA_Seq_supported_only"; tag "TAGENE"; havana_gene "OTTMUSG00000067560.1"; havana_transcript "OTTMUST00000163335.1";
chr13	HAVANA	exon	44544464	44544889	0	-	.	gene_id "ENSMUSG00000113977.3"; transcript_id "ENSMUST00000380254.1"; gene_type "lncRNA"; gene_name "Gm34276"; transcript_type "lncRNA"; transcript_name "Gm34276-221"; exon_number 1; exon_id "ENSMUSE00001747667.1"; level 2; mgi_id "MGI:5593435"; tag "TAGENE"; havana_gene "OTTMUSG00000067560.1";
chr13	HAVANA	exon	44550657	44550728	0	-	.	gene_id "ENSMUSG00000113977.3"; transcript_id "ENSMUST00000380247.1"; gene_type "lncRNA"; gene_name "Gm34276"; transcript_type "lncRNA"; transcript_name "Gm34276-214"; exon_number 4; exon_id "ENSMUSE00001747664.1"; level 2; mgi_id "MGI:5593435"; tag "TAGENE"; havana_gene "OTTMUSG00000067560.1";
chr13	HAVANA	exon	44550657	44550728	0	-	.	gene_id "ENSMUSG00000113977.3"; transcript_id "ENSMUST00000380248.1"; gene_type "lncRNA"; gene_name "Gm34276"; transcript_type "lncRNA"; transcript_name "Gm34276-215"; exon_number 5; exon_id "ENSMUSE00001747664.1"; level 2; mgi_id "MGI:5593435"; tag "TAGENE"; havana_gene "OTTMUSG00000067560.1";
chr13	HAVANA	exon	44550657	44550728	0	-	.	gene_id "ENSMUSG00000113977.3"; transcript_id "ENSMUST00000380249.1"; gene_type "lncRNA"; gene_name "Gm34276"; transcript_type "lncRNA"; transcript_name "Gm34276-216"; exon_number 4; exon_id "ENSMUSE00001747664.1"; level 2; mgi_id "MGI:5593435"; tag "TAGENE"; havana_gene "OTTMUSG00000067560.1";
chr13	HAVANA	exon	44550657	44550728	0	-	.	gene_id "ENSMUSG00000113977.3"; transcript_id "ENSMUST00000380250.1"; gene_type "lncRNA"; gene_name "Gm34276"; transcript_type "lncRNA"; transcript_name "Gm34276-217"; exon_number 6; exon_id "ENSMUSE00001747664.1"; level 2; mgi_id "MGI:5593435"; tag "basic"; tag "TAGENE"; havana_gene "OTTMUSG00000067560.1";
chr13	HAVANA	exon	44550657	44550728	0	-	.	gene_id "ENSMUSG00000113977.3"; transcript_id "ENSMUST00000380251.1"; gene_type "lncRNA"; gene_name "Gm34276"; transcript_type "lncRNA"; transcript_name "Gm34276-218"; exon_number 6; exon_id "ENSMUSE00001747664.1"; level 2; mgi_id "MGI:5593435"; tag "basic"; tag "TAGENE"; havana_gene "OTTMUSG00000067560.1";
chr13	ENSEMBL_gcm37	exon	44550657	44550728	0.225442771285948	-	.	gene_id "ENSMUSG00000113977.3"; transcript_id "ENSMUSG00000113977.3_tx_33"; exon_id "chr13_44550657_44550728_-"; exonnum "3"; txlen "545";
chr13	ENSEMBL_gcm37	exon	44550657	44550728	0.175856852994062	-	.	gene_id "ENSMUSG00000113977.3"; transcript_id "ENSMUSG00000113977.3_tx_58"; exon_id "chr13_44550657_44550728_-"; exonnum "3"; txlen "823";
chr13	HAVANA	exon	44553270	44553637	0	-	.	gene_id "ENSMUSG00000113977.3"; transcript_id "ENSMUST00000380263.1"; gene_type "lncRNA"; gene_name "Gm34276"; transcript_type "lncRNA"; transcript_name "Gm34276-230"; exon_number 2; exon_id "ENSMUSE00001747660.1"; level 2; mgi_id "MGI:5593435"; tag "TAGENE"; havana_gene "OTTMUSG00000067560.1";
chr13	HAVANA	exon	44553270	44553637	0	-	.	gene_id "ENSMUSG00000113977.3"; transcript_id "ENSMUST00000380255.1"; gene_type "lncRNA"; gene_name "Gm34276"; transcript_type "lncRNA"; transcript_name "Gm34276-222"; exon_number 3; exon_id "ENSMUSE00001747660.1"; level 2; mgi_id "MGI:5593435"; tag "TAGENE"; havana_gene "OTTMUSG00000067560.1";
chr13	HAVANA	exon	44553270	44553637	0	-	.	gene_id "ENSMUSG00000113977.3"; transcript_id "ENSMUST00000380252.1"; gene_type "lncRNA"; gene_name "Gm34276"; transcript_type "lncRNA"; transcript_name "Gm34276-219"; exon_number 4; exon_id "ENSMUSE00001747660.1"; level 2; mgi_id "MGI:5593435"; tag "TAGENE"; havana_gene "OTTMUSG00000067560.1";
chr13	HAVANA	transcript	44553270	44562099	0	-	.	gene_id "ENSMUSG00000113977.3"; transcript_id "ENSMUST00000380263.1"; gene_type "lncRNA"; gene_name "Gm34276"; transcript_type "lncRNA"; transcript_name "Gm34276-230"; level 2; mgi_id "MGI:5593435"; tag "TAGENE"; havana_gene "OTTMUSG00000067560.1";
chr13	HAVANA	transcript	44553270	44571082	0	-	.	gene_id "ENSMUSG00000113977.3"; transcript_id "ENSMUST00000380255.1"; gene_type "lncRNA"; gene_name "Gm34276"; transcript_type "lncRNA"; transcript_name "Gm34276-222"; level 2; mgi_id "MGI:5593435"; tag "TAGENE"; havana_gene "OTTMUSG00000067560.1";
chr13	HAVANA	transcript	44553270	44608782	0	-	.	gene_id "ENSMUSG00000113977.3"; transcript_id "ENSMUST00000380252.1"; gene_type "lncRNA"; gene_name "Gm34276"; transcript_type "lncRNA"; transcript_name "Gm34276-219"; level 2; mgi_id "MGI:5593435"; tag "TAGENE"; havana_gene "OTTMUSG00000067560.1";
chr13	HAVANA	exon	44553271	44553637	0	-	.	gene_id "ENSMUSG00000113977.3"; transcript_id "ENSMUST00000380262.1"; gene_type "lncRNA"; gene_name "Gm34276"; transcript_type "lncRNA"; transcript_name "Gm34276-229"; exon_number 3; exon_id "ENSMUSE00001747681.1"; level 2; mgi_id "MGI:5593435"; tag "TAGENE"; havana_gene "OTTMUSG00000067560.1";
chr13	HAVANA	exon	44553271	44553637	0	-	.	gene_id "ENSMUSG00000113977.3"; transcript_id "ENSMUST00000380260.1"; gene_type "lncRNA"; gene_name "Gm34276"; transcript_type "lncRNA"; transcript_name "Gm34276-227"; exon_number 2; exon_id "ENSMUSE00001747681.1"; level 2; mgi_id "MGI:5593435"; tag "TAGENE"; havana_gene "OTTMUSG00000067560.1";
chr13	HAVANA	transcript	44553271	44563153	0	-	.	gene_id "ENSMUSG00000113977.3"; transcript_id "ENSMUST00000380262.1"; gene_type "lncRNA"; gene_name "Gm34276"; transcript_type "lncRNA"; transcript_name "Gm34276-229"; level 2; mgi_id "MGI:5593435"; tag "TAGENE"; havana_gene "OTTMUSG00000067560.1";
chr13	HAVANA	transcript	44553271	44563424	0	-	.	gene_id "ENSMUSG00000113977.3"; transcript_id "ENSMUST00000380260.1"; gene_type "lncRNA"; gene_name "Gm34276"; transcript_type "lncRNA"; transcript_name "Gm34276-227"; level 2; mgi_id "MGI:5593435"; tag "TAGENE"; havana_gene "OTTMUSG00000067560.1";
chr13	HAVANA	exon	44553272	44553637	0	-	.	gene_id "ENSMUSG00000113977.3"; transcript_id "ENSMUST00000380261.1"; gene_type "lncRNA"; gene_name "Gm34276"; transcript_type "lncRNA"; transcript_name "Gm34276-228"; exon_number 2; exon_id "ENSMUSE00001747655.1"; level 2; mgi_id "MGI:5593435"; tag "TAGENE"; havana_gene "OTTMUSG00000067560.1";
chr13	HAVANA	transcript	44553272	44563209	0	-	.	gene_id "ENSMUSG00000113977.3"; transcript_id "ENSMUST00000380261.1"; gene_type "lncRNA"; gene_name "Gm34276"; transcript_type "lncRNA"; transcript_name "Gm34276-228"; level 2; mgi_id "MGI:5593435"; tag "TAGENE"; havana_gene "OTTMUSG00000067560.1";
chr13	HAVANA	exon	44553580	44553637	0	-	.	gene_id "ENSMUSG00000113977.3"; transcript_id "ENSMUST00000380247.1"; gene_type "lncRNA"; gene_name "Gm34276"; transcript_type "lncRNA"; transcript_name "Gm34276-214"; exon_number 3; exon_id "ENSMUSE00001747657.1"; level 2; mgi_id "MGI:5593435"; tag "TAGENE"; havana_gene "OTTMUSG00000067560.1";
chr13	HAVANA	exon	44553580	44553637	0	-	.	gene_id "ENSMUSG00000113977.3"; transcript_id "ENSMUST00000380246.1"; gene_type "lncRNA"; gene_name "Gm34276"; transcript_type "lncRNA"; transcript_name "Gm34276-213"; exon_number 4; exon_id "ENSMUSE00001747657.1"; level 2; mgi_id "MGI:5593435"; tag "Ensembl_canonical"; tag "GENCODE_Primary"; tag "TAGENE"; havana_gene "OTTMUSG00000067560.1";
chr13	HAVANA	exon	44553580	44553637	0	-	.	gene_id "ENSMUSG00000113977.3"; transcript_id "ENSMUST00000380253.1"; gene_type "lncRNA"; gene_name "Gm34276"; transcript_type "lncRNA"; transcript_name "Gm34276-220"; exon_number 2; exon_id "ENSMUSE00001747657.1"; level 2; mgi_id "MGI:5593435"; tag "basic"; tag "TAGENE"; havana_gene "OTTMUSG00000067560.1";
chr13	HAVANA	exon	44553580	44553637	0	-	.	gene_id "ENSMUSG00000113977.3"; transcript_id "ENSMUST00000380248.1"; gene_type "lncRNA"; gene_name "Gm34276"; transcript_type "lncRNA"; transcript_name "Gm34276-215"; exon_number 4; exon_id "ENSMUSE00001747657.1"; level 2; mgi_id "MGI:5593435"; tag "TAGENE"; havana_gene "OTTMUSG00000067560.1";
chr13	HAVANA	exon	44553580	44553637	0	-	.	gene_id "ENSMUSG00000113977.3"; transcript_id "ENSMUST00000380249.1"; gene_type "lncRNA"; gene_name "Gm34276"; transcript_type "lncRNA"; transcript_name "Gm34276-216"; exon_number 3; exon_id "ENSMUSE00001747657.1"; level 2; mgi_id "MGI:5593435"; tag "TAGENE"; havana_gene "OTTMUSG00000067560.1";
chr13	HAVANA	exon	44553580	44553637	0	-	.	gene_id "ENSMUSG00000113977.3"; transcript_id "ENSMUST00000380250.1"; gene_type "lncRNA"; gene_name "Gm34276"; transcript_type "lncRNA"; transcript_name "Gm34276-217"; exon_number 5; exon_id "ENSMUSE00001747657.1"; level 2; mgi_id "MGI:5593435"; tag "basic"; tag "TAGENE"; havana_gene "OTTMUSG00000067560.1";
chr13	HAVANA	exon	44553580	44553637	0	-	.	gene_id "ENSMUSG00000113977.3"; transcript_id "ENSMUST00000380251.1"; gene_type "lncRNA"; gene_name "Gm34276"; transcript_type "lncRNA"; transcript_name "Gm34276-218"; exon_number 5; exon_id "ENSMUSE00001747657.1"; level 2; mgi_id "MGI:5593435"; tag "basic"; tag "TAGENE"; havana_gene "OTTMUSG00000067560.1";
chr13	ENSEMBL_gcm37	exon	44553580	44553637	0.225442771285948	-	.	gene_id "ENSMUSG00000113977.3"; transcript_id "ENSMUSG00000113977.3_tx_33"; exon_id "chr13_44553580_44553637_-"; exonnum "2"; txlen "545";
chr13	ENSEMBL_gcm37	exon	44553580	44553637	0.175856852994062	-	.	gene_id "ENSMUSG00000113977.3"; transcript_id "ENSMUSG00000113977.3_tx_58"; exon_id "chr13_44553580_44553637_-"; exonnum "2"; txlen "823";
chr13	HAVANA	exon	44553832	44553987	0	-	.	gene_id "ENSMUSG00000113977.3"; transcript_id "ENSMUST00000380250.1"; gene_type "lncRNA"; gene_name "Gm34276"; transcript_type "lncRNA"; transcript_name "Gm34276-217"; exon_number 4; exon_id "ENSMUSE00001747653.1"; level 2; mgi_id "MGI:5593435"; tag "basic"; tag "TAGENE"; havana_gene "OTTMUSG00000067560.1";
chr13	HAVANA	exon	44553832	44553987	0	-	.	gene_id "ENSMUSG00000113977.3"; transcript_id "ENSMUST00000380255.1"; gene_type "lncRNA"; gene_name "Gm34276"; transcript_type "lncRNA"; transcript_name "Gm34276-222"; exon_number 2; exon_id "ENSMUSE00001747653.1"; level 2; mgi_id "MGI:5593435"; tag "TAGENE"; havana_gene "OTTMUSG00000067560.1";
chr13	HAVANA	exon	44553832	44553987	0	-	.	gene_id "ENSMUSG00000113977.3"; transcript_id "ENSMUST00000380262.1"; gene_type "lncRNA"; gene_name "Gm34276"; transcript_type "lncRNA"; transcript_name "Gm34276-229"; exon_number 2; exon_id "ENSMUSE00001747653.1"; level 2; mgi_id "MGI:5593435"; tag "TAGENE"; havana_gene "OTTMUSG00000067560.1";
chr13	HAVANA	exon	44553912	44553987	0	-	.	gene_id "ENSMUSG00000113977.3"; transcript_id "ENSMUST00000183264.2"; gene_type "lncRNA"; gene_name "Gm34276"; transcript_type "lncRNA"; transcript_name "Gm34276-201"; exon_number 3; exon_id "ENSMUSE00001249058.2"; level 2; transcript_support_level "3"; mgi_id "MGI:5593435"; havana_gene "OTTMUSG00000067560.1"; havana_transcript "OTTMUST00000113743.1";
chr13	HAVANA	transcript	44553912	44608779	0	-	.	gene_id "ENSMUSG00000113977.3"; transcript_id "ENSMUST00000183264.2"; gene_type "lncRNA"; gene_name "Gm34276"; transcript_type "lncRNA"; transcript_name "Gm34276-201"; level 2; transcript_support_level "3"; mgi_id "MGI:5593435"; havana_gene "OTTMUSG00000067560.1"; havana_transcript "OTTMUST00000113743.1";
chr13	sragcm37_ss	exon	44559705	44559913	0.225442771285948	-	.	gene_id "ENSMUSG00000113977.3"; transcript_id "ENSMUSG00000113977.3_tx_33"; exon_id "chr13_44559705_44559913_-"; exonnum "1"; txlen "545";
chr13	sragcm37_ss	exon	44559705	44559913	0.175856852994062	-	.	gene_id "ENSMUSG00000113977.3"; transcript_id "ENSMUSG00000113977.3_tx_58"; exon_id "chr13_44559705_44559913_-"; exonnum "1"; txlen "823";
chr13	HAVANA	exon	44561927	44562099	0	-	.	gene_id "ENSMUSG00000113977.3"; transcript_id "ENSMUST00000380263.1"; gene_type "lncRNA"; gene_name "Gm34276"; transcript_type "lncRNA"; transcript_name "Gm34276-230"; exon_number 1; exon_id "ENSMUSE00001747676.1"; level 2; mgi_id "MGI:5593435"; tag "TAGENE"; havana_gene "OTTMUSG00000067560.1";
chr13	HAVANA	exon	44563125	44563153	0	-	.	gene_id "ENSMUSG00000113977.3"; transcript_id "ENSMUST00000380262.1"; gene_type "lncRNA"; gene_name "Gm34276"; transcript_type "lncRNA"; transcript_name "Gm34276-229"; exon_number 1; exon_id "ENSMUSE00001747679.1"; level 2; mgi_id "MGI:5593435"; tag "TAGENE"; havana_gene "OTTMUSG00000067560.1";
chr13	HAVANA	exon	44563125	44563209	0	-	.	gene_id "ENSMUSG00000113977.3"; transcript_id "ENSMUST00000380261.1"; gene_type "lncRNA"; gene_name "Gm34276"; transcript_type "lncRNA"; transcript_name "Gm34276-228"; exon_number 1; exon_id "ENSMUSE00001747673.1"; level 2; mgi_id "MGI:5593435"; tag "TAGENE"; havana_gene "OTTMUSG00000067560.1";
chr13	HAVANA	exon	44563381	44563424	0	-	.	gene_id "ENSMUSG00000113977.3"; transcript_id "ENSMUST00000380260.1"; gene_type "lncRNA"; gene_name "Gm34276"; transcript_type "lncRNA"; transcript_name "Gm34276-227"; exon_number 1; exon_id "ENSMUSE00001747651.1"; level 2; mgi_id "MGI:5593435"; tag "TAGENE"; havana_gene "OTTMUSG00000067560.1";
chr13	HAVANA	exon	44566868	44567003	0	-	.	gene_id "ENSMUSG00000113977.3"; transcript_id "ENSMUST00000380253.1"; gene_type "lncRNA"; gene_name "Gm34276"; transcript_type "lncRNA"; transcript_name "Gm34276-220"; exon_number 1; exon_id "ENSMUSE00001747674.1"; level 2; mgi_id "MGI:5593435"; tag "basic"; tag "TAGENE"; havana_gene "OTTMUSG00000067560.1";
chr13	HAVANA	exon	44571060	44571082	0	-	.	gene_id "ENSMUSG00000113977.3"; transcript_id "ENSMUST00000380255.1"; gene_type "lncRNA"; gene_name "Gm34276"; transcript_type "lncRNA"; transcript_name "Gm34276-222"; exon_number 1; exon_id "ENSMUSE00001747658.1"; level 2; mgi_id "MGI:5593435"; tag "TAGENE"; havana_gene "OTTMUSG00000067560.1";
chr13	HAVANA	gene	44592310	44593289	0	-	.	gene_id "ENSMUSG00000098124.2"; gene_type "processed_pseudogene"; gene_name "Gm27036"; level 2; mgi_id "MGI:5504151"; havana_gene "OTTMUSG00000043356.1";
chr13	HAVANA	transcript	44592310	44593289	0	-	.	gene_id "ENSMUSG00000098124.2"; transcript_id "ENSMUST00000182465.2"; gene_type "processed_pseudogene"; gene_name "Gm27036"; transcript_type "processed_pseudogene"; transcript_name "Gm27036-201"; level 2; transcript_support_level "NA"; mgi_id "MGI:5504151"; ont "PGO:0000004"; tag "basic"; tag "Ensembl_canonical"; tag "GENCODE_Primary"; havana_gene "OTTMUSG00000043356.1"; havana_transcript "OTTMUST00000113744.1";
chr13	HAVANA	exon	44592310	44593289	0	-	.	gene_id "ENSMUSG00000098124.2"; transcript_id "ENSMUST00000182465.2"; gene_type "processed_pseudogene"; gene_name "Gm27036"; transcript_type "processed_pseudogene"; transcript_name "Gm27036-201"; exon_number 1; exon_id "ENSMUSE00001234177.2"; level 2; transcript_support_level "NA"; mgi_id "MGI:5504151"; ont "PGO:0000004"; tag "basic"; tag "Ensembl_canonical"; tag "GENCODE_Primary"; havana_gene "OTTMUSG00000043356.1"; havana_transcript "OTTMUST00000113744.1";
chr13	HAVANA	exon	44594127	44594401	0	-	.	gene_id "ENSMUSG00000113977.3"; transcript_id "ENSMUST00000380258.1"; gene_type "lncRNA"; gene_name "Gm34276"; transcript_type "lncRNA"; transcript_name "Gm34276-225"; exon_number 4; exon_id "ENSMUSE00001747652.1"; level 2; mgi_id "MGI:5593435"; tag "TAGENE"; havana_gene "OTTMUSG00000067560.1";
chr13	HAVANA	exon	44594127	44594401	0	-	.	gene_id "ENSMUSG00000113977.3"; transcript_id "ENSMUST00000380257.1"; gene_type "lncRNA"; gene_name "Gm34276"; transcript_type "lncRNA"; transcript_name "Gm34276-224"; exon_number 4; exon_id "ENSMUSE00001747652.1"; level 2; mgi_id "MGI:5593435"; tag "TAGENE"; havana_gene "OTTMUSG00000067560.1";
chr13	HAVANA	exon	44594127	44594401	0	-	.	gene_id "ENSMUSG00000113977.3"; transcript_id "ENSMUST00000380256.1"; gene_type "lncRNA"; gene_name "Gm34276"; transcript_type "lncRNA"; transcript_name "Gm34276-223"; exon_number 3; exon_id "ENSMUSE00001747652.1"; level 2; mgi_id "MGI:5593435"; tag "TAGENE"; havana_gene "OTTMUSG00000067560.1";
chr13	HAVANA	transcript	44594127	44608775	0	-	.	gene_id "ENSMUSG00000113977.3"; transcript_id "ENSMUST00000380258.1"; gene_type "lncRNA"; gene_name "Gm34276"; transcript_type "lncRNA"; transcript_name "Gm34276-225"; level 2; mgi_id "MGI:5593435"; tag "TAGENE"; havana_gene "OTTMUSG00000067560.1";
chr13	HAVANA	transcript	44594127	44608805	0	-	.	gene_id "ENSMUSG00000113977.3"; transcript_id "ENSMUST00000380257.1"; gene_type "lncRNA"; gene_name "Gm34276"; transcript_type "lncRNA"; transcript_name "Gm34276-224"; level 2; mgi_id "MGI:5593435"; tag "TAGENE"; havana_gene "OTTMUSG00000067560.1";
chr13	HAVANA	transcript	44594127	44608819	0	-	.	gene_id "ENSMUSG00000113977.3"; transcript_id "ENSMUST00000380256.1"; gene_type "lncRNA"; gene_name "Gm34276"; transcript_type "lncRNA"; transcript_name "Gm34276-223"; level 2; mgi_id "MGI:5593435"; tag "TAGENE"; havana_gene "OTTMUSG00000067560.1";
chr13	HAVANA	exon	44594311	44594401	0	-	.	gene_id "ENSMUSG00000113977.3"; transcript_id "ENSMUST00000380247.1"; gene_type "lncRNA"; gene_name "Gm34276"; transcript_type "lncRNA"; transcript_name "Gm34276-214"; exon_number 2; exon_id "ENSMUSE00001747671.1"; level 2; mgi_id "MGI:5593435"; tag "TAGENE"; havana_gene "OTTMUSG00000067560.1";
chr13	HAVANA	exon	44594311	44594401	0	-	.	gene_id "ENSMUSG00000113977.3"; transcript_id "ENSMUST00000380246.1"; gene_type "lncRNA"; gene_name "Gm34276"; transcript_type "lncRNA"; transcript_name "Gm34276-213"; exon_number 3; exon_id "ENSMUSE00001747671.1"; level 2; mgi_id "MGI:5593435"; tag "Ensembl_canonical"; tag "GENCODE_Primary"; tag "TAGENE"; havana_gene "OTTMUSG00000067560.1";
chr13	HAVANA	exon	44594311	44594401	0	-	.	gene_id "ENSMUSG00000113977.3"; transcript_id "ENSMUST00000380248.1"; gene_type "lncRNA"; gene_name "Gm34276"; transcript_type "lncRNA"; transcript_name "Gm34276-215"; exon_number 3; exon_id "ENSMUSE00001747671.1"; level 2; mgi_id "MGI:5593435"; tag "TAGENE"; havana_gene "OTTMUSG00000067560.1";
chr13	HAVANA	exon	44594311	44594401	0	-	.	gene_id "ENSMUSG00000113977.3"; transcript_id "ENSMUST00000380249.1"; gene_type "lncRNA"; gene_name "Gm34276"; transcript_type "lncRNA"; transcript_name "Gm34276-216"; exon_number 2; exon_id "ENSMUSE00001747671.1"; level 2; mgi_id "MGI:5593435"; tag "TAGENE"; havana_gene "OTTMUSG00000067560.1";
chr13	HAVANA	exon	44594311	44594401	0	-	.	gene_id "ENSMUSG00000113977.3"; transcript_id "ENSMUST00000380250.1"; gene_type "lncRNA"; gene_name "Gm34276"; transcript_type "lncRNA"; transcript_name "Gm34276-217"; exon_number 3; exon_id "ENSMUSE00001747671.1"; level 2; mgi_id "MGI:5593435"; tag "basic"; tag "TAGENE"; havana_gene "OTTMUSG00000067560.1";
chr13	HAVANA	exon	44594311	44594401	0	-	.	gene_id "ENSMUSG00000113977.3"; transcript_id "ENSMUST00000380251.1"; gene_type "lncRNA"; gene_name "Gm34276"; transcript_type "lncRNA"; transcript_name "Gm34276-218"; exon_number 4; exon_id "ENSMUSE00001747671.1"; level 2; mgi_id "MGI:5593435"; tag "basic"; tag "TAGENE"; havana_gene "OTTMUSG00000067560.1";
chr13	HAVANA	exon	44594311	44594401	0	-	.	gene_id "ENSMUSG00000113977.3"; transcript_id "ENSMUST00000380252.1"; gene_type "lncRNA"; gene_name "Gm34276"; transcript_type "lncRNA"; transcript_name "Gm34276-219"; exon_number 3; exon_id "ENSMUSE00001747671.1"; level 2; mgi_id "MGI:5593435"; tag "TAGENE"; havana_gene "OTTMUSG00000067560.1";
chr13	HAVANA	exon	44594311	44594401	0	-	.	gene_id "ENSMUSG00000113977.3"; transcript_id "ENSMUST00000183264.2"; gene_type "lncRNA"; gene_name "Gm34276"; transcript_type "lncRNA"; transcript_name "Gm34276-201"; exon_number 2; exon_id "ENSMUSE00001747671.1"; level 2; transcript_support_level "3"; mgi_id "MGI:5593435"; havana_gene "OTTMUSG00000067560.1"; havana_transcript "OTTMUST00000113743.1";
chr13	HAVANA	exon	44596983	44597092	0	-	.	gene_id "ENSMUSG00000113977.3"; transcript_id "ENSMUST00000380248.1"; gene_type "lncRNA"; gene_name "Gm34276"; transcript_type "lncRNA"; transcript_name "Gm34276-215"; exon_number 2; exon_id "ENSMUSE00001747672.1"; level 2; mgi_id "MGI:5593435"; tag "TAGENE"; havana_gene "OTTMUSG00000067560.1";
chr13	HAVANA	exon	44596983	44597092	0	-	.	gene_id "ENSMUSG00000113977.3"; transcript_id "ENSMUST00000380250.1"; gene_type "lncRNA"; gene_name "Gm34276"; transcript_type "lncRNA"; transcript_name "Gm34276-217"; exon_number 2; exon_id "ENSMUSE00001747672.1"; level 2; mgi_id "MGI:5593435"; tag "basic"; tag "TAGENE"; havana_gene "OTTMUSG00000067560.1";
chr13	HAVANA	exon	44596983	44597092	0	-	.	gene_id "ENSMUSG00000113977.3"; transcript_id "ENSMUST00000380252.1"; gene_type "lncRNA"; gene_name "Gm34276"; transcript_type "lncRNA"; transcript_name "Gm34276-219"; exon_number 2; exon_id "ENSMUSE00001747672.1"; level 2; mgi_id "MGI:5593435"; tag "TAGENE"; havana_gene "OTTMUSG00000067560.1";
chr13	HAVANA	exon	44596983	44597092	0	-	.	gene_id "ENSMUSG00000113977.3"; transcript_id "ENSMUST00000380258.1"; gene_type "lncRNA"; gene_name "Gm34276"; transcript_type "lncRNA"; transcript_name "Gm34276-225"; exon_number 3; exon_id "ENSMUSE00001747672.1"; level 2; mgi_id "MGI:5593435"; tag "TAGENE"; havana_gene "OTTMUSG00000067560.1";
chr13	HAVANA	exon	44596983	44597092	0	-	.	gene_id "ENSMUSG00000113977.3"; transcript_id "ENSMUST00000380256.1"; gene_type "lncRNA"; gene_name "Gm34276"; transcript_type "lncRNA"; transcript_name "Gm34276-223"; exon_number 2; exon_id "ENSMUSE00001747672.1"; level 2; mgi_id "MGI:5593435"; tag "TAGENE"; havana_gene "OTTMUSG00000067560.1";
chr13	HAVANA	exon	44596983	44597092	0	-	.	gene_id "ENSMUSG00000113977.3"; transcript_id "ENSMUST00000380259.1"; gene_type "lncRNA"; gene_name "Gm34276"; transcript_type "lncRNA"; transcript_name "Gm34276-226"; exon_number 4; exon_id "ENSMUSE00001747672.1"; level 2; mgi_id "MGI:5593435"; tag "TAGENE"; havana_gene "OTTMUSG00000067560.1";
chr13	HAVANA	transcript	44596983	44608800	0	-	.	gene_id "ENSMUSG00000113977.3"; transcript_id "ENSMUST00000380259.1"; gene_type "lncRNA"; gene_name "Gm34276"; transcript_type "lncRNA"; transcript_name "Gm34276-226"; level 2; mgi_id "MGI:5593435"; tag "TAGENE"; havana_gene "OTTMUSG00000067560.1";
chr13	HAVANA	exon	44598253	44598293	0	-	.	gene_id "ENSMUSG00000113977.3"; transcript_id "ENSMUST00000380246.1"; gene_type "lncRNA"; gene_name "Gm34276"; transcript_type "lncRNA"; transcript_name "Gm34276-213"; exon_number 2; exon_id "ENSMUSE00001747665.1"; level 2; mgi_id "MGI:5593435"; tag "Ensembl_canonical"; tag "GENCODE_Primary"; tag "TAGENE"; havana_gene "OTTMUSG00000067560.1";
chr13	HAVANA	exon	44598253	44598293	0	-	.	gene_id "ENSMUSG00000113977.3"; transcript_id "ENSMUST00000380251.1"; gene_type "lncRNA"; gene_name "Gm34276"; transcript_type "lncRNA"; transcript_name "Gm34276-218"; exon_number 3; exon_id "ENSMUSE00001747665.1"; level 2; mgi_id "MGI:5593435"; tag "basic"; tag "TAGENE"; havana_gene "OTTMUSG00000067560.1";
chr13	HAVANA	exon	44598253	44598293	0	-	.	gene_id "ENSMUSG00000113977.3"; transcript_id "ENSMUST00000380257.1"; gene_type "lncRNA"; gene_name "Gm34276"; transcript_type "lncRNA"; transcript_name "Gm34276-224"; exon_number 3; exon_id "ENSMUSE00001747665.1"; level 2; mgi_id "MGI:5593435"; tag "TAGENE"; havana_gene "OTTMUSG00000067560.1";
chr13	HAVANA	exon	44598253	44598293	0	-	.	gene_id "ENSMUSG00000113977.3"; transcript_id "ENSMUST00000380259.1"; gene_type "lncRNA"; gene_name "Gm34276"; transcript_type "lncRNA"; transcript_name "Gm34276-226"; exon_number 3; exon_id "ENSMUSE00001747665.1"; level 2; mgi_id "MGI:5593435"; tag "TAGENE"; havana_gene "OTTMUSG00000067560.1";
chr13	HAVANA	exon	44600124	44600295	0	-	.	gene_id "ENSMUSG00000113977.3"; transcript_id "ENSMUST00000380251.1"; gene_type "lncRNA"; gene_name "Gm34276"; transcript_type "lncRNA"; transcript_name "Gm34276-218"; exon_number 2; exon_id "ENSMUSE00001747668.1"; level 2; mgi_id "MGI:5593435"; tag "basic"; tag "TAGENE"; havana_gene "OTTMUSG00000067560.1";
chr13	HAVANA	exon	44600124	44600295	0	-	.	gene_id "ENSMUSG00000113977.3"; transcript_id "ENSMUST00000380258.1"; gene_type "lncRNA"; gene_name "Gm34276"; transcript_type "lncRNA"; transcript_name "Gm34276-225"; exon_number 2; exon_id "ENSMUSE00001747668.1"; level 2; mgi_id "MGI:5593435"; tag "TAGENE"; havana_gene "OTTMUSG00000067560.1";
chr13	HAVANA	exon	44600124	44600295	0	-	.	gene_id "ENSMUSG00000113977.3"; transcript_id "ENSMUST00000380257.1"; gene_type "lncRNA"; gene_name "Gm34276"; transcript_type "lncRNA"; transcript_name "Gm34276-224"; exon_number 2; exon_id "ENSMUSE00001747668.1"; level 2; mgi_id "MGI:5593435"; tag "TAGENE"; havana_gene "OTTMUSG00000067560.1";
chr13	HAVANA	exon	44600124	44600295	0	-	.	gene_id "ENSMUSG00000113977.3"; transcript_id "ENSMUST00000380259.1"; gene_type "lncRNA"; gene_name "Gm34276"; transcript_type "lncRNA"; transcript_name "Gm34276-226"; exon_number 2; exon_id "ENSMUSE00001747668.1"; level 2; mgi_id "MGI:5593435"; tag "TAGENE"; havana_gene "OTTMUSG00000067560.1";
chr13	HAVANA	exon	44605838	44606260	0	-	.	gene_id "ENSMUSG00000113977.3"; transcript_id "ENSMUST00000380646.1"; gene_type "lncRNA"; gene_name "Gm34276"; transcript_type "lncRNA"; transcript_name "Gm34276-290"; exon_number 2; exon_id "ENSMUSE00001748306.1"; level 2; mgi_id "MGI:5593435"; tag "TAGENE"; havana_gene "OTTMUSG00000067560.1";
chr13	HAVANA	transcript	44605838	44608857	0	-	.	gene_id "ENSMUSG00000113977.3"; transcript_id "ENSMUST00000380646.1"; gene_type "lncRNA"; gene_name "Gm34276"; transcript_type "lncRNA"; transcript_name "Gm34276-290"; level 2; mgi_id "MGI:5593435"; tag "TAGENE"; havana_gene "OTTMUSG00000067560.1";
chr13	HAVANA	exon	44605882	44606109	0	-	.	gene_id "ENSMUSG00000113977.3"; transcript_id "ENSMUST00000380648.1"; gene_type "lncRNA"; gene_name "Gm34276"; transcript_type "lncRNA"; transcript_name "Gm34276-292"; exon_number 2; exon_id "ENSMUSE00001748284.1"; level 2; mgi_id "MGI:5593435"; tag "TAGENE"; havana_gene "OTTMUSG00000067560.1";
chr13	HAVANA	exon	44605882	44606260	0	-	.	gene_id "ENSMUSG00000113977.3"; transcript_id "ENSMUST00000380604.1"; gene_type "lncRNA"; gene_name "Gm34276"; transcript_type "lncRNA"; transcript_name "Gm34276-248"; exon_number 5; exon_id "ENSMUSE00001748275.1"; level 2; mgi_id "MGI:5593435"; tag "TAGENE"; havana_gene "OTTMUSG00000067560.1";
chr13	HAVANA	transcript	44605882	44608800	0	-	.	gene_id "ENSMUSG00000113977.3"; transcript_id "ENSMUST00000380648.1"; gene_type "lncRNA"; gene_name "Gm34276"; transcript_type "lncRNA"; transcript_name "Gm34276-292"; level 2; mgi_id "MGI:5593435"; tag "TAGENE"; havana_gene "OTTMUSG00000067560.1";
chr13	HAVANA	transcript	44605882	44633803	0	-	.	gene_id "ENSMUSG00000113977.3"; transcript_id "ENSMUST00000380604.1"; gene_type "lncRNA"; gene_name "Gm34276"; transcript_type "lncRNA"; transcript_name "Gm34276-248"; level 2; mgi_id "MGI:5593435"; tag "TAGENE"; havana_gene "OTTMUSG00000067560.1";
chr13	HAVANA	exon	44605883	44606260	0	-	.	gene_id "ENSMUSG00000113977.3"; transcript_id "ENSMUST00000380605.1"; gene_type "lncRNA"; gene_name "Gm34276"; transcript_type "lncRNA"; transcript_name "Gm34276-249"; exon_number 4; exon_id "ENSMUSE00001748285.1"; level 2; mgi_id "MGI:5593435"; tag "TAGENE"; havana_gene "OTTMUSG00000067560.1";
chr13	HAVANA	exon	44605883	44606260	0	-	.	gene_id "ENSMUSG00000113977.3"; transcript_id "ENSMUST00000380603.1"; gene_type "lncRNA"; gene_name "Gm34276"; transcript_type "lncRNA"; transcript_name "Gm34276-247"; exon_number 8; exon_id "ENSMUSE00001748285.1"; level 2; mgi_id "MGI:5593435"; tag "basic"; tag "TAGENE"; havana_gene "OTTMUSG00000067560.1";
chr13	HAVANA	transcript	44605883	44633801	0	-	.	gene_id "ENSMUSG00000113977.3"; transcript_id "ENSMUST00000380605.1"; gene_type "lncRNA"; gene_name "Gm34276"; transcript_type "lncRNA"; transcript_name "Gm34276-249"; level 2; mgi_id "MGI:5593435"; tag "TAGENE"; havana_gene "OTTMUSG00000067560.1";
chr13	HAVANA	transcript	44605883	44633812	0	-	.	gene_id "ENSMUSG00000113977.3"; transcript_id "ENSMUST00000380603.1"; gene_type "lncRNA"; gene_name "Gm34276"; transcript_type "lncRNA"; transcript_name "Gm34276-247"; level 2; mgi_id "MGI:5593435"; tag "basic"; tag "TAGENE"; havana_gene "OTTMUSG00000067560.1";
chr13	HAVANA	exon	44605888	44606260	0	-	.	gene_id "ENSMUSG00000113977.3"; transcript_id "ENSMUST00000380606.1"; gene_type "lncRNA"; gene_name "Gm34276"; transcript_type "lncRNA"; transcript_name "Gm34276-250"; exon_number 6; exon_id "ENSMUSE00001748242.1"; level 2; mgi_id "MGI:5593435"; tag "TAGENE"; havana_gene "OTTMUSG00000067560.1";
chr13	HAVANA	transcript	44605888	44633803	0	-	.	gene_id "ENSMUSG00000113977.3"; transcript_id "ENSMUST00000380606.1"; gene_type "lncRNA"; gene_name "Gm34276"; transcript_type "lncRNA"; transcript_name "Gm34276-250"; level 2; mgi_id "MGI:5593435"; tag "TAGENE"; havana_gene "OTTMUSG00000067560.1";
chr13	HAVANA	exon	44605889	44606260	0	-	.	gene_id "ENSMUSG00000113977.3"; transcript_id "ENSMUST00000380607.1"; gene_type "lncRNA"; gene_name "Gm34276"; transcript_type "lncRNA"; transcript_name "Gm34276-251"; exon_number 7; exon_id "ENSMUSE00001748325.1"; level 2; mgi_id "MGI:5593435"; tag "basic"; tag "TAGENE"; havana_gene "OTTMUSG00000067560.1";
chr13	HAVANA	transcript	44605889	44633802	0	-	.	gene_id "ENSMUSG00000113977.3"; transcript_id "ENSMUST00000380607.1"; gene_type "lncRNA"; gene_name "Gm34276"; transcript_type "lncRNA"; transcript_name "Gm34276-251"; level 2; mgi_id "MGI:5593435"; tag "basic"; tag "TAGENE"; havana_gene "OTTMUSG00000067560.1";
chr13	HAVANA	exon	44608668	44608756	0	-	.	gene_id "ENSMUSG00000113977.3"; transcript_id "ENSMUST00000380247.1"; gene_type "lncRNA"; gene_name "Gm34276"; transcript_type "lncRNA"; transcript_name "Gm34276-214"; exon_number 1; exon_id "ENSMUSE00001747662.1"; level 2; mgi_id "MGI:5593435"; tag "TAGENE"; havana_gene "OTTMUSG00000067560.1";
chr13	HAVANA	exon	44608668	44608775	0	-	.	gene_id "ENSMUSG00000113977.3"; transcript_id "ENSMUST00000380251.1"; gene_type "lncRNA"; gene_name "Gm34276"; transcript_type "lncRNA"; transcript_name "Gm34276-218"; exon_number 1; exon_id "ENSMUSE00001747670.1"; level 2; mgi_id "MGI:5593435"; tag "basic"; tag "TAGENE"; havana_gene "OTTMUSG00000067560.1";
chr13	HAVANA	exon	44608668	44608775	0	-	.	gene_id "ENSMUSG00000113977.3"; transcript_id "ENSMUST00000380258.1"; gene_type "lncRNA"; gene_name "Gm34276"; transcript_type "lncRNA"; transcript_name "Gm34276-225"; exon_number 1; exon_id "ENSMUSE00001747670.1"; level 2; mgi_id "MGI:5593435"; tag "TAGENE"; havana_gene "OTTMUSG00000067560.1";
chr13	HAVANA	exon	44608668	44608779	0	-	.	gene_id "ENSMUSG00000113977.3"; transcript_id "ENSMUST00000183264.2"; gene_type "lncRNA"; gene_name "Gm34276"; transcript_type "lncRNA"; transcript_name "Gm34276-201"; exon_number 1; exon_id "ENSMUSE00001242729.2"; level 2; transcript_support_level "3"; mgi_id "MGI:5593435"; havana_gene "OTTMUSG00000067560.1"; havana_transcript "OTTMUST00000113743.1";
chr13	HAVANA	exon	44608668	44608782	0	-	.	gene_id "ENSMUSG00000113977.3"; transcript_id "ENSMUST00000380252.1"; gene_type "lncRNA"; gene_name "Gm34276"; transcript_type "lncRNA"; transcript_name "Gm34276-219"; exon_number 1; exon_id "ENSMUSE00001747682.1"; level 2; mgi_id "MGI:5593435"; tag "TAGENE"; havana_gene "OTTMUSG00000067560.1";
chr13	HAVANA	exon	44608668	44608800	0	-	.	gene_id "ENSMUSG00000113977.3"; transcript_id "ENSMUST00000380248.1"; gene_type "lncRNA"; gene_name "Gm34276"; transcript_type "lncRNA"; transcript_name "Gm34276-215"; exon_number 1; exon_id "ENSMUSE00001748244.1"; level 2; mgi_id "MGI:5593435"; tag "TAGENE"; havana_gene "OTTMUSG00000067560.1";
chr13	HAVANA	exon	44608668	44608800	0	-	.	gene_id "ENSMUSG00000113977.3"; transcript_id "ENSMUST00000380249.1"; gene_type "lncRNA"; gene_name "Gm34276"; transcript_type "lncRNA"; transcript_name "Gm34276-216"; exon_number 1; exon_id "ENSMUSE00001748244.1"; level 2; mgi_id "MGI:5593435"; tag "TAGENE"; havana_gene "OTTMUSG00000067560.1";
chr13	HAVANA	exon	44608668	44608800	0	-	.	gene_id "ENSMUSG00000113977.3"; transcript_id "ENSMUST00000380250.1"; gene_type "lncRNA"; gene_name "Gm34276"; transcript_type "lncRNA"; transcript_name "Gm34276-217"; exon_number 1; exon_id "ENSMUSE00001748244.1"; level 2; mgi_id "MGI:5593435"; tag "basic"; tag "TAGENE"; havana_gene "OTTMUSG00000067560.1";
chr13	HAVANA	exon	44608668	44608800	0	-	.	gene_id "ENSMUSG00000113977.3"; transcript_id "ENSMUST00000380259.1"; gene_type "lncRNA"; gene_name "Gm34276"; transcript_type "lncRNA"; transcript_name "Gm34276-226"; exon_number 1; exon_id "ENSMUSE00001748244.1"; level 2; mgi_id "MGI:5593435"; tag "TAGENE"; havana_gene "OTTMUSG00000067560.1";
chr13	HAVANA	exon	44608668	44608800	0	-	.	gene_id "ENSMUSG00000113977.3"; transcript_id "ENSMUST00000380648.1"; gene_type "lncRNA"; gene_name "Gm34276"; transcript_type "lncRNA"; transcript_name "Gm34276-292"; exon_number 1; exon_id "ENSMUSE00001748244.1"; level 2; mgi_id "MGI:5593435"; tag "TAGENE"; havana_gene "OTTMUSG00000067560.1";
chr13	HAVANA	exon	44608668	44608805	0	-	.	gene_id "ENSMUSG00000113977.3"; transcript_id "ENSMUST00000380257.1"; gene_type "lncRNA"; gene_name "Gm34276"; transcript_type "lncRNA"; transcript_name "Gm34276-224"; exon_number 1; exon_id "ENSMUSE00001747677.1"; level 2; mgi_id "MGI:5593435"; tag "TAGENE"; havana_gene "OTTMUSG00000067560.1";
chr13	HAVANA	exon	44608668	44608815	0	-	.	gene_id "ENSMUSG00000113977.3"; transcript_id "ENSMUST00000380246.1"; gene_type "lncRNA"; gene_name "Gm34276"; transcript_type "lncRNA"; transcript_name "Gm34276-213"; exon_number 1; exon_id "ENSMUSE00001747663.1"; level 2; mgi_id "MGI:5593435"; tag "Ensembl_canonical"; tag "GENCODE_Primary"; tag "TAGENE"; havana_gene "OTTMUSG00000067560.1";
chr13	HAVANA	exon	44608668	44608819	0	-	.	gene_id "ENSMUSG00000113977.3"; transcript_id "ENSMUST00000380256.1"; gene_type "lncRNA"; gene_name "Gm34276"; transcript_type "lncRNA"; transcript_name "Gm34276-223"; exon_number 1; exon_id "ENSMUSE00001747678.1"; level 2; mgi_id "MGI:5593435"; tag "TAGENE"; havana_gene "OTTMUSG00000067560.1";
chr13	HAVANA	exon	44608668	44608857	0	-	.	gene_id "ENSMUSG00000113977.3"; transcript_id "ENSMUST00000380646.1"; gene_type "lncRNA"; gene_name "Gm34276"; transcript_type "lncRNA"; transcript_name "Gm34276-290"; exon_number 1; exon_id "ENSMUSE00001748331.1"; level 2; mgi_id "MGI:5593435"; tag "TAGENE"; havana_gene "OTTMUSG00000067560.1";
chr13	HAVANA	exon	44620523	44620884	0	-	.	gene_id "ENSMUSG00000113977.3"; transcript_id "ENSMUST00000380643.1"; gene_type "lncRNA"; gene_name "Gm34276"; transcript_type "lncRNA"; transcript_name "Gm34276-287"; exon_number 4; exon_id "ENSMUSE00001748270.1"; level 2; mgi_id "MGI:5593435"; tag "TAGENE"; havana_gene "OTTMUSG00000067560.1";
chr13	HAVANA	exon	44620523	44620884	0	-	.	gene_id "ENSMUSG00000113977.3"; transcript_id "ENSMUST00000380641.1"; gene_type "lncRNA"; gene_name "Gm34276"; transcript_type "lncRNA"; transcript_name "Gm34276-285"; exon_number 3; exon_id "ENSMUSE00001748270.1"; level 2; mgi_id "MGI:5593435"; tag "TAGENE"; havana_gene "OTTMUSG00000067560.1";
chr13	HAVANA	exon	44620523	44620884	0	-	.	gene_id "ENSMUSG00000113977.3"; transcript_id "ENSMUST00000380642.1"; gene_type "lncRNA"; gene_name "Gm34276"; transcript_type "lncRNA"; transcript_name "Gm34276-286"; exon_number 4; exon_id "ENSMUSE00001748270.1"; level 2; mgi_id "MGI:5593435"; tag "TAGENE"; havana_gene "OTTMUSG00000067560.1";
chr13	HAVANA	exon	44620523	44620884	0	-	.	gene_id "ENSMUSG00000113977.3"; transcript_id "ENSMUST00000380614.1"; gene_type "lncRNA"; gene_name "Gm34276"; transcript_type "lncRNA"; transcript_name "Gm34276-258"; exon_number 3; exon_id "ENSMUSE00001748270.1"; level 2; mgi_id "MGI:5593435"; tag "TAGENE"; havana_gene "OTTMUSG00000067560.1";
chr13	HAVANA	exon	44620523	44620884	0	-	.	gene_id "ENSMUSG00000113977.3"; transcript_id "ENSMUST00000380615.1"; gene_type "lncRNA"; gene_name "Gm34276"; transcript_type "lncRNA"; transcript_name "Gm34276-259"; exon_number 6; exon_id "ENSMUSE00001748270.1"; level 2; mgi_id "MGI:5593435"; tag "TAGENE"; havana_gene "OTTMUSG00000067560.1";
chr13	HAVANA	exon	44620523	44620884	0	-	.	gene_id "ENSMUSG00000113977.3"; transcript_id "ENSMUST00000380613.1"; gene_type "lncRNA"; gene_name "Gm34276"; transcript_type "lncRNA"; transcript_name "Gm34276-257"; exon_number 5; exon_id "ENSMUSE00001748270.1"; level 2; mgi_id "MGI:5593435"; tag "basic"; tag "TAGENE"; havana_gene "OTTMUSG00000067560.1";
chr13	HAVANA	exon	44620523	44620884	0	-	.	gene_id "ENSMUSG00000113977.3"; transcript_id "ENSMUST00000380612.1"; gene_type "lncRNA"; gene_name "Gm34276"; transcript_type "lncRNA"; transcript_name "Gm34276-256"; exon_number 5; exon_id "ENSMUSE00001748270.1"; level 2; mgi_id "MGI:5593435"; tag "TAGENE"; havana_gene "OTTMUSG00000067560.1";
chr13	HAVANA	transcript	44620523	44624710	0	-	.	gene_id "ENSMUSG00000113977.3"; transcript_id "ENSMUST00000380643.1"; gene_type "lncRNA"; gene_name "Gm34276"; transcript_type "lncRNA"; transcript_name "Gm34276-287"; level 2; mgi_id "MGI:5593435"; tag "TAGENE"; havana_gene "OTTMUSG00000067560.1";
chr13	HAVANA	transcript	44620523	44624728	0	-	.	gene_id "ENSMUSG00000113977.3"; transcript_id "ENSMUST00000380641.1"; gene_type "lncRNA"; gene_name "Gm34276"; transcript_type "lncRNA"; transcript_name "Gm34276-285"; level 2; mgi_id "MGI:5593435"; tag "TAGENE"; havana_gene "OTTMUSG00000067560.1";
chr13	HAVANA	transcript	44620523	44624728	0	-	.	gene_id "ENSMUSG00000113977.3"; transcript_id "ENSMUST00000380642.1"; gene_type "lncRNA"; gene_name "Gm34276"; transcript_type "lncRNA"; transcript_name "Gm34276-286"; level 2; mgi_id "MGI:5593435"; tag "TAGENE"; havana_gene "OTTMUSG00000067560.1";
chr13	HAVANA	transcript	44620523	44633801	0	-	.	gene_id "ENSMUSG00000113977.3"; transcript_id "ENSMUST00000380614.1"; gene_type "lncRNA"; gene_name "Gm34276"; transcript_type "lncRNA"; transcript_name "Gm34276-258"; level 2; mgi_id "MGI:5593435"; tag "TAGENE"; havana_gene "OTTMUSG00000067560.1";
chr13	HAVANA	transcript	44620523	44633801	0	-	.	gene_id "ENSMUSG00000113977.3"; transcript_id "ENSMUST00000380615.1"; gene_type "lncRNA"; gene_name "Gm34276"; transcript_type "lncRNA"; transcript_name "Gm34276-259"; level 2; mgi_id "MGI:5593435"; tag "TAGENE"; havana_gene "OTTMUSG00000067560.1";
chr13	HAVANA	transcript	44620523	44633803	0	-	.	gene_id "ENSMUSG00000113977.3"; transcript_id "ENSMUST00000380613.1"; gene_type "lncRNA"; gene_name "Gm34276"; transcript_type "lncRNA"; transcript_name "Gm34276-257"; level 2; mgi_id "MGI:5593435"; tag "basic"; tag "TAGENE"; havana_gene "OTTMUSG00000067560.1";
chr13	HAVANA	transcript	44620523	44633824	0	-	.	gene_id "ENSMUSG00000113977.3"; transcript_id "ENSMUST00000380612.1"; gene_type "lncRNA"; gene_name "Gm34276"; transcript_type "lncRNA"; transcript_name "Gm34276-256"; level 2; mgi_id "MGI:5593435"; tag "TAGENE"; havana_gene "OTTMUSG00000067560.1";
chr13	HAVANA	exon	44620677	44620884	0	-	.	gene_id "ENSMUSG00000113977.3"; transcript_id "ENSMUST00000380604.1"; gene_type "lncRNA"; gene_name "Gm34276"; transcript_type "lncRNA"; transcript_name "Gm34276-248"; exon_number 4; exon_id "ENSMUSE00001748276.1"; level 2; mgi_id "MGI:5593435"; tag "TAGENE"; havana_gene "OTTMUSG00000067560.1";
chr13	HAVANA	exon	44620677	44620884	0	-	.	gene_id "ENSMUSG00000113977.3"; transcript_id "ENSMUST00000380605.1"; gene_type "lncRNA"; gene_name "Gm34276"; transcript_type "lncRNA"; transcript_name "Gm34276-249"; exon_number 3; exon_id "ENSMUSE00001748276.1"; level 2; mgi_id "MGI:5593435"; tag "TAGENE"; havana_gene "OTTMUSG00000067560.1";
chr13	HAVANA	exon	44620677	44620884	0	-	.	gene_id "ENSMUSG00000113977.3"; transcript_id "ENSMUST00000380603.1"; gene_type "lncRNA"; gene_name "Gm34276"; transcript_type "lncRNA"; transcript_name "Gm34276-247"; exon_number 7; exon_id "ENSMUSE00001748276.1"; level 2; mgi_id "MGI:5593435"; tag "basic"; tag "TAGENE"; havana_gene "OTTMUSG00000067560.1";
chr13	HAVANA	exon	44620677	44620884	0	-	.	gene_id "ENSMUSG00000113977.3"; transcript_id "ENSMUST00000380606.1"; gene_type "lncRNA"; gene_name "Gm34276"; transcript_type "lncRNA"; transcript_name "Gm34276-250"; exon_number 5; exon_id "ENSMUSE00001748276.1"; level 2; mgi_id "MGI:5593435"; tag "TAGENE"; havana_gene "OTTMUSG00000067560.1";
chr13	HAVANA	exon	44620677	44620884	0	-	.	gene_id "ENSMUSG00000113977.3"; transcript_id "ENSMUST00000380607.1"; gene_type "lncRNA"; gene_name "Gm34276"; transcript_type "lncRNA"; transcript_name "Gm34276-251"; exon_number 6; exon_id "ENSMUSE00001748276.1"; level 2; mgi_id "MGI:5593435"; tag "basic"; tag "TAGENE"; havana_gene "OTTMUSG00000067560.1";
chr13	HAVANA	exon	44620977	44621139	0	-	.	gene_id "ENSMUSG00000113977.3"; transcript_id "ENSMUST00000380604.1"; gene_type "lncRNA"; gene_name "Gm34276"; transcript_type "lncRNA"; transcript_name "Gm34276-248"; exon_number 3; exon_id "ENSMUSE00001748336.1"; level 2; mgi_id "MGI:5593435"; tag "TAGENE"; havana_gene "OTTMUSG00000067560.1";
chr13	HAVANA	exon	44620977	44621139	0	-	.	gene_id "ENSMUSG00000113977.3"; transcript_id "ENSMUST00000380605.1"; gene_type "lncRNA"; gene_name "Gm34276"; transcript_type "lncRNA"; transcript_name "Gm34276-249"; exon_number 2; exon_id "ENSMUSE00001748336.1"; level 2; mgi_id "MGI:5593435"; tag "TAGENE"; havana_gene "OTTMUSG00000067560.1";
chr13	HAVANA	exon	44620977	44621139	0	-	.	gene_id "ENSMUSG00000113977.3"; transcript_id "ENSMUST00000380603.1"; gene_type "lncRNA"; gene_name "Gm34276"; transcript_type "lncRNA"; transcript_name "Gm34276-247"; exon_number 6; exon_id "ENSMUSE00001748336.1"; level 2; mgi_id "MGI:5593435"; tag "basic"; tag "TAGENE"; havana_gene "OTTMUSG00000067560.1";
chr13	HAVANA	exon	44620977	44621139	0	-	.	gene_id "ENSMUSG00000113977.3"; transcript_id "ENSMUST00000380606.1"; gene_type "lncRNA"; gene_name "Gm34276"; transcript_type "lncRNA"; transcript_name "Gm34276-250"; exon_number 4; exon_id "ENSMUSE00001748336.1"; level 2; mgi_id "MGI:5593435"; tag "TAGENE"; havana_gene "OTTMUSG00000067560.1";
chr13	HAVANA	exon	44620977	44621139	0	-	.	gene_id "ENSMUSG00000113977.3"; transcript_id "ENSMUST00000380607.1"; gene_type "lncRNA"; gene_name "Gm34276"; transcript_type "lncRNA"; transcript_name "Gm34276-251"; exon_number 5; exon_id "ENSMUSE00001748336.1"; level 2; mgi_id "MGI:5593435"; tag "basic"; tag "TAGENE"; havana_gene "OTTMUSG00000067560.1";
chr13	HAVANA	exon	44620977	44621139	0	-	.	gene_id "ENSMUSG00000113977.3"; transcript_id "ENSMUST00000380641.1"; gene_type "lncRNA"; gene_name "Gm34276"; transcript_type "lncRNA"; transcript_name "Gm34276-285"; exon_number 2; exon_id "ENSMUSE00001748336.1"; level 2; mgi_id "MGI:5593435"; tag "TAGENE"; havana_gene "OTTMUSG00000067560.1";
chr13	HAVANA	exon	44620977	44621139	0	-	.	gene_id "ENSMUSG00000113977.3"; transcript_id "ENSMUST00000380642.1"; gene_type "lncRNA"; gene_name "Gm34276"; transcript_type "lncRNA"; transcript_name "Gm34276-286"; exon_number 3; exon_id "ENSMUSE00001748336.1"; level 2; mgi_id "MGI:5593435"; tag "TAGENE"; havana_gene "OTTMUSG00000067560.1";
chr13	HAVANA	exon	44620977	44621139	0	-	.	gene_id "ENSMUSG00000113977.3"; transcript_id "ENSMUST00000380614.1"; gene_type "lncRNA"; gene_name "Gm34276"; transcript_type "lncRNA"; transcript_name "Gm34276-258"; exon_number 2; exon_id "ENSMUSE00001748336.1"; level 2; mgi_id "MGI:5593435"; tag "TAGENE"; havana_gene "OTTMUSG00000067560.1";
chr13	HAVANA	exon	44620977	44621139	0	-	.	gene_id "ENSMUSG00000113977.3"; transcript_id "ENSMUST00000380615.1"; gene_type "lncRNA"; gene_name "Gm34276"; transcript_type "lncRNA"; transcript_name "Gm34276-259"; exon_number 5; exon_id "ENSMUSE00001748336.1"; level 2; mgi_id "MGI:5593435"; tag "TAGENE"; havana_gene "OTTMUSG00000067560.1";
chr13	HAVANA	exon	44620977	44621139	0	-	.	gene_id "ENSMUSG00000113977.3"; transcript_id "ENSMUST00000380612.1"; gene_type "lncRNA"; gene_name "Gm34276"; transcript_type "lncRNA"; transcript_name "Gm34276-256"; exon_number 4; exon_id "ENSMUSE00001748336.1"; level 2; mgi_id "MGI:5593435"; tag "TAGENE"; havana_gene "OTTMUSG00000067560.1";
chr13	HAVANA	exon	44620989	44621139	0	-	.	gene_id "ENSMUSG00000113977.3"; transcript_id "ENSMUST00000380643.1"; gene_type "lncRNA"; gene_name "Gm34276"; transcript_type "lncRNA"; transcript_name "Gm34276-287"; exon_number 3; exon_id "ENSMUSE00001748308.1"; level 2; mgi_id "MGI:5593435"; tag "TAGENE"; havana_gene "OTTMUSG00000067560.1";
chr13	HAVANA	exon	44620989	44621139	0	-	.	gene_id "ENSMUSG00000113977.3"; transcript_id "ENSMUST00000380613.1"; gene_type "lncRNA"; gene_name "Gm34276"; transcript_type "lncRNA"; transcript_name "Gm34276-257"; exon_number 4; exon_id "ENSMUSE00001748308.1"; level 2; mgi_id "MGI:5593435"; tag "basic"; tag "TAGENE"; havana_gene "OTTMUSG00000067560.1";
chr13	HAVANA	exon	44622071	44622165	0	-	.	gene_id "ENSMUSG00000113977.3"; transcript_id "ENSMUST00000380604.1"; gene_type "lncRNA"; gene_name "Gm34276"; transcript_type "lncRNA"; transcript_name "Gm34276-248"; exon_number 2; exon_id "ENSMUSE00001748311.1"; level 2; mgi_id "MGI:5593435"; tag "TAGENE"; havana_gene "OTTMUSG00000067560.1";
chr13	HAVANA	exon	44622071	44622165	0	-	.	gene_id "ENSMUSG00000113977.3"; transcript_id "ENSMUST00000380603.1"; gene_type "lncRNA"; gene_name "Gm34276"; transcript_type "lncRNA"; transcript_name "Gm34276-247"; exon_number 5; exon_id "ENSMUSE00001748311.1"; level 2; mgi_id "MGI:5593435"; tag "basic"; tag "TAGENE"; havana_gene "OTTMUSG00000067560.1";
chr13	HAVANA	exon	44622071	44622165	0	-	.	gene_id "ENSMUSG00000113977.3"; transcript_id "ENSMUST00000380606.1"; gene_type "lncRNA"; gene_name "Gm34276"; transcript_type "lncRNA"; transcript_name "Gm34276-250"; exon_number 3; exon_id "ENSMUSE00001748311.1"; level 2; mgi_id "MGI:5593435"; tag "TAGENE"; havana_gene "OTTMUSG00000067560.1";
chr13	HAVANA	exon	44622071	44622165	0	-	.	gene_id "ENSMUSG00000113977.3"; transcript_id "ENSMUST00000380607.1"; gene_type "lncRNA"; gene_name "Gm34276"; transcript_type "lncRNA"; transcript_name "Gm34276-251"; exon_number 4; exon_id "ENSMUSE00001748311.1"; level 2; mgi_id "MGI:5593435"; tag "basic"; tag "TAGENE"; havana_gene "OTTMUSG00000067560.1";
chr13	HAVANA	exon	44622071	44622165	0	-	.	gene_id "ENSMUSG00000113977.3"; transcript_id "ENSMUST00000380643.1"; gene_type "lncRNA"; gene_name "Gm34276"; transcript_type "lncRNA"; transcript_name "Gm34276-287"; exon_number 2; exon_id "ENSMUSE00001748311.1"; level 2; mgi_id "MGI:5593435"; tag "TAGENE"; havana_gene "OTTMUSG00000067560.1";
chr13	HAVANA	exon	44622071	44622165	0	-	.	gene_id "ENSMUSG00000113977.3"; transcript_id "ENSMUST00000380642.1"; gene_type "lncRNA"; gene_name "Gm34276"; transcript_type "lncRNA"; transcript_name "Gm34276-286"; exon_number 2; exon_id "ENSMUSE00001748311.1"; level 2; mgi_id "MGI:5593435"; tag "TAGENE"; havana_gene "OTTMUSG00000067560.1";
chr13	HAVANA	exon	44622071	44622165	0	-	.	gene_id "ENSMUSG00000113977.3"; transcript_id "ENSMUST00000380615.1"; gene_type "lncRNA"; gene_name "Gm34276"; transcript_type "lncRNA"; transcript_name "Gm34276-259"; exon_number 4; exon_id "ENSMUSE00001748311.1"; level 2; mgi_id "MGI:5593435"; tag "TAGENE"; havana_gene "OTTMUSG00000067560.1";
chr13	HAVANA	exon	44622071	44622165	0	-	.	gene_id "ENSMUSG00000113977.3"; transcript_id "ENSMUST00000380613.1"; gene_type "lncRNA"; gene_name "Gm34276"; transcript_type "lncRNA"; transcript_name "Gm34276-257"; exon_number 3; exon_id "ENSMUSE00001748311.1"; level 2; mgi_id "MGI:5593435"; tag "basic"; tag "TAGENE"; havana_gene "OTTMUSG00000067560.1";
chr13	HAVANA	exon	44622071	44622165	0	-	.	gene_id "ENSMUSG00000113977.3"; transcript_id "ENSMUST00000380612.1"; gene_type "lncRNA"; gene_name "Gm34276"; transcript_type "lncRNA"; transcript_name "Gm34276-256"; exon_number 3; exon_id "ENSMUSE00001748311.1"; level 2; mgi_id "MGI:5593435"; tag "TAGENE"; havana_gene "OTTMUSG00000067560.1";
chr13	HAVANA	exon	44623546	44623630	0	-	.	gene_id "ENSMUSG00000113977.3"; transcript_id "ENSMUST00000380603.1"; gene_type "lncRNA"; gene_name "Gm34276"; transcript_type "lncRNA"; transcript_name "Gm34276-247"; exon_number 4; exon_id "ENSMUSE00001748299.1"; level 2; mgi_id "MGI:5593435"; tag "basic"; tag "TAGENE"; havana_gene "OTTMUSG00000067560.1";
chr13	HAVANA	exon	44623960	44624118	0	-	.	gene_id "ENSMUSG00000113977.3"; transcript_id "ENSMUST00000380603.1"; gene_type "lncRNA"; gene_name "Gm34276"; transcript_type "lncRNA"; transcript_name "Gm34276-247"; exon_number 3; exon_id "ENSMUSE00001748281.1"; level 2; mgi_id "MGI:5593435"; tag "basic"; tag "TAGENE"; havana_gene "OTTMUSG00000067560.1";
chr13	HAVANA	exon	44623960	44624118	0	-	.	gene_id "ENSMUSG00000113977.3"; transcript_id "ENSMUST00000380607.1"; gene_type "lncRNA"; gene_name "Gm34276"; transcript_type "lncRNA"; transcript_name "Gm34276-251"; exon_number 3; exon_id "ENSMUSE00001748281.1"; level 2; mgi_id "MGI:5593435"; tag "basic"; tag "TAGENE"; havana_gene "OTTMUSG00000067560.1";
chr13	HAVANA	exon	44623960	44624118	0	-	.	gene_id "ENSMUSG00000113977.3"; transcript_id "ENSMUST00000380615.1"; gene_type "lncRNA"; gene_name "Gm34276"; transcript_type "lncRNA"; transcript_name "Gm34276-259"; exon_number 3; exon_id "ENSMUSE00001748281.1"; level 2; mgi_id "MGI:5593435"; tag "TAGENE"; havana_gene "OTTMUSG00000067560.1";
chr13	HAVANA	exon	44624674	44624710	0	-	.	gene_id "ENSMUSG00000113977.3"; transcript_id "ENSMUST00000380643.1"; gene_type "lncRNA"; gene_name "Gm34276"; transcript_type "lncRNA"; transcript_name "Gm34276-287"; exon_number 1; exon_id "ENSMUSE00001748316.1"; level 2; mgi_id "MGI:5593435"; tag "TAGENE"; havana_gene "OTTMUSG00000067560.1";
chr13	HAVANA	exon	44624674	44624728	0	-	.	gene_id "ENSMUSG00000113977.3"; transcript_id "ENSMUST00000380641.1"; gene_type "lncRNA"; gene_name "Gm34276"; transcript_type "lncRNA"; transcript_name "Gm34276-285"; exon_number 1; exon_id "ENSMUSE00001748298.1"; level 2; mgi_id "MGI:5593435"; tag "TAGENE"; havana_gene "OTTMUSG00000067560.1";
chr13	HAVANA	exon	44624674	44624728	0	-	.	gene_id "ENSMUSG00000113977.3"; transcript_id "ENSMUST00000380642.1"; gene_type "lncRNA"; gene_name "Gm34276"; transcript_type "lncRNA"; transcript_name "Gm34276-286"; exon_number 1; exon_id "ENSMUSE00001748298.1"; level 2; mgi_id "MGI:5593435"; tag "TAGENE"; havana_gene "OTTMUSG00000067560.1";
chr13	HAVANA	exon	44625186	44626250	0	-	.	gene_id "ENSMUSG00000113977.3"; transcript_id "ENSMUST00000241246.2"; gene_type "lncRNA"; gene_name "Gm34276"; transcript_type "lncRNA"; transcript_name "Gm34276-206"; exon_number 2; exon_id "ENSMUSE00001482543.1"; level 2; mgi_id "MGI:5593435"; tag "basic"; tag "TAGENE"; havana_gene "OTTMUSG00000067560.1";
chr13	HAVANA	transcript	44625186	44633840	0	-	.	gene_id "ENSMUSG00000113977.3"; transcript_id "ENSMUST00000241246.2"; gene_type "lncRNA"; gene_name "Gm34276"; transcript_type "lncRNA"; transcript_name "Gm34276-206"; level 2; mgi_id "MGI:5593435"; tag "basic"; tag "TAGENE"; havana_gene "OTTMUSG00000067560.1";
chr13	HAVANA	exon	44625189	44626250	0	-	.	gene_id "ENSMUSG00000113977.3"; transcript_id "ENSMUST00000242430.2"; gene_type "lncRNA"; gene_name "Gm34276"; transcript_type "lncRNA"; transcript_name "Gm34276-210"; exon_number 2; exon_id "ENSMUSE00001748246.1"; level 2; mgi_id "MGI:5593435"; tag "basic"; tag "TAGENE"; havana_gene "OTTMUSG00000067560.1";
chr13	HAVANA	exon	44625189	44626250	0	-	.	gene_id "ENSMUSG00000113977.3"; transcript_id "ENSMUST00000242188.2"; gene_type "lncRNA"; gene_name "Gm34276"; transcript_type "lncRNA"; transcript_name "Gm34276-208"; exon_number 3; exon_id "ENSMUSE00001748246.1"; level 2; mgi_id "MGI:5593435"; tag "TAGENE"; havana_gene "OTTMUSG00000067560.1";
chr13	HAVANA	transcript	44625189	44633812	0	-	.	gene_id "ENSMUSG00000113977.3"; transcript_id "ENSMUST00000242430.2"; gene_type "lncRNA"; gene_name "Gm34276"; transcript_type "lncRNA"; transcript_name "Gm34276-210"; level 2; mgi_id "MGI:5593435"; tag "basic"; tag "TAGENE"; havana_gene "OTTMUSG00000067560.1";
chr13	HAVANA	transcript	44625189	44633837	0	-	.	gene_id "ENSMUSG00000113977.3"; transcript_id "ENSMUST00000242188.2"; gene_type "lncRNA"; gene_name "Gm34276"; transcript_type "lncRNA"; transcript_name "Gm34276-208"; level 2; mgi_id "MGI:5593435"; tag "TAGENE"; havana_gene "OTTMUSG00000067560.1";
chr13	HAVANA	exon	44625194	44626233	0	-	.	gene_id "ENSMUSG00000113977.3"; transcript_id "ENSMUST00000243190.2"; gene_type "lncRNA"; gene_name "Gm34276"; transcript_type "lncRNA"; transcript_name "Gm34276-212"; exon_number 2; exon_id "ENSMUSE00001485238.1"; level 2; mgi_id "MGI:5593435"; tag "basic"; tag "TAGENE"; havana_gene "OTTMUSG00000067560.1";
chr13	HAVANA	transcript	44625194	44633829	0	-	.	gene_id "ENSMUSG00000113977.3"; transcript_id "ENSMUST00000243190.2"; gene_type "lncRNA"; gene_name "Gm34276"; transcript_type "lncRNA"; transcript_name "Gm34276-212"; level 2; mgi_id "MGI:5593435"; tag "basic"; tag "TAGENE"; havana_gene "OTTMUSG00000067560.1";
chr13	HAVANA	exon	44625206	44626233	0	-	.	gene_id "ENSMUSG00000113977.3"; transcript_id "ENSMUST00000242345.2"; gene_type "lncRNA"; gene_name "Gm34276"; transcript_type "lncRNA"; transcript_name "Gm34276-209"; exon_number 2; exon_id "ENSMUSE00001748290.1"; level 2; mgi_id "MGI:5593435"; tag "basic"; tag "TAGENE"; havana_gene "OTTMUSG00000067560.1";
chr13	HAVANA	exon	44625206	44626250	0	-	.	gene_id "ENSMUSG00000113977.3"; transcript_id "ENSMUST00000380629.1"; gene_type "lncRNA"; gene_name "Gm34276"; transcript_type "lncRNA"; transcript_name "Gm34276-273"; exon_number 3; exon_id "ENSMUSE00001748310.1"; level 2; mgi_id "MGI:5593435"; tag "basic"; tag "TAGENE"; havana_gene "OTTMUSG00000067560.1";
chr13	HAVANA	transcript	44625206	44630704	0	-	.	gene_id "ENSMUSG00000113977.3"; transcript_id "ENSMUST00000380629.1"; gene_type "lncRNA"; gene_name "Gm34276"; transcript_type "lncRNA"; transcript_name "Gm34276-273"; level 2; mgi_id "MGI:5593435"; tag "basic"; tag "TAGENE"; havana_gene "OTTMUSG00000067560.1";
chr13	HAVANA	transcript	44625206	44633803	0	-	.	gene_id "ENSMUSG00000113977.3"; transcript_id "ENSMUST00000242345.2"; gene_type "lncRNA"; gene_name "Gm34276"; transcript_type "lncRNA"; transcript_name "Gm34276-209"; level 2; mgi_id "MGI:5593435"; tag "basic"; tag "TAGENE"; havana_gene "OTTMUSG00000067560.1";
chr13	HAVANA	exon	44625207	44626250	0	-	.	gene_id "ENSMUSG00000113977.3"; transcript_id "ENSMUST00000380600.1"; gene_type "lncRNA"; gene_name "Gm34276"; transcript_type "lncRNA"; transcript_name "Gm34276-244"; exon_number 3; exon_id "ENSMUSE00001748267.1"; level 2; mgi_id "MGI:5593435"; tag "basic"; tag "TAGENE"; havana_gene "OTTMUSG00000067560.1";
chr13	HAVANA	transcript	44625207	44658057	0	-	.	gene_id "ENSMUSG00000113977.3"; transcript_id "ENSMUST00000380600.1"; gene_type "lncRNA"; gene_name "Gm34276"; transcript_type "lncRNA"; transcript_name "Gm34276-244"; level 2; mgi_id "MGI:5593435"; tag "basic"; tag "TAGENE"; havana_gene "OTTMUSG00000067560.1";
chr13	HAVANA	exon	44625749	44626250	0	-	.	gene_id "ENSMUSG00000113977.3"; transcript_id "ENSMUST00000380619.1"; gene_type "lncRNA"; gene_name "Gm34276"; transcript_type "lncRNA"; transcript_name "Gm34276-263"; exon_number 3; exon_id "ENSMUSE00001748287.1"; level 2; mgi_id "MGI:5593435"; tag "basic"; tag "TAGENE"; havana_gene "OTTMUSG00000067560.1";
chr13	HAVANA	transcript	44625749	44633806	0	-	.	gene_id "ENSMUSG00000113977.3"; transcript_id "ENSMUST00000380619.1"; gene_type "lncRNA"; gene_name "Gm34276"; transcript_type "lncRNA"; transcript_name "Gm34276-263"; level 2; mgi_id "MGI:5593435"; tag "basic"; tag "TAGENE"; havana_gene "OTTMUSG00000067560.1";
chr13	HAVANA	exon	44625868	44626250	0	-	.	gene_id "ENSMUSG00000113977.3"; transcript_id "ENSMUST00000380603.1"; gene_type "lncRNA"; gene_name "Gm34276"; transcript_type "lncRNA"; transcript_name "Gm34276-247"; exon_number 2; exon_id "ENSMUSE00001748304.1"; level 2; mgi_id "MGI:5593435"; tag "basic"; tag "TAGENE"; havana_gene "OTTMUSG00000067560.1";
chr13	HAVANA	exon	44625868	44626250	0	-	.	gene_id "ENSMUSG00000113977.3"; transcript_id "ENSMUST00000380606.1"; gene_type "lncRNA"; gene_name "Gm34276"; transcript_type "lncRNA"; transcript_name "Gm34276-250"; exon_number 2; exon_id "ENSMUSE00001748304.1"; level 2; mgi_id "MGI:5593435"; tag "TAGENE"; havana_gene "OTTMUSG00000067560.1";
chr13	HAVANA	exon	44625868	44626250	0	-	.	gene_id "ENSMUSG00000113977.3"; transcript_id "ENSMUST00000380607.1"; gene_type "lncRNA"; gene_name "Gm34276"; transcript_type "lncRNA"; transcript_name "Gm34276-251"; exon_number 2; exon_id "ENSMUSE00001748304.1"; level 2; mgi_id "MGI:5593435"; tag "basic"; tag "TAGENE"; havana_gene "OTTMUSG00000067560.1";
chr13	HAVANA	exon	44625868	44626250	0	-	.	gene_id "ENSMUSG00000113977.3"; transcript_id "ENSMUST00000380615.1"; gene_type "lncRNA"; gene_name "Gm34276"; transcript_type "lncRNA"; transcript_name "Gm34276-259"; exon_number 2; exon_id "ENSMUSE00001748304.1"; level 2; mgi_id "MGI:5593435"; tag "TAGENE"; havana_gene "OTTMUSG00000067560.1";
chr13	HAVANA	exon	44625868	44626250	0	-	.	gene_id "ENSMUSG00000113977.3"; transcript_id "ENSMUST00000380613.1"; gene_type "lncRNA"; gene_name "Gm34276"; transcript_type "lncRNA"; transcript_name "Gm34276-257"; exon_number 2; exon_id "ENSMUSE00001748304.1"; level 2; mgi_id "MGI:5593435"; tag "basic"; tag "TAGENE"; havana_gene "OTTMUSG00000067560.1";
chr13	HAVANA	exon	44625868	44626250	0	-	.	gene_id "ENSMUSG00000113977.3"; transcript_id "ENSMUST00000380612.1"; gene_type "lncRNA"; gene_name "Gm34276"; transcript_type "lncRNA"; transcript_name "Gm34276-256"; exon_number 2; exon_id "ENSMUSE00001748304.1"; level 2; mgi_id "MGI:5593435"; tag "TAGENE"; havana_gene "OTTMUSG00000067560.1";
chr13	ENSEMBL_gcm37	exon	44625868	44626250	0.245389989850798	-	.	gene_id "ENSMUSG00000113977.3"; transcript_id "ENSMUSG00000113977.3_tx_27"; exon_id "chr13_44625868_44626250_-"; exonnum "3"; txlen "2052";
chr13	HAVANA	exon	44625890	44626250	0	-	.	gene_id "ENSMUSG00000113977.3"; transcript_id "ENSMUST00000380639.1"; gene_type "lncRNA"; gene_name "Gm34276"; transcript_type "lncRNA"; transcript_name "Gm34276-283"; exon_number 2; exon_id "ENSMUSE00001479479.1"; level 2; mgi_id "MGI:5593435"; tag "TAGENE"; havana_gene "OTTMUSG00000067560.1";
chr13	HAVANA	exon	44625890	44626250	0	-	.	gene_id "ENSMUSG00000113977.3"; transcript_id "ENSMUST00000380637.1"; gene_type "lncRNA"; gene_name "Gm34276"; transcript_type "lncRNA"; transcript_name "Gm34276-281"; exon_number 2; exon_id "ENSMUSE00001479479.1"; level 2; mgi_id "MGI:5593435"; tag "TAGENE"; havana_gene "OTTMUSG00000067560.1";
chr13	HAVANA	exon	44625890	44626250	0	-	.	gene_id "ENSMUSG00000113977.3"; transcript_id "ENSMUST00000380620.1"; gene_type "lncRNA"; gene_name "Gm34276"; transcript_type "lncRNA"; transcript_name "Gm34276-264"; exon_number 3; exon_id "ENSMUSE00001479479.1"; level 2; mgi_id "MGI:5593435"; tag "TAGENE"; havana_gene "OTTMUSG00000067560.1";
chr13	HAVANA	exon	44625890	44626250	0	-	.	gene_id "ENSMUSG00000113977.3"; transcript_id "ENSMUST00000380621.1"; gene_type "lncRNA"; gene_name "Gm34276"; transcript_type "lncRNA"; transcript_name "Gm34276-265"; exon_number 3; exon_id "ENSMUSE00001479479.1"; level 2; mgi_id "MGI:5593435"; tag "TAGENE"; havana_gene "OTTMUSG00000067560.1";
chr13	HAVANA	exon	44625890	44626250	0	-	.	gene_id "ENSMUSG00000113977.3"; transcript_id "ENSMUST00000240883.2"; gene_type "lncRNA"; gene_name "Gm34276"; transcript_type "lncRNA"; transcript_name "Gm34276-205"; exon_number 3; exon_id "ENSMUSE00001479479.1"; level 2; mgi_id "MGI:5593435"; tag "TAGENE"; havana_gene "OTTMUSG00000067560.1";
chr13	HAVANA	exon	44625890	44626250	0	-	.	gene_id "ENSMUSG00000113977.3"; transcript_id "ENSMUST00000380601.1"; gene_type "lncRNA"; gene_name "Gm34276"; transcript_type "lncRNA"; transcript_name "Gm34276-245"; exon_number 2; exon_id "ENSMUSE00001479479.1"; level 2; mgi_id "MGI:5593435"; tag "TAGENE"; havana_gene "OTTMUSG00000067560.1";
chr13	HAVANA	transcript	44625890	44630126	0	-	.	gene_id "ENSMUSG00000113977.3"; transcript_id "ENSMUST00000380639.1"; gene_type "lncRNA"; gene_name "Gm34276"; transcript_type "lncRNA"; transcript_name "Gm34276-283"; level 2; mgi_id "MGI:5593435"; tag "TAGENE"; havana_gene "OTTMUSG00000067560.1";
chr13	HAVANA	transcript	44625890	44630161	0	-	.	gene_id "ENSMUSG00000113977.3"; transcript_id "ENSMUST00000380637.1"; gene_type "lncRNA"; gene_name "Gm34276"; transcript_type "lncRNA"; transcript_name "Gm34276-281"; level 2; mgi_id "MGI:5593435"; tag "TAGENE"; havana_gene "OTTMUSG00000067560.1";
chr13	HAVANA	transcript	44625890	44633803	0	-	.	gene_id "ENSMUSG00000113977.3"; transcript_id "ENSMUST00000380620.1"; gene_type "lncRNA"; gene_name "Gm34276"; transcript_type "lncRNA"; transcript_name "Gm34276-264"; level 2; mgi_id "MGI:5593435"; tag "TAGENE"; havana_gene "OTTMUSG00000067560.1";
chr13	HAVANA	transcript	44625890	44633803	0	-	.	gene_id "ENSMUSG00000113977.3"; transcript_id "ENSMUST00000380621.1"; gene_type "lncRNA"; gene_name "Gm34276"; transcript_type "lncRNA"; transcript_name "Gm34276-265"; level 2; mgi_id "MGI:5593435"; tag "TAGENE"; havana_gene "OTTMUSG00000067560.1";
chr13	HAVANA	transcript	44625890	44633808	0	-	.	gene_id "ENSMUSG00000113977.3"; transcript_id "ENSMUST00000240883.2"; gene_type "lncRNA"; gene_name "Gm34276"; transcript_type "lncRNA"; transcript_name "Gm34276-205"; level 2; mgi_id "MGI:5593435"; tag "TAGENE"; havana_gene "OTTMUSG00000067560.1";
chr13	HAVANA	transcript	44625890	44658061	0	-	.	gene_id "ENSMUSG00000113977.3"; transcript_id "ENSMUST00000380601.1"; gene_type "lncRNA"; gene_name "Gm34276"; transcript_type "lncRNA"; transcript_name "Gm34276-245"; level 2; mgi_id "MGI:5593435"; tag "TAGENE"; havana_gene "OTTMUSG00000067560.1";
chr13	HAVANA	exon	44625895	44626250	0	-	.	gene_id "ENSMUSG00000113977.3"; transcript_id "ENSMUST00000380640.1"; gene_type "lncRNA"; gene_name "Gm34276"; transcript_type "lncRNA"; transcript_name "Gm34276-284"; exon_number 3; exon_id "ENSMUSE00001748259.1"; level 2; mgi_id "MGI:5593435"; tag "TAGENE"; havana_gene "OTTMUSG00000067560.1";
chr13	HAVANA	exon	44625895	44626250	0	-	.	gene_id "ENSMUSG00000113977.3"; transcript_id "ENSMUST00000380633.1"; gene_type "lncRNA"; gene_name "Gm34276"; transcript_type "lncRNA"; transcript_name "Gm34276-277"; exon_number 3; exon_id "ENSMUSE00001748259.1"; level 2; mgi_id "MGI:5593435"; tag "TAGENE"; havana_gene "OTTMUSG00000067560.1";
chr13	HAVANA	exon	44625895	44626250	0	-	.	gene_id "ENSMUSG00000113977.3"; transcript_id "ENSMUST00000380632.1"; gene_type "lncRNA"; gene_name "Gm34276"; transcript_type "lncRNA"; transcript_name "Gm34276-276"; exon_number 3; exon_id "ENSMUSE00001748259.1"; level 2; mgi_id "MGI:5593435"; tag "TAGENE"; havana_gene "OTTMUSG00000067560.1";
chr13	HAVANA	exon	44625895	44626250	0	-	.	gene_id "ENSMUSG00000113977.3"; transcript_id "ENSMUST00000380630.1"; gene_type "lncRNA"; gene_name "Gm34276"; transcript_type "lncRNA"; transcript_name "Gm34276-274"; exon_number 2; exon_id "ENSMUSE00001748259.1"; level 2; mgi_id "MGI:5593435"; tag "TAGENE"; havana_gene "OTTMUSG00000067560.1";
chr13	HAVANA	exon	44625895	44626250	0	-	.	gene_id "ENSMUSG00000113977.3"; transcript_id "ENSMUST00000380622.1"; gene_type "lncRNA"; gene_name "Gm34276"; transcript_type "lncRNA"; transcript_name "Gm34276-266"; exon_number 4; exon_id "ENSMUSE00001748259.1"; level 2; mgi_id "MGI:5593435"; tag "TAGENE"; havana_gene "OTTMUSG00000067560.1";
chr13	HAVANA	exon	44625895	44626250	0	-	.	gene_id "ENSMUSG00000113977.3"; transcript_id "ENSMUST00000380623.1"; gene_type "lncRNA"; gene_name "Gm34276"; transcript_type "lncRNA"; transcript_name "Gm34276-267"; exon_number 4; exon_id "ENSMUSE00001748259.1"; level 2; mgi_id "MGI:5593435"; tag "TAGENE"; havana_gene "OTTMUSG00000067560.1";
chr13	HAVANA	exon	44625895	44626250	0	-	.	gene_id "ENSMUSG00000113977.3"; transcript_id "ENSMUST00000222236.3"; gene_type "lncRNA"; gene_name "Gm34276"; transcript_type "lncRNA"; transcript_name "Gm34276-202"; exon_number 4; exon_id "ENSMUSE00001748259.1"; level 2; transcript_support_level "5"; mgi_id "MGI:5593435"; tag "RNA_Seq_supported_only"; tag "basic"; tag "TAGENE"; havana_gene "OTTMUSG00000067560.1"; havana_transcript "OTTMUST00000163522.1";
chr13	HAVANA	exon	44625895	44626250	0	-	.	gene_id "ENSMUSG00000113977.3"; transcript_id "ENSMUST00000380589.1"; gene_type "lncRNA"; gene_name "Gm34276"; transcript_type "lncRNA"; transcript_name "Gm34276-233"; exon_number 4; exon_id "ENSMUSE00001748259.1"; level 2; mgi_id "MGI:5593435"; tag "basic"; tag "TAGENE"; havana_gene "OTTMUSG00000067560.1";
chr13	HAVANA	exon	44625895	44626250	0	-	.	gene_id "ENSMUSG00000113977.3"; transcript_id "ENSMUST00000380588.1"; gene_type "lncRNA"; gene_name "Gm34276"; transcript_type "lncRNA"; transcript_name "Gm34276-232"; exon_number 3; exon_id "ENSMUSE00001748259.1"; level 2; mgi_id "MGI:5593435"; tag "TAGENE"; havana_gene "OTTMUSG00000067560.1";
chr13	HAVANA	transcript	44625895	44630122	0	-	.	gene_id "ENSMUSG00000113977.3"; transcript_id "ENSMUST00000380640.1"; gene_type "lncRNA"; gene_name "Gm34276"; transcript_type "lncRNA"; transcript_name "Gm34276-284"; level 2; mgi_id "MGI:5593435"; tag "TAGENE"; havana_gene "OTTMUSG00000067560.1";
chr13	HAVANA	transcript	44625895	44630535	0	-	.	gene_id "ENSMUSG00000113977.3"; transcript_id "ENSMUST00000380633.1"; gene_type "lncRNA"; gene_name "Gm34276"; transcript_type "lncRNA"; transcript_name "Gm34276-277"; level 2; mgi_id "MGI:5593435"; tag "TAGENE"; havana_gene "OTTMUSG00000067560.1";
chr13	HAVANA	transcript	44625895	44630555	0	-	.	gene_id "ENSMUSG00000113977.3"; transcript_id "ENSMUST00000380632.1"; gene_type "lncRNA"; gene_name "Gm34276"; transcript_type "lncRNA"; transcript_name "Gm34276-276"; level 2; mgi_id "MGI:5593435"; tag "TAGENE"; havana_gene "OTTMUSG00000067560.1";
chr13	HAVANA	transcript	44625895	44630828	0	-	.	gene_id "ENSMUSG00000113977.3"; transcript_id "ENSMUST00000380630.1"; gene_type "lncRNA"; gene_name "Gm34276"; transcript_type "lncRNA"; transcript_name "Gm34276-274"; level 2; mgi_id "MGI:5593435"; tag "TAGENE"; havana_gene "OTTMUSG00000067560.1";
chr13	HAVANA	transcript	44625895	44633803	0	-	.	gene_id "ENSMUSG00000113977.3"; transcript_id "ENSMUST00000380622.1"; gene_type "lncRNA"; gene_name "Gm34276"; transcript_type "lncRNA"; transcript_name "Gm34276-266"; level 2; mgi_id "MGI:5593435"; tag "TAGENE"; havana_gene "OTTMUSG00000067560.1";
chr13	HAVANA	transcript	44625895	44633803	0	-	.	gene_id "ENSMUSG00000113977.3"; transcript_id "ENSMUST00000380623.1"; gene_type "lncRNA"; gene_name "Gm34276"; transcript_type "lncRNA"; transcript_name "Gm34276-267"; level 2; mgi_id "MGI:5593435"; tag "TAGENE"; havana_gene "OTTMUSG00000067560.1";
chr13	HAVANA	transcript	44625895	44658024	0	-	.	gene_id "ENSMUSG00000113977.3"; transcript_id "ENSMUST00000222236.3"; gene_type "lncRNA"; gene_name "Gm34276"; transcript_type "lncRNA"; transcript_name "Gm34276-202"; level 2; transcript_support_level "5"; mgi_id "MGI:5593435"; tag "RNA_Seq_supported_only"; tag "basic"; tag "TAGENE"; havana_gene "OTTMUSG00000067560.1"; havana_transcript "OTTMUST00000163522.1";
chr13	HAVANA	transcript	44625895	44698457	0	-	.	gene_id "ENSMUSG00000113977.3"; transcript_id "ENSMUST00000380589.1"; gene_type "lncRNA"; gene_name "Gm34276"; transcript_type "lncRNA"; transcript_name "Gm34276-233"; level 2; mgi_id "MGI:5593435"; tag "basic"; tag "TAGENE"; havana_gene "OTTMUSG00000067560.1";
chr13	HAVANA	transcript	44625895	44700465	0	-	.	gene_id "ENSMUSG00000113977.3"; transcript_id "ENSMUST00000380588.1"; gene_type "lncRNA"; gene_name "Gm34276"; transcript_type "lncRNA"; transcript_name "Gm34276-232"; level 2; mgi_id "MGI:5593435"; tag "TAGENE"; havana_gene "OTTMUSG00000067560.1";
chr13	HAVANA	exon	44625899	44626233	0	-	.	gene_id "ENSMUSG00000113977.3"; transcript_id "ENSMUST00000380649.1"; gene_type "lncRNA"; gene_name "Gm34276"; transcript_type "lncRNA"; transcript_name "Gm34276-293"; exon_number 2; exon_id "ENSMUSE00001480040.1"; level 2; mgi_id "MGI:5593435"; tag "TAGENE"; havana_gene "OTTMUSG00000067560.1";
chr13	HAVANA	exon	44625899	44626233	0	-	.	gene_id "ENSMUSG00000113977.3"; transcript_id "ENSMUST00000380628.1"; gene_type "lncRNA"; gene_name "Gm34276"; transcript_type "lncRNA"; transcript_name "Gm34276-272"; exon_number 4; exon_id "ENSMUSE00001480040.1"; level 2; mgi_id "MGI:5593435"; tag "TAGENE"; havana_gene "OTTMUSG00000067560.1";
chr13	HAVANA	exon	44625899	44626233	0	-	.	gene_id "ENSMUSG00000113977.3"; transcript_id "ENSMUST00000380627.1"; gene_type "lncRNA"; gene_name "Gm34276"; transcript_type "lncRNA"; transcript_name "Gm34276-271"; exon_number 3; exon_id "ENSMUSE00001480040.1"; level 2; mgi_id "MGI:5593435"; tag "TAGENE"; havana_gene "OTTMUSG00000067560.1";
chr13	HAVANA	exon	44625899	44626233	0	-	.	gene_id "ENSMUSG00000113977.3"; transcript_id "ENSMUST00000242935.1"; gene_type "lncRNA"; gene_name "Gm34276"; transcript_type "lncRNA"; transcript_name "Gm34276-211"; exon_number 3; exon_id "ENSMUSE00001480040.1"; level 2; mgi_id "MGI:5593435"; tag "TAGENE"; havana_gene "OTTMUSG00000067560.1";
chr13	HAVANA	exon	44625899	44626233	0	-	.	gene_id "ENSMUSG00000113977.3"; transcript_id "ENSMUST00000380616.1"; gene_type "lncRNA"; gene_name "Gm34276"; transcript_type "lncRNA"; transcript_name "Gm34276-260"; exon_number 2; exon_id "ENSMUSE00001480040.1"; level 2; mgi_id "MGI:5593435"; tag "TAGENE"; havana_gene "OTTMUSG00000067560.1";
chr13	HAVANA	exon	44625899	44626250	0	-	.	gene_id "ENSMUSG00000113977.3"; transcript_id "ENSMUST00000380651.1"; gene_type "lncRNA"; gene_name "Gm34276"; transcript_type "lncRNA"; transcript_name "Gm34276-295"; exon_number 2; exon_id "ENSMUSE00001748248.1"; level 2; mgi_id "MGI:5593435"; tag "TAGENE"; havana_gene "OTTMUSG00000067560.1";
chr13	HAVANA	exon	44625899	44626250	0	-	.	gene_id "ENSMUSG00000113977.3"; transcript_id "ENSMUST00000380650.1"; gene_type "lncRNA"; gene_name "Gm34276"; transcript_type "lncRNA"; transcript_name "Gm34276-294"; exon_number 2; exon_id "ENSMUSE00001748248.1"; level 2; mgi_id "MGI:5593435"; tag "TAGENE"; havana_gene "OTTMUSG00000067560.1";
chr13	HAVANA	exon	44625899	44626250	0	-	.	gene_id "ENSMUSG00000113977.3"; transcript_id "ENSMUST00000380647.1"; gene_type "lncRNA"; gene_name "Gm34276"; transcript_type "lncRNA"; transcript_name "Gm34276-291"; exon_number 3; exon_id "ENSMUSE00001748248.1"; level 2; mgi_id "MGI:5593435"; tag "TAGENE"; havana_gene "OTTMUSG00000067560.1";
chr13	HAVANA	exon	44625899	44626250	0	-	.	gene_id "ENSMUSG00000113977.3"; transcript_id "ENSMUST00000380644.1"; gene_type "lncRNA"; gene_name "Gm34276"; transcript_type "lncRNA"; transcript_name "Gm34276-288"; exon_number 3; exon_id "ENSMUSE00001748248.1"; level 2; mgi_id "MGI:5593435"; tag "TAGENE"; havana_gene "OTTMUSG00000067560.1";
chr13	HAVANA	exon	44625899	44626250	0	-	.	gene_id "ENSMUSG00000113977.3"; transcript_id "ENSMUST00000380638.1"; gene_type "lncRNA"; gene_name "Gm34276"; transcript_type "lncRNA"; transcript_name "Gm34276-282"; exon_number 3; exon_id "ENSMUSE00001748248.1"; level 2; mgi_id "MGI:5593435"; tag "TAGENE"; havana_gene "OTTMUSG00000067560.1";
chr13	HAVANA	exon	44625899	44626250	0	-	.	gene_id "ENSMUSG00000113977.3"; transcript_id "ENSMUST00000380636.1"; gene_type "lncRNA"; gene_name "Gm34276"; transcript_type "lncRNA"; transcript_name "Gm34276-280"; exon_number 4; exon_id "ENSMUSE00001748248.1"; level 2; mgi_id "MGI:5593435"; tag "TAGENE"; havana_gene "OTTMUSG00000067560.1";
chr13	HAVANA	exon	44625899	44626250	0	-	.	gene_id "ENSMUSG00000113977.3"; transcript_id "ENSMUST00000380634.1"; gene_type "lncRNA"; gene_name "Gm34276"; transcript_type "lncRNA"; transcript_name "Gm34276-278"; exon_number 4; exon_id "ENSMUSE00001748248.1"; level 2; mgi_id "MGI:5593435"; tag "TAGENE"; havana_gene "OTTMUSG00000067560.1";
chr13	HAVANA	exon	44625899	44626250	0	-	.	gene_id "ENSMUSG00000113977.3"; transcript_id "ENSMUST00000380635.1"; gene_type "lncRNA"; gene_name "Gm34276"; transcript_type "lncRNA"; transcript_name "Gm34276-279"; exon_number 4; exon_id "ENSMUSE00001748248.1"; level 2; mgi_id "MGI:5593435"; tag "TAGENE"; havana_gene "OTTMUSG00000067560.1";
chr13	HAVANA	exon	44625899	44626250	0	-	.	gene_id "ENSMUSG00000113977.3"; transcript_id "ENSMUST00000380631.1"; gene_type "lncRNA"; gene_name "Gm34276"; transcript_type "lncRNA"; transcript_name "Gm34276-275"; exon_number 3; exon_id "ENSMUSE00001748248.1"; level 2; mgi_id "MGI:5593435"; tag "TAGENE"; havana_gene "OTTMUSG00000067560.1";
chr13	HAVANA	exon	44625899	44626250	0	-	.	gene_id "ENSMUSG00000113977.3"; transcript_id "ENSMUST00000380626.1"; gene_type "lncRNA"; gene_name "Gm34276"; transcript_type "lncRNA"; transcript_name "Gm34276-270"; exon_number 4; exon_id "ENSMUSE00001748248.1"; level 2; mgi_id "MGI:5593435"; tag "TAGENE"; havana_gene "OTTMUSG00000067560.1";
chr13	HAVANA	exon	44625899	44626250	0	-	.	gene_id "ENSMUSG00000113977.3"; transcript_id "ENSMUST00000380625.1"; gene_type "lncRNA"; gene_name "Gm34276"; transcript_type "lncRNA"; transcript_name "Gm34276-269"; exon_number 4; exon_id "ENSMUSE00001748248.1"; level 2; mgi_id "MGI:5593435"; tag "basic"; tag "TAGENE"; havana_gene "OTTMUSG00000067560.1";
chr13	HAVANA	exon	44625899	44626250	0	-	.	gene_id "ENSMUSG00000113977.3"; transcript_id "ENSMUST00000380624.1"; gene_type "lncRNA"; gene_name "Gm34276"; transcript_type "lncRNA"; transcript_name "Gm34276-268"; exon_number 4; exon_id "ENSMUSE00001748248.1"; level 2; mgi_id "MGI:5593435"; tag "TAGENE"; havana_gene "OTTMUSG00000067560.1";
chr13	HAVANA	exon	44625899	44626250	0	-	.	gene_id "ENSMUSG00000113977.3"; transcript_id "ENSMUST00000380608.1"; gene_type "lncRNA"; gene_name "Gm34276"; transcript_type "lncRNA"; transcript_name "Gm34276-252"; exon_number 3; exon_id "ENSMUSE00001748248.1"; level 2; mgi_id "MGI:5593435"; tag "TAGENE"; havana_gene "OTTMUSG00000067560.1";
chr13	HAVANA	exon	44625899	44626250	0	-	.	gene_id "ENSMUSG00000113977.3"; transcript_id "ENSMUST00000380602.1"; gene_type "lncRNA"; gene_name "Gm34276"; transcript_type "lncRNA"; transcript_name "Gm34276-246"; exon_number 3; exon_id "ENSMUSE00001748248.1"; level 2; mgi_id "MGI:5593435"; tag "TAGENE"; havana_gene "OTTMUSG00000067560.1";
chr13	HAVANA	exon	44625899	44626250	0	-	.	gene_id "ENSMUSG00000113977.3"; transcript_id "ENSMUST00000380590.1"; gene_type "lncRNA"; gene_name "Gm34276"; transcript_type "lncRNA"; transcript_name "Gm34276-234"; exon_number 4; exon_id "ENSMUSE00001748248.1"; level 2; mgi_id "MGI:5593435"; tag "TAGENE"; havana_gene "OTTMUSG00000067560.1";
chr13	HAVANA	transcript	44625899	44626934	0	-	.	gene_id "ENSMUSG00000113977.3"; transcript_id "ENSMUST00000380651.1"; gene_type "lncRNA"; gene_name "Gm34276"; transcript_type "lncRNA"; transcript_name "Gm34276-295"; level 2; mgi_id "MGI:5593435"; tag "TAGENE"; havana_gene "OTTMUSG00000067560.1";
chr13	HAVANA	transcript	44625899	44627554	0	-	.	gene_id "ENSMUSG00000113977.3"; transcript_id "ENSMUST00000380650.1"; gene_type "lncRNA"; gene_name "Gm34276"; transcript_type "lncRNA"; transcript_name "Gm34276-294"; level 2; mgi_id "MGI:5593435"; tag "TAGENE"; havana_gene "OTTMUSG00000067560.1";
chr13	HAVANA	transcript	44625899	44628690	0	-	.	gene_id "ENSMUSG00000113977.3"; transcript_id "ENSMUST00000380649.1"; gene_type "lncRNA"; gene_name "Gm34276"; transcript_type "lncRNA"; transcript_name "Gm34276-293"; level 2; mgi_id "MGI:5593435"; tag "TAGENE"; havana_gene "OTTMUSG00000067560.1";
chr13	HAVANA	transcript	44625899	44628858	0	-	.	gene_id "ENSMUSG00000113977.3"; transcript_id "ENSMUST00000380647.1"; gene_type "lncRNA"; gene_name "Gm34276"; transcript_type "lncRNA"; transcript_name "Gm34276-291"; level 2; mgi_id "MGI:5593435"; tag "TAGENE"; havana_gene "OTTMUSG00000067560.1";
chr13	HAVANA	transcript	44625899	44629873	0	-	.	gene_id "ENSMUSG00000113977.3"; transcript_id "ENSMUST00000380644.1"; gene_type "lncRNA"; gene_name "Gm34276"; transcript_type "lncRNA"; transcript_name "Gm34276-288"; level 2; mgi_id "MGI:5593435"; tag "TAGENE"; havana_gene "OTTMUSG00000067560.1";
chr13	HAVANA	transcript	44625899	44630146	0	-	.	gene_id "ENSMUSG00000113977.3"; transcript_id "ENSMUST00000380638.1"; gene_type "lncRNA"; gene_name "Gm34276"; transcript_type "lncRNA"; transcript_name "Gm34276-282"; level 2; mgi_id "MGI:5593435"; tag "TAGENE"; havana_gene "OTTMUSG00000067560.1";
chr13	HAVANA	transcript	44625899	44630532	0	-	.	gene_id "ENSMUSG00000113977.3"; transcript_id "ENSMUST00000380636.1"; gene_type "lncRNA"; gene_name "Gm34276"; transcript_type "lncRNA"; transcript_name "Gm34276-280"; level 2; mgi_id "MGI:5593435"; tag "TAGENE"; havana_gene "OTTMUSG00000067560.1";
chr13	HAVANA	transcript	44625899	44630535	0	-	.	gene_id "ENSMUSG00000113977.3"; transcript_id "ENSMUST00000380634.1"; gene_type "lncRNA"; gene_name "Gm34276"; transcript_type "lncRNA"; transcript_name "Gm34276-278"; level 2; mgi_id "MGI:5593435"; tag "TAGENE"; havana_gene "OTTMUSG00000067560.1";
chr13	HAVANA	transcript	44625899	44630535	0	-	.	gene_id "ENSMUSG00000113977.3"; transcript_id "ENSMUST00000380635.1"; gene_type "lncRNA"; gene_name "Gm34276"; transcript_type "lncRNA"; transcript_name "Gm34276-279"; level 2; mgi_id "MGI:5593435"; tag "TAGENE"; havana_gene "OTTMUSG00000067560.1";
chr13	HAVANA	transcript	44625899	44630690	0	-	.	gene_id "ENSMUSG00000113977.3"; transcript_id "ENSMUST00000380631.1"; gene_type "lncRNA"; gene_name "Gm34276"; transcript_type "lncRNA"; transcript_name "Gm34276-275"; level 2; mgi_id "MGI:5593435"; tag "TAGENE"; havana_gene "OTTMUSG00000067560.1";
chr13	HAVANA	transcript	44625899	44633788	0	-	.	gene_id "ENSMUSG00000113977.3"; transcript_id "ENSMUST00000380628.1"; gene_type "lncRNA"; gene_name "Gm34276"; transcript_type "lncRNA"; transcript_name "Gm34276-272"; level 2; mgi_id "MGI:5593435"; tag "TAGENE"; havana_gene "OTTMUSG00000067560.1";
chr13	HAVANA	transcript	44625899	44633801	0	-	.	gene_id "ENSMUSG00000113977.3"; transcript_id "ENSMUST00000380626.1"; gene_type "lncRNA"; gene_name "Gm34276"; transcript_type "lncRNA"; transcript_name "Gm34276-270"; level 2; mgi_id "MGI:5593435"; tag "TAGENE"; havana_gene "OTTMUSG00000067560.1";
chr13	HAVANA	transcript	44625899	44633801	0	-	.	gene_id "ENSMUSG00000113977.3"; transcript_id "ENSMUST00000380627.1"; gene_type "lncRNA"; gene_name "Gm34276"; transcript_type "lncRNA"; transcript_name "Gm34276-271"; level 2; mgi_id "MGI:5593435"; tag "TAGENE"; havana_gene "OTTMUSG00000067560.1";
chr13	HAVANA	transcript	44625899	44633802	0	-	.	gene_id "ENSMUSG00000113977.3"; transcript_id "ENSMUST00000380625.1"; gene_type "lncRNA"; gene_name "Gm34276"; transcript_type "lncRNA"; transcript_name "Gm34276-269"; level 2; mgi_id "MGI:5593435"; tag "basic"; tag "TAGENE"; havana_gene "OTTMUSG00000067560.1";
chr13	HAVANA	transcript	44625899	44633803	0	-	.	gene_id "ENSMUSG00000113977.3"; transcript_id "ENSMUST00000242935.1"; gene_type "lncRNA"; gene_name "Gm34276"; transcript_type "lncRNA"; transcript_name "Gm34276-211"; level 2; mgi_id "MGI:5593435"; tag "TAGENE"; havana_gene "OTTMUSG00000067560.1";
chr13	HAVANA	transcript	44625899	44633803	0	-	.	gene_id "ENSMUSG00000113977.3"; transcript_id "ENSMUST00000380624.1"; gene_type "lncRNA"; gene_name "Gm34276"; transcript_type "lncRNA"; transcript_name "Gm34276-268"; level 2; mgi_id "MGI:5593435"; tag "TAGENE"; havana_gene "OTTMUSG00000067560.1";
chr13	HAVANA	transcript	44625899	44638406	0	-	.	gene_id "ENSMUSG00000113977.3"; transcript_id "ENSMUST00000380616.1"; gene_type "lncRNA"; gene_name "Gm34276"; transcript_type "lncRNA"; transcript_name "Gm34276-260"; level 2; mgi_id "MGI:5593435"; tag "TAGENE"; havana_gene "OTTMUSG00000067560.1";
chr13	HAVANA	transcript	44625899	44651434	0	-	.	gene_id "ENSMUSG00000113977.3"; transcript_id "ENSMUST00000380608.1"; gene_type "lncRNA"; gene_name "Gm34276"; transcript_type "lncRNA"; transcript_name "Gm34276-252"; level 2; mgi_id "MGI:5593435"; tag "TAGENE"; havana_gene "OTTMUSG00000067560.1";
chr13	HAVANA	transcript	44625899	44658045	0	-	.	gene_id "ENSMUSG00000113977.3"; transcript_id "ENSMUST00000380602.1"; gene_type "lncRNA"; gene_name "Gm34276"; transcript_type "lncRNA"; transcript_name "Gm34276-246"; level 2; mgi_id "MGI:5593435"; tag "TAGENE"; havana_gene "OTTMUSG00000067560.1";
chr13	HAVANA	transcript	44625899	44698407	0	-	.	gene_id "ENSMUSG00000113977.3"; transcript_id "ENSMUST00000380590.1"; gene_type "lncRNA"; gene_name "Gm34276"; transcript_type "lncRNA"; transcript_name "Gm34276-234"; level 2; mgi_id "MGI:5593435"; tag "TAGENE"; havana_gene "OTTMUSG00000067560.1";
chr13	HAVANA	exon	44626857	44626934	0	-	.	gene_id "ENSMUSG00000113977.3"; transcript_id "ENSMUST00000380651.1"; gene_type "lncRNA"; gene_name "Gm34276"; transcript_type "lncRNA"; transcript_name "Gm34276-295"; exon_number 1; exon_id "ENSMUSE00001748309.1"; level 2; mgi_id "MGI:5593435"; tag "TAGENE"; havana_gene "OTTMUSG00000067560.1";
chr13	HAVANA	exon	44627482	44627554	0	-	.	gene_id "ENSMUSG00000113977.3"; transcript_id "ENSMUST00000380650.1"; gene_type "lncRNA"; gene_name "Gm34276"; transcript_type "lncRNA"; transcript_name "Gm34276-294"; exon_number 1; exon_id "ENSMUSE00001748264.1"; level 2; mgi_id "MGI:5593435"; tag "TAGENE"; havana_gene "OTTMUSG00000067560.1";
chr13	HAVANA	exon	44628246	44628364	0	-	.	gene_id "ENSMUSG00000113977.3"; transcript_id "ENSMUST00000380636.1"; gene_type "lncRNA"; gene_name "Gm34276"; transcript_type "lncRNA"; transcript_name "Gm34276-280"; exon_number 3; exon_id "ENSMUSE00001748324.1"; level 2; mgi_id "MGI:5593435"; tag "TAGENE"; havana_gene "OTTMUSG00000067560.1";
chr13	HAVANA	exon	44628246	44628364	0	-	.	gene_id "ENSMUSG00000113977.3"; transcript_id "ENSMUST00000380626.1"; gene_type "lncRNA"; gene_name "Gm34276"; transcript_type "lncRNA"; transcript_name "Gm34276-270"; exon_number 3; exon_id "ENSMUSE00001748324.1"; level 2; mgi_id "MGI:5593435"; tag "TAGENE"; havana_gene "OTTMUSG00000067560.1";
chr13	HAVANA	exon	44628246	44628400	0	-	.	gene_id "ENSMUSG00000113977.3"; transcript_id "ENSMUST00000380619.1"; gene_type "lncRNA"; gene_name "Gm34276"; transcript_type "lncRNA"; transcript_name "Gm34276-263"; exon_number 2; exon_id "ENSMUSE00001748312.1"; level 2; mgi_id "MGI:5593435"; tag "basic"; tag "TAGENE"; havana_gene "OTTMUSG00000067560.1";
chr13	HAVANA	exon	44628246	44628400	0	-	.	gene_id "ENSMUSG00000113977.3"; transcript_id "ENSMUST00000380621.1"; gene_type "lncRNA"; gene_name "Gm34276"; transcript_type "lncRNA"; transcript_name "Gm34276-265"; exon_number 2; exon_id "ENSMUSE00001748312.1"; level 2; mgi_id "MGI:5593435"; tag "TAGENE"; havana_gene "OTTMUSG00000067560.1";
chr13	HAVANA	exon	44628246	44628400	0	-	.	gene_id "ENSMUSG00000113977.3"; transcript_id "ENSMUST00000380623.1"; gene_type "lncRNA"; gene_name "Gm34276"; transcript_type "lncRNA"; transcript_name "Gm34276-267"; exon_number 3; exon_id "ENSMUSE00001748312.1"; level 2; mgi_id "MGI:5593435"; tag "TAGENE"; havana_gene "OTTMUSG00000067560.1";
chr13	HAVANA	exon	44628246	44628400	0	-	.	gene_id "ENSMUSG00000113977.3"; transcript_id "ENSMUST00000380647.1"; gene_type "lncRNA"; gene_name "Gm34276"; transcript_type "lncRNA"; transcript_name "Gm34276-291"; exon_number 2; exon_id "ENSMUSE00001748312.1"; level 2; mgi_id "MGI:5593435"; tag "TAGENE"; havana_gene "OTTMUSG00000067560.1";
chr13	HAVANA	exon	44628246	44628400	0	-	.	gene_id "ENSMUSG00000113977.3"; transcript_id "ENSMUST00000380644.1"; gene_type "lncRNA"; gene_name "Gm34276"; transcript_type "lncRNA"; transcript_name "Gm34276-288"; exon_number 2; exon_id "ENSMUSE00001748312.1"; level 2; mgi_id "MGI:5593435"; tag "TAGENE"; havana_gene "OTTMUSG00000067560.1";
chr13	HAVANA	exon	44628246	44628400	0	-	.	gene_id "ENSMUSG00000113977.3"; transcript_id "ENSMUST00000380638.1"; gene_type "lncRNA"; gene_name "Gm34276"; transcript_type "lncRNA"; transcript_name "Gm34276-282"; exon_number 2; exon_id "ENSMUSE00001748312.1"; level 2; mgi_id "MGI:5593435"; tag "TAGENE"; havana_gene "OTTMUSG00000067560.1";
chr13	HAVANA	exon	44628246	44628400	0	-	.	gene_id "ENSMUSG00000113977.3"; transcript_id "ENSMUST00000380635.1"; gene_type "lncRNA"; gene_name "Gm34276"; transcript_type "lncRNA"; transcript_name "Gm34276-279"; exon_number 3; exon_id "ENSMUSE00001748312.1"; level 2; mgi_id "MGI:5593435"; tag "TAGENE"; havana_gene "OTTMUSG00000067560.1";
chr13	HAVANA	exon	44628246	44628400	0	-	.	gene_id "ENSMUSG00000113977.3"; transcript_id "ENSMUST00000380631.1"; gene_type "lncRNA"; gene_name "Gm34276"; transcript_type "lncRNA"; transcript_name "Gm34276-275"; exon_number 2; exon_id "ENSMUSE00001748312.1"; level 2; mgi_id "MGI:5593435"; tag "TAGENE"; havana_gene "OTTMUSG00000067560.1";
chr13	HAVANA	exon	44628246	44628400	0	-	.	gene_id "ENSMUSG00000113977.3"; transcript_id "ENSMUST00000380628.1"; gene_type "lncRNA"; gene_name "Gm34276"; transcript_type "lncRNA"; transcript_name "Gm34276-272"; exon_number 3; exon_id "ENSMUSE00001748312.1"; level 2; mgi_id "MGI:5593435"; tag "TAGENE"; havana_gene "OTTMUSG00000067560.1";
chr13	HAVANA	exon	44628246	44628400	0	-	.	gene_id "ENSMUSG00000113977.3"; transcript_id "ENSMUST00000380624.1"; gene_type "lncRNA"; gene_name "Gm34276"; transcript_type "lncRNA"; transcript_name "Gm34276-268"; exon_number 3; exon_id "ENSMUSE00001748312.1"; level 2; mgi_id "MGI:5593435"; tag "TAGENE"; havana_gene "OTTMUSG00000067560.1";
chr13	HAVANA	exon	44628246	44628405	0	-	.	gene_id "ENSMUSG00000113977.3"; transcript_id "ENSMUST00000380620.1"; gene_type "lncRNA"; gene_name "Gm34276"; transcript_type "lncRNA"; transcript_name "Gm34276-264"; exon_number 2; exon_id "ENSMUSE00001748261.1"; level 2; mgi_id "MGI:5593435"; tag "TAGENE"; havana_gene "OTTMUSG00000067560.1";
chr13	HAVANA	exon	44628246	44628405	0	-	.	gene_id "ENSMUSG00000113977.3"; transcript_id "ENSMUST00000380622.1"; gene_type "lncRNA"; gene_name "Gm34276"; transcript_type "lncRNA"; transcript_name "Gm34276-266"; exon_number 3; exon_id "ENSMUSE00001748261.1"; level 2; mgi_id "MGI:5593435"; tag "TAGENE"; havana_gene "OTTMUSG00000067560.1";
chr13	HAVANA	exon	44628246	44628405	0	-	.	gene_id "ENSMUSG00000113977.3"; transcript_id "ENSMUST00000380634.1"; gene_type "lncRNA"; gene_name "Gm34276"; transcript_type "lncRNA"; transcript_name "Gm34276-278"; exon_number 3; exon_id "ENSMUSE00001748261.1"; level 2; mgi_id "MGI:5593435"; tag "TAGENE"; havana_gene "OTTMUSG00000067560.1";
chr13	HAVANA	exon	44628246	44628405	0	-	.	gene_id "ENSMUSG00000113977.3"; transcript_id "ENSMUST00000380625.1"; gene_type "lncRNA"; gene_name "Gm34276"; transcript_type "lncRNA"; transcript_name "Gm34276-269"; exon_number 3; exon_id "ENSMUSE00001748261.1"; level 2; mgi_id "MGI:5593435"; tag "basic"; tag "TAGENE"; havana_gene "OTTMUSG00000067560.1";
chr13	HAVANA	exon	44628599	44628690	0	-	.	gene_id "ENSMUSG00000113977.3"; transcript_id "ENSMUST00000380629.1"; gene_type "lncRNA"; gene_name "Gm34276"; transcript_type "lncRNA"; transcript_name "Gm34276-273"; exon_number 2; exon_id "ENSMUSE00001748272.1"; level 2; mgi_id "MGI:5593435"; tag "basic"; tag "TAGENE"; havana_gene "OTTMUSG00000067560.1";
chr13	HAVANA	exon	44628599	44628690	0	-	.	gene_id "ENSMUSG00000113977.3"; transcript_id "ENSMUST00000380640.1"; gene_type "lncRNA"; gene_name "Gm34276"; transcript_type "lncRNA"; transcript_name "Gm34276-284"; exon_number 2; exon_id "ENSMUSE00001748272.1"; level 2; mgi_id "MGI:5593435"; tag "TAGENE"; havana_gene "OTTMUSG00000067560.1";
chr13	HAVANA	exon	44628599	44628690	0	-	.	gene_id "ENSMUSG00000113977.3"; transcript_id "ENSMUST00000380633.1"; gene_type "lncRNA"; gene_name "Gm34276"; transcript_type "lncRNA"; transcript_name "Gm34276-277"; exon_number 2; exon_id "ENSMUSE00001748272.1"; level 2; mgi_id "MGI:5593435"; tag "TAGENE"; havana_gene "OTTMUSG00000067560.1";
chr13	HAVANA	exon	44628599	44628690	0	-	.	gene_id "ENSMUSG00000113977.3"; transcript_id "ENSMUST00000380632.1"; gene_type "lncRNA"; gene_name "Gm34276"; transcript_type "lncRNA"; transcript_name "Gm34276-276"; exon_number 2; exon_id "ENSMUSE00001748272.1"; level 2; mgi_id "MGI:5593435"; tag "TAGENE"; havana_gene "OTTMUSG00000067560.1";
chr13	HAVANA	exon	44628599	44628690	0	-	.	gene_id "ENSMUSG00000113977.3"; transcript_id "ENSMUST00000380649.1"; gene_type "lncRNA"; gene_name "Gm34276"; transcript_type "lncRNA"; transcript_name "Gm34276-293"; exon_number 1; exon_id "ENSMUSE00001748272.1"; level 2; mgi_id "MGI:5593435"; tag "TAGENE"; havana_gene "OTTMUSG00000067560.1";
chr13	HAVANA	exon	44628599	44628690	0	-	.	gene_id "ENSMUSG00000113977.3"; transcript_id "ENSMUST00000380636.1"; gene_type "lncRNA"; gene_name "Gm34276"; transcript_type "lncRNA"; transcript_name "Gm34276-280"; exon_number 2; exon_id "ENSMUSE00001748272.1"; level 2; mgi_id "MGI:5593435"; tag "TAGENE"; havana_gene "OTTMUSG00000067560.1";
chr13	HAVANA	exon	44628599	44628690	0	-	.	gene_id "ENSMUSG00000113977.3"; transcript_id "ENSMUST00000380634.1"; gene_type "lncRNA"; gene_name "Gm34276"; transcript_type "lncRNA"; transcript_name "Gm34276-278"; exon_number 2; exon_id "ENSMUSE00001748272.1"; level 2; mgi_id "MGI:5593435"; tag "TAGENE"; havana_gene "OTTMUSG00000067560.1";
chr13	HAVANA	exon	44628599	44628690	0	-	.	gene_id "ENSMUSG00000113977.3"; transcript_id "ENSMUST00000380635.1"; gene_type "lncRNA"; gene_name "Gm34276"; transcript_type "lncRNA"; transcript_name "Gm34276-279"; exon_number 2; exon_id "ENSMUSE00001748272.1"; level 2; mgi_id "MGI:5593435"; tag "TAGENE"; havana_gene "OTTMUSG00000067560.1";
chr13	HAVANA	exon	44628599	44628858	0	-	.	gene_id "ENSMUSG00000113977.3"; transcript_id "ENSMUST00000380647.1"; gene_type "lncRNA"; gene_name "Gm34276"; transcript_type "lncRNA"; transcript_name "Gm34276-291"; exon_number 1; exon_id "ENSMUSE00001748323.1"; level 2; mgi_id "MGI:5593435"; tag "TAGENE"; havana_gene "OTTMUSG00000067560.1";
chr13	HAVANA	exon	44629835	44629873	0	-	.	gene_id "ENSMUSG00000113977.3"; transcript_id "ENSMUST00000380644.1"; gene_type "lncRNA"; gene_name "Gm34276"; transcript_type "lncRNA"; transcript_name "Gm34276-288"; exon_number 1; exon_id "ENSMUSE00001748334.1"; level 2; mgi_id "MGI:5593435"; tag "TAGENE"; havana_gene "OTTMUSG00000067560.1";
chr13	HAVANA	exon	44629835	44630122	0	-	.	gene_id "ENSMUSG00000113977.3"; transcript_id "ENSMUST00000380640.1"; gene_type "lncRNA"; gene_name "Gm34276"; transcript_type "lncRNA"; transcript_name "Gm34276-284"; exon_number 1; exon_id "ENSMUSE00001748255.1"; level 2; mgi_id "MGI:5593435"; tag "TAGENE"; havana_gene "OTTMUSG00000067560.1";
chr13	HAVANA	exon	44629835	44630126	0	-	.	gene_id "ENSMUSG00000113977.3"; transcript_id "ENSMUST00000380639.1"; gene_type "lncRNA"; gene_name "Gm34276"; transcript_type "lncRNA"; transcript_name "Gm34276-283"; exon_number 1; exon_id "ENSMUSE00001748330.1"; level 2; mgi_id "MGI:5593435"; tag "TAGENE"; havana_gene "OTTMUSG00000067560.1";
chr13	HAVANA	transcript	44630061	44630535	0	-	.	gene_id "ENSMUSG00000113977.3"; transcript_id "ENSMUST00000380652.1"; gene_type "lncRNA"; gene_name "Gm34276"; transcript_type "lncRNA"; transcript_name "Gm34276-296"; level 2; mgi_id "MGI:5593435"; tag "TAGENE"; havana_gene "OTTMUSG00000067560.1";
chr13	HAVANA	exon	44630061	44630535	0	-	.	gene_id "ENSMUSG00000113977.3"; transcript_id "ENSMUST00000380652.1"; gene_type "lncRNA"; gene_name "Gm34276"; transcript_type "lncRNA"; transcript_name "Gm34276-296"; exon_number 1; exon_id "ENSMUSE00001748319.1"; level 2; mgi_id "MGI:5593435"; tag "TAGENE"; havana_gene "OTTMUSG00000067560.1";
chr13	HAVANA	exon	44630112	44630146	0	-	.	gene_id "ENSMUSG00000113977.3"; transcript_id "ENSMUST00000380638.1"; gene_type "lncRNA"; gene_name "Gm34276"; transcript_type "lncRNA"; transcript_name "Gm34276-282"; exon_number 1; exon_id "ENSMUSE00001748332.1"; level 2; mgi_id "MGI:5593435"; tag "TAGENE"; havana_gene "OTTMUSG00000067560.1";
chr13	HAVANA	exon	44630112	44630161	0	-	.	gene_id "ENSMUSG00000113977.3"; transcript_id "ENSMUST00000380637.1"; gene_type "lncRNA"; gene_name "Gm34276"; transcript_type "lncRNA"; transcript_name "Gm34276-281"; exon_number 1; exon_id "ENSMUSE00001748271.1"; level 2; mgi_id "MGI:5593435"; tag "TAGENE"; havana_gene "OTTMUSG00000067560.1";
chr13	HAVANA	exon	44630112	44630535	0	-	.	gene_id "ENSMUSG00000113977.3"; transcript_id "ENSMUST00000380633.1"; gene_type "lncRNA"; gene_name "Gm34276"; transcript_type "lncRNA"; transcript_name "Gm34276-277"; exon_number 1; exon_id "ENSMUSE00001748269.1"; level 2; mgi_id "MGI:5593435"; tag "TAGENE"; havana_gene "OTTMUSG00000067560.1";
chr13	HAVANA	exon	44630430	44630532	0	-	.	gene_id "ENSMUSG00000113977.3"; transcript_id "ENSMUST00000380636.1"; gene_type "lncRNA"; gene_name "Gm34276"; transcript_type "lncRNA"; transcript_name "Gm34276-280"; exon_number 1; exon_id "ENSMUSE00001748258.1"; level 2; mgi_id "MGI:5593435"; tag "TAGENE"; havana_gene "OTTMUSG00000067560.1";
chr13	HAVANA	exon	44630430	44630535	0	-	.	gene_id "ENSMUSG00000113977.3"; transcript_id "ENSMUST00000380634.1"; gene_type "lncRNA"; gene_name "Gm34276"; transcript_type "lncRNA"; transcript_name "Gm34276-278"; exon_number 1; exon_id "ENSMUSE00001748321.1"; level 2; mgi_id "MGI:5593435"; tag "TAGENE"; havana_gene "OTTMUSG00000067560.1";
chr13	HAVANA	exon	44630430	44630535	0	-	.	gene_id "ENSMUSG00000113977.3"; transcript_id "ENSMUST00000380635.1"; gene_type "lncRNA"; gene_name "Gm34276"; transcript_type "lncRNA"; transcript_name "Gm34276-279"; exon_number 1; exon_id "ENSMUSE00001748321.1"; level 2; mgi_id "MGI:5593435"; tag "TAGENE"; havana_gene "OTTMUSG00000067560.1";
chr13	HAVANA	exon	44630430	44630555	0	-	.	gene_id "ENSMUSG00000113977.3"; transcript_id "ENSMUST00000380632.1"; gene_type "lncRNA"; gene_name "Gm34276"; transcript_type "lncRNA"; transcript_name "Gm34276-276"; exon_number 1; exon_id "ENSMUSE00001748260.1"; level 2; mgi_id "MGI:5593435"; tag "TAGENE"; havana_gene "OTTMUSG00000067560.1";
chr13	HAVANA	exon	44630616	44630690	0	-	.	gene_id "ENSMUSG00000113977.3"; transcript_id "ENSMUST00000380631.1"; gene_type "lncRNA"; gene_name "Gm34276"; transcript_type "lncRNA"; transcript_name "Gm34276-275"; exon_number 1; exon_id "ENSMUSE00001748247.1"; level 2; mgi_id "MGI:5593435"; tag "TAGENE"; havana_gene "OTTMUSG00000067560.1";
chr13	HAVANA	exon	44630616	44630704	0	-	.	gene_id "ENSMUSG00000113977.3"; transcript_id "ENSMUST00000380629.1"; gene_type "lncRNA"; gene_name "Gm34276"; transcript_type "lncRNA"; transcript_name "Gm34276-273"; exon_number 1; exon_id "ENSMUSE00001748333.1"; level 2; mgi_id "MGI:5593435"; tag "basic"; tag "TAGENE"; havana_gene "OTTMUSG00000067560.1";
chr13	HAVANA	exon	44630616	44630828	0	-	.	gene_id "ENSMUSG00000113977.3"; transcript_id "ENSMUST00000380630.1"; gene_type "lncRNA"; gene_name "Gm34276"; transcript_type "lncRNA"; transcript_name "Gm34276-274"; exon_number 1; exon_id "ENSMUSE00001748327.1"; level 2; mgi_id "MGI:5593435"; tag "TAGENE"; havana_gene "OTTMUSG00000067560.1";
chr13	HAVANA	exon	44631666	44631739	0	-	.	gene_id "ENSMUSG00000113977.3"; transcript_id "ENSMUST00000242188.2"; gene_type "lncRNA"; gene_name "Gm34276"; transcript_type "lncRNA"; transcript_name "Gm34276-208"; exon_number 2; exon_id "ENSMUSE00001474863.1"; level 2; mgi_id "MGI:5593435"; tag "TAGENE"; havana_gene "OTTMUSG00000067560.1";
chr13	HAVANA	exon	44631666	44631739	0	-	.	gene_id "ENSMUSG00000113977.3"; transcript_id "ENSMUST00000240883.2"; gene_type "lncRNA"; gene_name "Gm34276"; transcript_type "lncRNA"; transcript_name "Gm34276-205"; exon_number 2; exon_id "ENSMUSE00001474863.1"; level 2; mgi_id "MGI:5593435"; tag "TAGENE"; havana_gene "OTTMUSG00000067560.1";
chr13	HAVANA	exon	44631666	44631739	0	-	.	gene_id "ENSMUSG00000113977.3"; transcript_id "ENSMUST00000380622.1"; gene_type "lncRNA"; gene_name "Gm34276"; transcript_type "lncRNA"; transcript_name "Gm34276-266"; exon_number 2; exon_id "ENSMUSE00001474863.1"; level 2; mgi_id "MGI:5593435"; tag "TAGENE"; havana_gene "OTTMUSG00000067560.1";
chr13	HAVANA	exon	44631666	44631739	0	-	.	gene_id "ENSMUSG00000113977.3"; transcript_id "ENSMUST00000380623.1"; gene_type "lncRNA"; gene_name "Gm34276"; transcript_type "lncRNA"; transcript_name "Gm34276-267"; exon_number 2; exon_id "ENSMUSE00001474863.1"; level 2; mgi_id "MGI:5593435"; tag "TAGENE"; havana_gene "OTTMUSG00000067560.1";
chr13	HAVANA	exon	44631666	44631739	0	-	.	gene_id "ENSMUSG00000113977.3"; transcript_id "ENSMUST00000380628.1"; gene_type "lncRNA"; gene_name "Gm34276"; transcript_type "lncRNA"; transcript_name "Gm34276-272"; exon_number 2; exon_id "ENSMUSE00001474863.1"; level 2; mgi_id "MGI:5593435"; tag "TAGENE"; havana_gene "OTTMUSG00000067560.1";
chr13	HAVANA	exon	44631666	44631739	0	-	.	gene_id "ENSMUSG00000113977.3"; transcript_id "ENSMUST00000380626.1"; gene_type "lncRNA"; gene_name "Gm34276"; transcript_type "lncRNA"; transcript_name "Gm34276-270"; exon_number 2; exon_id "ENSMUSE00001474863.1"; level 2; mgi_id "MGI:5593435"; tag "TAGENE"; havana_gene "OTTMUSG00000067560.1";
chr13	HAVANA	exon	44631666	44631739	0	-	.	gene_id "ENSMUSG00000113977.3"; transcript_id "ENSMUST00000380627.1"; gene_type "lncRNA"; gene_name "Gm34276"; transcript_type "lncRNA"; transcript_name "Gm34276-271"; exon_number 2; exon_id "ENSMUSE00001474863.1"; level 2; mgi_id "MGI:5593435"; tag "TAGENE"; havana_gene "OTTMUSG00000067560.1";
chr13	HAVANA	exon	44631666	44631739	0	-	.	gene_id "ENSMUSG00000113977.3"; transcript_id "ENSMUST00000380625.1"; gene_type "lncRNA"; gene_name "Gm34276"; transcript_type "lncRNA"; transcript_name "Gm34276-269"; exon_number 2; exon_id "ENSMUSE00001474863.1"; level 2; mgi_id "MGI:5593435"; tag "basic"; tag "TAGENE"; havana_gene "OTTMUSG00000067560.1";
chr13	HAVANA	exon	44631666	44631739	0	-	.	gene_id "ENSMUSG00000113977.3"; transcript_id "ENSMUST00000242935.1"; gene_type "lncRNA"; gene_name "Gm34276"; transcript_type "lncRNA"; transcript_name "Gm34276-211"; exon_number 2; exon_id "ENSMUSE00001474863.1"; level 2; mgi_id "MGI:5593435"; tag "TAGENE"; havana_gene "OTTMUSG00000067560.1";
chr13	HAVANA	exon	44631666	44631739	0	-	.	gene_id "ENSMUSG00000113977.3"; transcript_id "ENSMUST00000380624.1"; gene_type "lncRNA"; gene_name "Gm34276"; transcript_type "lncRNA"; transcript_name "Gm34276-268"; exon_number 2; exon_id "ENSMUSE00001474863.1"; level 2; mgi_id "MGI:5593435"; tag "TAGENE"; havana_gene "OTTMUSG00000067560.1";
chr13	HAVANA	transcript	44632384	44633812	0	-	.	gene_id "ENSMUSG00000113977.3"; transcript_id "ENSMUST00000241910.2"; gene_type "lncRNA"; gene_name "Gm34276"; transcript_type "lncRNA"; transcript_name "Gm34276-207"; level 2; mgi_id "MGI:5593435"; tag "TAGENE"; havana_gene "OTTMUSG00000067560.1";
chr13	HAVANA	exon	44632384	44633812	0	-	.	gene_id "ENSMUSG00000113977.3"; transcript_id "ENSMUST00000241910.2"; gene_type "lncRNA"; gene_name "Gm34276"; transcript_type "lncRNA"; transcript_name "Gm34276-207"; exon_number 1; exon_id "ENSMUSE00001748307.1"; level 2; mgi_id "MGI:5593435"; tag "TAGENE"; havana_gene "OTTMUSG00000067560.1";
chr13	HAVANA	exon	44633499	44633801	0	-	.	gene_id "ENSMUSG00000113977.3"; transcript_id "ENSMUST00000380627.1"; gene_type "lncRNA"; gene_name "Gm34276"; transcript_type "lncRNA"; transcript_name "Gm34276-271"; exon_number 1; exon_id "ENSMUSE00001748282.1"; level 2; mgi_id "MGI:5593435"; tag "TAGENE"; havana_gene "OTTMUSG00000067560.1";
chr13	HAVANA	exon	44633499	44633802	0	-	.	gene_id "ENSMUSG00000113977.3"; transcript_id "ENSMUST00000380625.1"; gene_type "lncRNA"; gene_name "Gm34276"; transcript_type "lncRNA"; transcript_name "Gm34276-269"; exon_number 1; exon_id "ENSMUSE00001748302.1"; level 2; mgi_id "MGI:5593435"; tag "basic"; tag "TAGENE"; havana_gene "OTTMUSG00000067560.1";
chr13	HAVANA	exon	44633499	44633803	0	-	.	gene_id "ENSMUSG00000113977.3"; transcript_id "ENSMUST00000242345.2"; gene_type "lncRNA"; gene_name "Gm34276"; transcript_type "lncRNA"; transcript_name "Gm34276-209"; exon_number 1; exon_id "ENSMUSE00001748315.1"; level 2; mgi_id "MGI:5593435"; tag "basic"; tag "TAGENE"; havana_gene "OTTMUSG00000067560.1";
chr13	HAVANA	exon	44633499	44633803	0	-	.	gene_id "ENSMUSG00000113977.3"; transcript_id "ENSMUST00000380624.1"; gene_type "lncRNA"; gene_name "Gm34276"; transcript_type "lncRNA"; transcript_name "Gm34276-268"; exon_number 1; exon_id "ENSMUSE00001748315.1"; level 2; mgi_id "MGI:5593435"; tag "TAGENE"; havana_gene "OTTMUSG00000067560.1";
chr13	HAVANA	exon	44633499	44633806	0	-	.	gene_id "ENSMUSG00000113977.3"; transcript_id "ENSMUST00000380619.1"; gene_type "lncRNA"; gene_name "Gm34276"; transcript_type "lncRNA"; transcript_name "Gm34276-263"; exon_number 1; exon_id "ENSMUSE00001748252.1"; level 2; mgi_id "MGI:5593435"; tag "basic"; tag "TAGENE"; havana_gene "OTTMUSG00000067560.1";
chr13	HAVANA	exon	44633499	44633808	0	-	.	gene_id "ENSMUSG00000113977.3"; transcript_id "ENSMUST00000240883.2"; gene_type "lncRNA"; gene_name "Gm34276"; transcript_type "lncRNA"; transcript_name "Gm34276-205"; exon_number 1; exon_id "ENSMUSE00001748283.1"; level 2; mgi_id "MGI:5593435"; tag "TAGENE"; havana_gene "OTTMUSG00000067560.1";
chr13	HAVANA	exon	44633499	44633812	0	-	.	gene_id "ENSMUSG00000113977.3"; transcript_id "ENSMUST00000242430.2"; gene_type "lncRNA"; gene_name "Gm34276"; transcript_type "lncRNA"; transcript_name "Gm34276-210"; exon_number 1; exon_id "ENSMUSE00001748280.1"; level 2; mgi_id "MGI:5593435"; tag "basic"; tag "TAGENE"; havana_gene "OTTMUSG00000067560.1";
chr13	HAVANA	exon	44633608	44633788	0	-	.	gene_id "ENSMUSG00000113977.3"; transcript_id "ENSMUST00000380628.1"; gene_type "lncRNA"; gene_name "Gm34276"; transcript_type "lncRNA"; transcript_name "Gm34276-272"; exon_number 1; exon_id "ENSMUSE00001748286.1"; level 2; mgi_id "MGI:5593435"; tag "TAGENE"; havana_gene "OTTMUSG00000067560.1";
chr13	HAVANA	exon	44633608	44633801	0	-	.	gene_id "ENSMUSG00000113977.3"; transcript_id "ENSMUST00000380605.1"; gene_type "lncRNA"; gene_name "Gm34276"; transcript_type "lncRNA"; transcript_name "Gm34276-249"; exon_number 1; exon_id "ENSMUSE00001748328.1"; level 2; mgi_id "MGI:5593435"; tag "TAGENE"; havana_gene "OTTMUSG00000067560.1";
chr13	HAVANA	exon	44633608	44633801	0	-	.	gene_id "ENSMUSG00000113977.3"; transcript_id "ENSMUST00000380614.1"; gene_type "lncRNA"; gene_name "Gm34276"; transcript_type "lncRNA"; transcript_name "Gm34276-258"; exon_number 1; exon_id "ENSMUSE00001748328.1"; level 2; mgi_id "MGI:5593435"; tag "TAGENE"; havana_gene "OTTMUSG00000067560.1";
chr13	HAVANA	exon	44633608	44633801	0	-	.	gene_id "ENSMUSG00000113977.3"; transcript_id "ENSMUST00000380615.1"; gene_type "lncRNA"; gene_name "Gm34276"; transcript_type "lncRNA"; transcript_name "Gm34276-259"; exon_number 1; exon_id "ENSMUSE00001748328.1"; level 2; mgi_id "MGI:5593435"; tag "TAGENE"; havana_gene "OTTMUSG00000067560.1";
chr13	HAVANA	exon	44633608	44633801	0	-	.	gene_id "ENSMUSG00000113977.3"; transcript_id "ENSMUST00000380626.1"; gene_type "lncRNA"; gene_name "Gm34276"; transcript_type "lncRNA"; transcript_name "Gm34276-270"; exon_number 1; exon_id "ENSMUSE00001748328.1"; level 2; mgi_id "MGI:5593435"; tag "TAGENE"; havana_gene "OTTMUSG00000067560.1";
chr13	HAVANA	exon	44633608	44633802	0	-	.	gene_id "ENSMUSG00000113977.3"; transcript_id "ENSMUST00000380607.1"; gene_type "lncRNA"; gene_name "Gm34276"; transcript_type "lncRNA"; transcript_name "Gm34276-251"; exon_number 1; exon_id "ENSMUSE00001748295.1"; level 2; mgi_id "MGI:5593435"; tag "basic"; tag "TAGENE"; havana_gene "OTTMUSG00000067560.1";
chr13	HAVANA	exon	44633608	44633803	0	-	.	gene_id "ENSMUSG00000113977.3"; transcript_id "ENSMUST00000380604.1"; gene_type "lncRNA"; gene_name "Gm34276"; transcript_type "lncRNA"; transcript_name "Gm34276-248"; exon_number 1; exon_id "ENSMUSE00001475819.1"; level 2; mgi_id "MGI:5593435"; tag "TAGENE"; havana_gene "OTTMUSG00000067560.1";
chr13	HAVANA	exon	44633608	44633803	0	-	.	gene_id "ENSMUSG00000113977.3"; transcript_id "ENSMUST00000380606.1"; gene_type "lncRNA"; gene_name "Gm34276"; transcript_type "lncRNA"; transcript_name "Gm34276-250"; exon_number 1; exon_id "ENSMUSE00001475819.1"; level 2; mgi_id "MGI:5593435"; tag "TAGENE"; havana_gene "OTTMUSG00000067560.1";
chr13	HAVANA	exon	44633608	44633803	0	-	.	gene_id "ENSMUSG00000113977.3"; transcript_id "ENSMUST00000380613.1"; gene_type "lncRNA"; gene_name "Gm34276"; transcript_type "lncRNA"; transcript_name "Gm34276-257"; exon_number 1; exon_id "ENSMUSE00001475819.1"; level 2; mgi_id "MGI:5593435"; tag "basic"; tag "TAGENE"; havana_gene "OTTMUSG00000067560.1";
chr13	HAVANA	exon	44633608	44633803	0	-	.	gene_id "ENSMUSG00000113977.3"; transcript_id "ENSMUST00000380620.1"; gene_type "lncRNA"; gene_name "Gm34276"; transcript_type "lncRNA"; transcript_name "Gm34276-264"; exon_number 1; exon_id "ENSMUSE00001475819.1"; level 2; mgi_id "MGI:5593435"; tag "TAGENE"; havana_gene "OTTMUSG00000067560.1";
chr13	HAVANA	exon	44633608	44633803	0	-	.	gene_id "ENSMUSG00000113977.3"; transcript_id "ENSMUST00000380621.1"; gene_type "lncRNA"; gene_name "Gm34276"; transcript_type "lncRNA"; transcript_name "Gm34276-265"; exon_number 1; exon_id "ENSMUSE00001475819.1"; level 2; mgi_id "MGI:5593435"; tag "TAGENE"; havana_gene "OTTMUSG00000067560.1";
chr13	HAVANA	exon	44633608	44633803	0	-	.	gene_id "ENSMUSG00000113977.3"; transcript_id "ENSMUST00000380622.1"; gene_type "lncRNA"; gene_name "Gm34276"; transcript_type "lncRNA"; transcript_name "Gm34276-266"; exon_number 1; exon_id "ENSMUSE00001475819.1"; level 2; mgi_id "MGI:5593435"; tag "TAGENE"; havana_gene "OTTMUSG00000067560.1";
chr13	HAVANA	exon	44633608	44633803	0	-	.	gene_id "ENSMUSG00000113977.3"; transcript_id "ENSMUST00000380623.1"; gene_type "lncRNA"; gene_name "Gm34276"; transcript_type "lncRNA"; transcript_name "Gm34276-267"; exon_number 1; exon_id "ENSMUSE00001475819.1"; level 2; mgi_id "MGI:5593435"; tag "TAGENE"; havana_gene "OTTMUSG00000067560.1";
chr13	HAVANA	exon	44633608	44633803	0	-	.	gene_id "ENSMUSG00000113977.3"; transcript_id "ENSMUST00000242935.1"; gene_type "lncRNA"; gene_name "Gm34276"; transcript_type "lncRNA"; transcript_name "Gm34276-211"; exon_number 1; exon_id "ENSMUSE00001475819.1"; level 2; mgi_id "MGI:5593435"; tag "TAGENE"; havana_gene "OTTMUSG00000067560.1";
chr13	HAVANA	exon	44633608	44633812	0	-	.	gene_id "ENSMUSG00000113977.3"; transcript_id "ENSMUST00000380603.1"; gene_type "lncRNA"; gene_name "Gm34276"; transcript_type "lncRNA"; transcript_name "Gm34276-247"; exon_number 1; exon_id "ENSMUSE00001748266.1"; level 2; mgi_id "MGI:5593435"; tag "basic"; tag "TAGENE"; havana_gene "OTTMUSG00000067560.1";
chr13	HAVANA	exon	44633608	44633824	0	-	.	gene_id "ENSMUSG00000113977.3"; transcript_id "ENSMUST00000380612.1"; gene_type "lncRNA"; gene_name "Gm34276"; transcript_type "lncRNA"; transcript_name "Gm34276-256"; exon_number 1; exon_id "ENSMUSE00001748335.1"; level 2; mgi_id "MGI:5593435"; tag "TAGENE"; havana_gene "OTTMUSG00000067560.1";
chr13	HAVANA	exon	44633608	44633829	0	-	.	gene_id "ENSMUSG00000113977.3"; transcript_id "ENSMUST00000243190.2"; gene_type "lncRNA"; gene_name "Gm34276"; transcript_type "lncRNA"; transcript_name "Gm34276-212"; exon_number 1; exon_id "ENSMUSE00001748318.1"; level 2; mgi_id "MGI:5593435"; tag "basic"; tag "TAGENE"; havana_gene "OTTMUSG00000067560.1";
chr13	HAVANA	exon	44633608	44633837	0	-	.	gene_id "ENSMUSG00000113977.3"; transcript_id "ENSMUST00000242188.2"; gene_type "lncRNA"; gene_name "Gm34276"; transcript_type "lncRNA"; transcript_name "Gm34276-208"; exon_number 1; exon_id "ENSMUSE00001748329.1"; level 2; mgi_id "MGI:5593435"; tag "TAGENE"; havana_gene "OTTMUSG00000067560.1";
chr13	HAVANA	exon	44633608	44633840	0	-	.	gene_id "ENSMUSG00000113977.3"; transcript_id "ENSMUST00000241246.2"; gene_type "lncRNA"; gene_name "Gm34276"; transcript_type "lncRNA"; transcript_name "Gm34276-206"; exon_number 1; exon_id "ENSMUSE00001748337.1"; level 2; mgi_id "MGI:5593435"; tag "basic"; tag "TAGENE"; havana_gene "OTTMUSG00000067560.1";
chr13	HAVANA	exon	44638048	44638775	0	-	.	gene_id "ENSMUSG00000113977.3"; transcript_id "ENSMUST00000380610.1"; gene_type "lncRNA"; gene_name "Gm34276"; transcript_type "lncRNA"; transcript_name "Gm34276-254"; exon_number 3; exon_id "ENSMUSE00001748301.1"; level 2; mgi_id "MGI:5593435"; tag "TAGENE"; havana_gene "OTTMUSG00000067560.1";
chr13	HAVANA	exon	44638048	44638775	0	-	.	gene_id "ENSMUSG00000113977.3"; transcript_id "ENSMUST00000380609.1"; gene_type "lncRNA"; gene_name "Gm34276"; transcript_type "lncRNA"; transcript_name "Gm34276-253"; exon_number 3; exon_id "ENSMUSE00001748301.1"; level 2; mgi_id "MGI:5593435"; tag "basic"; tag "TAGENE"; havana_gene "OTTMUSG00000067560.1";
chr13	HAVANA	exon	44638048	44638896	0	-	.	gene_id "ENSMUSG00000113977.3"; transcript_id "ENSMUST00000380645.1"; gene_type "lncRNA"; gene_name "Gm34276"; transcript_type "lncRNA"; transcript_name "Gm34276-289"; exon_number 2; exon_id "ENSMUSE00001748297.1"; level 2; mgi_id "MGI:5593435"; tag "basic"; tag "TAGENE"; havana_gene "OTTMUSG00000067560.1";
chr13	HAVANA	transcript	44638048	44641335	0	-	.	gene_id "ENSMUSG00000113977.3"; transcript_id "ENSMUST00000380645.1"; gene_type "lncRNA"; gene_name "Gm34276"; transcript_type "lncRNA"; transcript_name "Gm34276-289"; level 2; mgi_id "MGI:5593435"; tag "basic"; tag "TAGENE"; havana_gene "OTTMUSG00000067560.1";
chr13	HAVANA	transcript	44638048	44658024	0	-	.	gene_id "ENSMUSG00000113977.3"; transcript_id "ENSMUST00000380610.1"; gene_type "lncRNA"; gene_name "Gm34276"; transcript_type "lncRNA"; transcript_name "Gm34276-254"; level 2; mgi_id "MGI:5593435"; tag "TAGENE"; havana_gene "OTTMUSG00000067560.1";
chr13	HAVANA	transcript	44638048	44658046	0	-	.	gene_id "ENSMUSG00000113977.3"; transcript_id "ENSMUST00000380609.1"; gene_type "lncRNA"; gene_name "Gm34276"; transcript_type "lncRNA"; transcript_name "Gm34276-253"; level 2; mgi_id "MGI:5593435"; tag "basic"; tag "TAGENE"; havana_gene "OTTMUSG00000067560.1";
chr13	HAVANA	exon	44638158	44638406	0	-	.	gene_id "ENSMUSG00000113977.3"; transcript_id "ENSMUST00000380616.1"; gene_type "lncRNA"; gene_name "Gm34276"; transcript_type "lncRNA"; transcript_name "Gm34276-260"; exon_number 1; exon_id "ENSMUSE00001748291.1"; level 2; mgi_id "MGI:5593435"; tag "TAGENE"; havana_gene "OTTMUSG00000067560.1";
chr13	HAVANA	exon	44638158	44638775	0	-	.	gene_id "ENSMUSG00000113977.3"; transcript_id "ENSMUST00000222236.3"; gene_type "lncRNA"; gene_name "Gm34276"; transcript_type "lncRNA"; transcript_name "Gm34276-202"; exon_number 3; exon_id "ENSMUSE00001420059.2"; level 2; transcript_support_level "5"; mgi_id "MGI:5593435"; tag "RNA_Seq_supported_only"; tag "basic"; tag "TAGENE"; havana_gene "OTTMUSG00000067560.1"; havana_transcript "OTTMUST00000163522.1";
chr13	sragcm37_mid	exon	44638158	44638896	0.245389989850798	-	.	gene_id "ENSMUSG00000113977.3"; transcript_id "ENSMUSG00000113977.3_tx_27"; exon_id "chr13_44638158_44638896_-"; exonnum "2"; txlen "2052";
chr13	HAVANA	exon	44640406	44641335	0	-	.	gene_id "ENSMUSG00000113977.3"; transcript_id "ENSMUST00000380645.1"; gene_type "lncRNA"; gene_name "Gm34276"; transcript_type "lncRNA"; transcript_name "Gm34276-289"; exon_number 1; exon_id "ENSMUSE00001748293.1"; level 2; mgi_id "MGI:5593435"; tag "basic"; tag "TAGENE"; havana_gene "OTTMUSG00000067560.1";
chr13	ENSEMBL_gcm37	exon	44640406	44641335	0.245389989850798	-	.	gene_id "ENSMUSG00000113977.3"; transcript_id "ENSMUSG00000113977.3_tx_27"; exon_id "chr13_44640406_44641335_-"; exonnum "1"; txlen "2052";
chr13	HAVANA	exon	44641098	44641371	0	-	.	gene_id "ENSMUSG00000113977.3"; transcript_id "ENSMUST00000380611.1"; gene_type "lncRNA"; gene_name "Gm34276"; transcript_type "lncRNA"; transcript_name "Gm34276-255"; exon_number 2; exon_id "ENSMUSE00001748273.1"; level 2; mgi_id "MGI:5593435"; tag "TAGENE"; havana_gene "OTTMUSG00000067560.1";
chr13	HAVANA	transcript	44641098	44658076	0	-	.	gene_id "ENSMUSG00000113977.3"; transcript_id "ENSMUST00000380611.1"; gene_type "lncRNA"; gene_name "Gm34276"; transcript_type "lncRNA"; transcript_name "Gm34276-255"; level 2; mgi_id "MGI:5593435"; tag "TAGENE"; havana_gene "OTTMUSG00000067560.1";
chr13	HAVANA	exon	44641100	44641371	0	-	.	gene_id "ENSMUSG00000113977.3"; transcript_id "ENSMUST00000380591.1"; gene_type "lncRNA"; gene_name "Gm34276"; transcript_type "lncRNA"; transcript_name "Gm34276-235"; exon_number 4; exon_id "ENSMUSE00001748263.1"; level 2; mgi_id "MGI:5593435"; tag "TAGENE"; havana_gene "OTTMUSG00000067560.1";
chr13	HAVANA	transcript	44641100	44703921	0	-	.	gene_id "ENSMUSG00000113977.3"; transcript_id "ENSMUST00000380591.1"; gene_type "lncRNA"; gene_name "Gm34276"; transcript_type "lncRNA"; transcript_name "Gm34276-235"; level 2; mgi_id "MGI:5593435"; tag "TAGENE"; havana_gene "OTTMUSG00000067560.1";
chr13	HAVANA	exon	44641202	44641371	0	-	.	gene_id "ENSMUSG00000113977.3"; transcript_id "ENSMUST00000380600.1"; gene_type "lncRNA"; gene_name "Gm34276"; transcript_type "lncRNA"; transcript_name "Gm34276-244"; exon_number 2; exon_id "ENSMUSE00001419891.2"; level 2; mgi_id "MGI:5593435"; tag "basic"; tag "TAGENE"; havana_gene "OTTMUSG00000067560.1";
chr13	HAVANA	exon	44641202	44641371	0	-	.	gene_id "ENSMUSG00000113977.3"; transcript_id "ENSMUST00000222236.3"; gene_type "lncRNA"; gene_name "Gm34276"; transcript_type "lncRNA"; transcript_name "Gm34276-202"; exon_number 2; exon_id "ENSMUSE00001419891.2"; level 2; transcript_support_level "5"; mgi_id "MGI:5593435"; tag "RNA_Seq_supported_only"; tag "basic"; tag "TAGENE"; havana_gene "OTTMUSG00000067560.1"; havana_transcript "OTTMUST00000163522.1";
chr13	HAVANA	exon	44641202	44641371	0	-	.	gene_id "ENSMUSG00000113977.3"; transcript_id "ENSMUST00000380589.1"; gene_type "lncRNA"; gene_name "Gm34276"; transcript_type "lncRNA"; transcript_name "Gm34276-233"; exon_number 3; exon_id "ENSMUSE00001419891.2"; level 2; mgi_id "MGI:5593435"; tag "basic"; tag "TAGENE"; havana_gene "OTTMUSG00000067560.1";
chr13	HAVANA	exon	44641202	44641371	0	-	.	gene_id "ENSMUSG00000113977.3"; transcript_id "ENSMUST00000380588.1"; gene_type "lncRNA"; gene_name "Gm34276"; transcript_type "lncRNA"; transcript_name "Gm34276-232"; exon_number 2; exon_id "ENSMUSE00001419891.2"; level 2; mgi_id "MGI:5593435"; tag "TAGENE"; havana_gene "OTTMUSG00000067560.1";
chr13	HAVANA	exon	44641202	44641371	0	-	.	gene_id "ENSMUSG00000113977.3"; transcript_id "ENSMUST00000380608.1"; gene_type "lncRNA"; gene_name "Gm34276"; transcript_type "lncRNA"; transcript_name "Gm34276-252"; exon_number 2; exon_id "ENSMUSE00001419891.2"; level 2; mgi_id "MGI:5593435"; tag "TAGENE"; havana_gene "OTTMUSG00000067560.1";
chr13	HAVANA	exon	44641202	44641371	0	-	.	gene_id "ENSMUSG00000113977.3"; transcript_id "ENSMUST00000380602.1"; gene_type "lncRNA"; gene_name "Gm34276"; transcript_type "lncRNA"; transcript_name "Gm34276-246"; exon_number 2; exon_id "ENSMUSE00001419891.2"; level 2; mgi_id "MGI:5593435"; tag "TAGENE"; havana_gene "OTTMUSG00000067560.1";
chr13	HAVANA	exon	44641202	44641371	0	-	.	gene_id "ENSMUSG00000113977.3"; transcript_id "ENSMUST00000380590.1"; gene_type "lncRNA"; gene_name "Gm34276"; transcript_type "lncRNA"; transcript_name "Gm34276-234"; exon_number 3; exon_id "ENSMUSE00001419891.2"; level 2; mgi_id "MGI:5593435"; tag "TAGENE"; havana_gene "OTTMUSG00000067560.1";
chr13	HAVANA	exon	44641202	44641371	0	-	.	gene_id "ENSMUSG00000113977.3"; transcript_id "ENSMUST00000380610.1"; gene_type "lncRNA"; gene_name "Gm34276"; transcript_type "lncRNA"; transcript_name "Gm34276-254"; exon_number 2; exon_id "ENSMUSE00001419891.2"; level 2; mgi_id "MGI:5593435"; tag "TAGENE"; havana_gene "OTTMUSG00000067560.1";
chr13	HAVANA	exon	44641202	44641371	0	-	.	gene_id "ENSMUSG00000113977.3"; transcript_id "ENSMUST00000380609.1"; gene_type "lncRNA"; gene_name "Gm34276"; transcript_type "lncRNA"; transcript_name "Gm34276-253"; exon_number 2; exon_id "ENSMUSE00001419891.2"; level 2; mgi_id "MGI:5593435"; tag "basic"; tag "TAGENE"; havana_gene "OTTMUSG00000067560.1";
chr13	HAVANA	exon	44650848	44651434	0	-	.	gene_id "ENSMUSG00000113977.3"; transcript_id "ENSMUST00000380608.1"; gene_type "lncRNA"; gene_name "Gm34276"; transcript_type "lncRNA"; transcript_name "Gm34276-252"; exon_number 1; exon_id "ENSMUSE00001748249.1"; level 2; mgi_id "MGI:5593435"; tag "TAGENE"; havana_gene "OTTMUSG00000067560.1";
chr13	HAVANA	exon	44657864	44658024	0	-	.	gene_id "ENSMUSG00000113977.3"; transcript_id "ENSMUST00000222236.3"; gene_type "lncRNA"; gene_name "Gm34276"; transcript_type "lncRNA"; transcript_name "Gm34276-202"; exon_number 1; exon_id "ENSMUSE00001418138.2"; level 2; transcript_support_level "5"; mgi_id "MGI:5593435"; tag "RNA_Seq_supported_only"; tag "basic"; tag "TAGENE"; havana_gene "OTTMUSG00000067560.1"; havana_transcript "OTTMUST00000163522.1";
chr13	HAVANA	exon	44657864	44658046	0	-	.	gene_id "ENSMUSG00000113977.3"; transcript_id "ENSMUST00000380609.1"; gene_type "lncRNA"; gene_name "Gm34276"; transcript_type "lncRNA"; transcript_name "Gm34276-253"; exon_number 1; exon_id "ENSMUSE00001748322.1"; level 2; mgi_id "MGI:5593435"; tag "basic"; tag "TAGENE"; havana_gene "OTTMUSG00000067560.1";
chr13	HAVANA	exon	44657864	44658057	0	-	.	gene_id "ENSMUSG00000113977.3"; transcript_id "ENSMUST00000380600.1"; gene_type "lncRNA"; gene_name "Gm34276"; transcript_type "lncRNA"; transcript_name "Gm34276-244"; exon_number 1; exon_id "ENSMUSE00001748262.1"; level 2; mgi_id "MGI:5593435"; tag "basic"; tag "TAGENE"; havana_gene "OTTMUSG00000067560.1";
chr13	HAVANA	exon	44657864	44658061	0	-	.	gene_id "ENSMUSG00000113977.3"; transcript_id "ENSMUST00000380601.1"; gene_type "lncRNA"; gene_name "Gm34276"; transcript_type "lncRNA"; transcript_name "Gm34276-245"; exon_number 1; exon_id "ENSMUSE00001748245.1"; level 2; mgi_id "MGI:5593435"; tag "TAGENE"; havana_gene "OTTMUSG00000067560.1";
chr13	HAVANA	exon	44657864	44658076	0	-	.	gene_id "ENSMUSG00000113977.3"; transcript_id "ENSMUST00000380611.1"; gene_type "lncRNA"; gene_name "Gm34276"; transcript_type "lncRNA"; transcript_name "Gm34276-255"; exon_number 1; exon_id "ENSMUSE00001748303.1"; level 2; mgi_id "MGI:5593435"; tag "TAGENE"; havana_gene "OTTMUSG00000067560.1";
chr13	HAVANA	exon	44657925	44658024	0	-	.	gene_id "ENSMUSG00000113977.3"; transcript_id "ENSMUST00000380610.1"; gene_type "lncRNA"; gene_name "Gm34276"; transcript_type "lncRNA"; transcript_name "Gm34276-254"; exon_number 1; exon_id "ENSMUSE00001748265.1"; level 2; mgi_id "MGI:5593435"; tag "TAGENE"; havana_gene "OTTMUSG00000067560.1";
chr13	HAVANA	exon	44657925	44658045	0	-	.	gene_id "ENSMUSG00000113977.3"; transcript_id "ENSMUST00000380602.1"; gene_type "lncRNA"; gene_name "Gm34276"; transcript_type "lncRNA"; transcript_name "Gm34276-246"; exon_number 1; exon_id "ENSMUSE00001748305.1"; level 2; mgi_id "MGI:5593435"; tag "TAGENE"; havana_gene "OTTMUSG00000067560.1";
chr13	HAVANA	exon	44662868	44664003	0	-	.	gene_id "ENSMUSG00000113977.3"; transcript_id "ENSMUST00000380595.1"; gene_type "lncRNA"; gene_name "Gm34276"; transcript_type "lncRNA"; transcript_name "Gm34276-239"; exon_number 2; exon_id "ENSMUSE00001748326.1"; level 2; mgi_id "MGI:5593435"; tag "basic"; tag "TAGENE"; havana_gene "OTTMUSG00000067560.1";
chr13	HAVANA	transcript	44662868	44698454	0	-	.	gene_id "ENSMUSG00000113977.3"; transcript_id "ENSMUST00000380595.1"; gene_type "lncRNA"; gene_name "Gm34276"; transcript_type "lncRNA"; transcript_name "Gm34276-239"; level 2; mgi_id "MGI:5593435"; tag "basic"; tag "TAGENE"; havana_gene "OTTMUSG00000067560.1";
chr13	HAVANA	exon	44662877	44664003	0	-	.	gene_id "ENSMUSG00000113977.3"; transcript_id "ENSMUST00000380596.1"; gene_type "lncRNA"; gene_name "Gm34276"; transcript_type "lncRNA"; transcript_name "Gm34276-240"; exon_number 3; exon_id "ENSMUSE00001748292.1"; level 2; mgi_id "MGI:5593435"; tag "basic"; tag "TAGENE"; havana_gene "OTTMUSG00000067560.1";
chr13	HAVANA	transcript	44662877	44698450	0	-	.	gene_id "ENSMUSG00000113977.3"; transcript_id "ENSMUST00000380596.1"; gene_type "lncRNA"; gene_name "Gm34276"; transcript_type "lncRNA"; transcript_name "Gm34276-240"; level 2; mgi_id "MGI:5593435"; tag "basic"; tag "TAGENE"; havana_gene "OTTMUSG00000067560.1";
chr13	HAVANA	exon	44662884	44664003	0	-	.	gene_id "ENSMUSG00000113977.3"; transcript_id "ENSMUST00000380598.1"; gene_type "lncRNA"; gene_name "Gm34276"; transcript_type "lncRNA"; transcript_name "Gm34276-242"; exon_number 4; exon_id "ENSMUSE00001748320.1"; level 2; mgi_id "MGI:5593435"; tag "basic"; tag "TAGENE"; havana_gene "OTTMUSG00000067560.1";
chr13	HAVANA	exon	44662884	44664003	0	-	.	gene_id "ENSMUSG00000113977.3"; transcript_id "ENSMUST00000380597.1"; gene_type "lncRNA"; gene_name "Gm34276"; transcript_type "lncRNA"; transcript_name "Gm34276-241"; exon_number 3; exon_id "ENSMUSE00001748320.1"; level 2; mgi_id "MGI:5593435"; tag "TAGENE"; havana_gene "OTTMUSG00000067560.1";
chr13	HAVANA	exon	44662884	44664003	0	-	.	gene_id "ENSMUSG00000113977.3"; transcript_id "ENSMUST00000380594.1"; gene_type "lncRNA"; gene_name "Gm34276"; transcript_type "lncRNA"; transcript_name "Gm34276-238"; exon_number 2; exon_id "ENSMUSE00001748320.1"; level 2; mgi_id "MGI:5593435"; tag "TAGENE"; havana_gene "OTTMUSG00000067560.1";
chr13	HAVANA	exon	44662884	44664003	0	-	.	gene_id "ENSMUSG00000113977.3"; transcript_id "ENSMUST00000380593.1"; gene_type "lncRNA"; gene_name "Gm34276"; transcript_type "lncRNA"; transcript_name "Gm34276-237"; exon_number 3; exon_id "ENSMUSE00001748320.1"; level 2; mgi_id "MGI:5593435"; tag "TAGENE"; havana_gene "OTTMUSG00000067560.1";
chr13	HAVANA	exon	44662884	44664003	0	-	.	gene_id "ENSMUSG00000113977.3"; transcript_id "ENSMUST00000380592.1"; gene_type "lncRNA"; gene_name "Gm34276"; transcript_type "lncRNA"; transcript_name "Gm34276-236"; exon_number 3; exon_id "ENSMUSE00001748320.1"; level 2; mgi_id "MGI:5593435"; tag "TAGENE"; havana_gene "OTTMUSG00000067560.1";
chr13	HAVANA	transcript	44662884	44698407	0	-	.	gene_id "ENSMUSG00000113977.3"; transcript_id "ENSMUST00000380598.1"; gene_type "lncRNA"; gene_name "Gm34276"; transcript_type "lncRNA"; transcript_name "Gm34276-242"; level 2; mgi_id "MGI:5593435"; tag "basic"; tag "TAGENE"; havana_gene "OTTMUSG00000067560.1";
chr13	HAVANA	transcript	44662884	44698438	0	-	.	gene_id "ENSMUSG00000113977.3"; transcript_id "ENSMUST00000380597.1"; gene_type "lncRNA"; gene_name "Gm34276"; transcript_type "lncRNA"; transcript_name "Gm34276-241"; level 2; mgi_id "MGI:5593435"; tag "TAGENE"; havana_gene "OTTMUSG00000067560.1";
chr13	HAVANA	transcript	44662884	44700458	0	-	.	gene_id "ENSMUSG00000113977.3"; transcript_id "ENSMUST00000380594.1"; gene_type "lncRNA"; gene_name "Gm34276"; transcript_type "lncRNA"; transcript_name "Gm34276-238"; level 2; mgi_id "MGI:5593435"; tag "TAGENE"; havana_gene "OTTMUSG00000067560.1";
chr13	HAVANA	transcript	44662884	44700466	0	-	.	gene_id "ENSMUSG00000113977.3"; transcript_id "ENSMUST00000380593.1"; gene_type "lncRNA"; gene_name "Gm34276"; transcript_type "lncRNA"; transcript_name "Gm34276-237"; level 2; mgi_id "MGI:5593435"; tag "TAGENE"; havana_gene "OTTMUSG00000067560.1";
chr13	HAVANA	transcript	44662884	44703932	0	-	.	gene_id "ENSMUSG00000113977.3"; transcript_id "ENSMUST00000380592.1"; gene_type "lncRNA"; gene_name "Gm34276"; transcript_type "lncRNA"; transcript_name "Gm34276-236"; level 2; mgi_id "MGI:5593435"; tag "TAGENE"; havana_gene "OTTMUSG00000067560.1";
chr13	HAVANA	exon	44662890	44664003	0	-	.	gene_id "ENSMUSG00000113977.3"; transcript_id "ENSMUST00000380599.1"; gene_type "lncRNA"; gene_name "Gm34276"; transcript_type "lncRNA"; transcript_name "Gm34276-243"; exon_number 4; exon_id "ENSMUSE00001748257.1"; level 2; mgi_id "MGI:5593435"; tag "basic"; tag "TAGENE"; havana_gene "OTTMUSG00000067560.1";
chr13	HAVANA	transcript	44662890	44698375	0	-	.	gene_id "ENSMUSG00000113977.3"; transcript_id "ENSMUST00000380599.1"; gene_type "lncRNA"; gene_name "Gm34276"; transcript_type "lncRNA"; transcript_name "Gm34276-243"; level 2; mgi_id "MGI:5593435"; tag "basic"; tag "TAGENE"; havana_gene "OTTMUSG00000067560.1";
chr13	HAVANA	exon	44662891	44664003	0	-	.	gene_id "ENSMUSG00000113977.3"; transcript_id "ENSMUST00000380617.1"; gene_type "lncRNA"; gene_name "Gm34276"; transcript_type "lncRNA"; transcript_name "Gm34276-261"; exon_number 2; exon_id "ENSMUSE00001748243.1"; level 2; mgi_id "MGI:5593435"; tag "basic"; tag "TAGENE"; havana_gene "OTTMUSG00000067560.1";
chr13	HAVANA	transcript	44662891	44671862	0	-	.	gene_id "ENSMUSG00000113977.3"; transcript_id "ENSMUST00000380617.1"; gene_type "lncRNA"; gene_name "Gm34276"; transcript_type "lncRNA"; transcript_name "Gm34276-261"; level 2; mgi_id "MGI:5593435"; tag "basic"; tag "TAGENE"; havana_gene "OTTMUSG00000067560.1";
chr13	HAVANA	exon	44663026	44664003	0	-	.	gene_id "ENSMUSG00000113977.3"; transcript_id "ENSMUST00000380589.1"; gene_type "lncRNA"; gene_name "Gm34276"; transcript_type "lncRNA"; transcript_name "Gm34276-233"; exon_number 2; exon_id "ENSMUSE00001748279.1"; level 2; mgi_id "MGI:5593435"; tag "basic"; tag "TAGENE"; havana_gene "OTTMUSG00000067560.1";
chr13	HAVANA	exon	44663026	44664003	0	-	.	gene_id "ENSMUSG00000113977.3"; transcript_id "ENSMUST00000380591.1"; gene_type "lncRNA"; gene_name "Gm34276"; transcript_type "lncRNA"; transcript_name "Gm34276-235"; exon_number 3; exon_id "ENSMUSE00001748279.1"; level 2; mgi_id "MGI:5593435"; tag "TAGENE"; havana_gene "OTTMUSG00000067560.1";
chr13	ENSEMBL_gcm37	exon	44663026	44664003	0.186755938790812	-	.	gene_id "ENSMUSG00000113977.3"; transcript_id "ENSMUSG00000113977.3_tx_55"; exon_id "chr13_44663026_44664003_-"; exonnum "2"; txlen "1189";
chr13	HAVANA	exon	44671776	44671829	0	-	.	gene_id "ENSMUSG00000113977.3"; transcript_id "ENSMUST00000380598.1"; gene_type "lncRNA"; gene_name "Gm34276"; transcript_type "lncRNA"; transcript_name "Gm34276-242"; exon_number 3; exon_id "ENSMUSE00001748277.1"; level 2; mgi_id "MGI:5593435"; tag "basic"; tag "TAGENE"; havana_gene "OTTMUSG00000067560.1";
chr13	HAVANA	exon	44671776	44671829	0	-	.	gene_id "ENSMUSG00000113977.3"; transcript_id "ENSMUST00000380599.1"; gene_type "lncRNA"; gene_name "Gm34276"; transcript_type "lncRNA"; transcript_name "Gm34276-243"; exon_number 3; exon_id "ENSMUSE00001748277.1"; level 2; mgi_id "MGI:5593435"; tag "basic"; tag "TAGENE"; havana_gene "OTTMUSG00000067560.1";
chr13	HAVANA	exon	44671776	44671862	0	-	.	gene_id "ENSMUSG00000113977.3"; transcript_id "ENSMUST00000380617.1"; gene_type "lncRNA"; gene_name "Gm34276"; transcript_type "lncRNA"; transcript_name "Gm34276-261"; exon_number 1; exon_id "ENSMUSE00001748296.1"; level 2; mgi_id "MGI:5593435"; tag "basic"; tag "TAGENE"; havana_gene "OTTMUSG00000067560.1";
chr13	sragcm37_ss	exon	44681167	44681377	0.186755938790812	-	.	gene_id "ENSMUSG00000113977.3"; transcript_id "ENSMUSG00000113977.3_tx_55"; exon_id "chr13_44681167_44681377_-"; exonnum "1"; txlen "1189";
chr13	HAVANA	exon	44687387	44687595	0	-	.	gene_id "ENSMUSG00000113977.3"; transcript_id "ENSMUST00000381010.1"; gene_type "lncRNA"; gene_name "Gm34276"; transcript_type "lncRNA"; transcript_name "Gm34276-314"; exon_number 3; exon_id "ENSMUSE00001749068.1"; level 2; mgi_id "MGI:5593435"; tag "TAGENE"; havana_gene "OTTMUSG00000067560.1";
chr13	HAVANA	exon	44687387	44687595	0	-	.	gene_id "ENSMUSG00000113977.3"; transcript_id "ENSMUST00000381009.1"; gene_type "lncRNA"; gene_name "Gm34276"; transcript_type "lncRNA"; transcript_name "Gm34276-313"; exon_number 3; exon_id "ENSMUSE00001749068.1"; level 2; mgi_id "MGI:5593435"; tag "TAGENE"; havana_gene "OTTMUSG00000067560.1";
chr13	HAVANA	transcript	44687387	44698545	0	-	.	gene_id "ENSMUSG00000113977.3"; transcript_id "ENSMUST00000381010.1"; gene_type "lncRNA"; gene_name "Gm34276"; transcript_type "lncRNA"; transcript_name "Gm34276-314"; level 2; mgi_id "MGI:5593435"; tag "TAGENE"; havana_gene "OTTMUSG00000067560.1";
chr13	HAVANA	transcript	44687387	44698551	0	-	.	gene_id "ENSMUSG00000113977.3"; transcript_id "ENSMUST00000381009.1"; gene_type "lncRNA"; gene_name "Gm34276"; transcript_type "lncRNA"; transcript_name "Gm34276-313"; level 2; mgi_id "MGI:5593435"; tag "TAGENE"; havana_gene "OTTMUSG00000067560.1";
chr13	HAVANA	exon	44687389	44687595	0	-	.	gene_id "ENSMUSG00000113977.3"; transcript_id "ENSMUST00000381007.1"; gene_type "lncRNA"; gene_name "Gm34276"; transcript_type "lncRNA"; transcript_name "Gm34276-311"; exon_number 3; exon_id "ENSMUSE00001749079.1"; level 2; mgi_id "MGI:5593435"; tag "TAGENE"; havana_gene "OTTMUSG00000067560.1";
chr13	HAVANA	transcript	44687389	44700485	0	-	.	gene_id "ENSMUSG00000113977.3"; transcript_id "ENSMUST00000381007.1"; gene_type "lncRNA"; gene_name "Gm34276"; transcript_type "lncRNA"; transcript_name "Gm34276-311"; level 2; mgi_id "MGI:5593435"; tag "TAGENE"; havana_gene "OTTMUSG00000067560.1";
chr13	HAVANA	exon	44687396	44687595	0	-	.	gene_id "ENSMUSG00000113977.3"; transcript_id "ENSMUST00000381000.1"; gene_type "lncRNA"; gene_name "Gm34276"; transcript_type "lncRNA"; transcript_name "Gm34276-304"; exon_number 4; exon_id "ENSMUSE00001749102.1"; level 2; mgi_id "MGI:5593435"; tag "TAGENE"; havana_gene "OTTMUSG00000067560.1";
chr13	HAVANA	transcript	44687396	44703974	0	-	.	gene_id "ENSMUSG00000113977.3"; transcript_id "ENSMUST00000381000.1"; gene_type "lncRNA"; gene_name "Gm34276"; transcript_type "lncRNA"; transcript_name "Gm34276-304"; level 2; mgi_id "MGI:5593435"; tag "TAGENE"; havana_gene "OTTMUSG00000067560.1";
chr13	HAVANA	exon	44687397	44687595	0	-	.	gene_id "ENSMUSG00000113977.3"; transcript_id "ENSMUST00000381008.1"; gene_type "lncRNA"; gene_name "Gm34276"; transcript_type "lncRNA"; transcript_name "Gm34276-312"; exon_number 3; exon_id "ENSMUSE00001749074.1"; level 2; mgi_id "MGI:5593435"; tag "TAGENE"; havana_gene "OTTMUSG00000067560.1";
chr13	HAVANA	exon	44687397	44687595	0	-	.	gene_id "ENSMUSG00000113977.3"; transcript_id "ENSMUST00000381003.1"; gene_type "lncRNA"; gene_name "Gm34276"; transcript_type "lncRNA"; transcript_name "Gm34276-307"; exon_number 4; exon_id "ENSMUSE00001749074.1"; level 2; mgi_id "MGI:5593435"; tag "basic"; tag "TAGENE"; havana_gene "OTTMUSG00000067560.1";
chr13	HAVANA	exon	44687397	44687595	0	-	.	gene_id "ENSMUSG00000113977.3"; transcript_id "ENSMUST00000381001.1"; gene_type "lncRNA"; gene_name "Gm34276"; transcript_type "lncRNA"; transcript_name "Gm34276-305"; exon_number 4; exon_id "ENSMUSE00001749074.1"; level 2; mgi_id "MGI:5593435"; tag "TAGENE"; havana_gene "OTTMUSG00000067560.1";
chr13	HAVANA	exon	44687397	44687595	0	-	.	gene_id "ENSMUSG00000113977.3"; transcript_id "ENSMUST00000380998.1"; gene_type "lncRNA"; gene_name "Gm34276"; transcript_type "lncRNA"; transcript_name "Gm34276-302"; exon_number 5; exon_id "ENSMUSE00001749074.1"; level 2; mgi_id "MGI:5593435"; tag "TAGENE"; havana_gene "OTTMUSG00000067560.1";
chr13	HAVANA	transcript	44687397	44700485	0	-	.	gene_id "ENSMUSG00000113977.3"; transcript_id "ENSMUST00000381008.1"; gene_type "lncRNA"; gene_name "Gm34276"; transcript_type "lncRNA"; transcript_name "Gm34276-312"; level 2; mgi_id "MGI:5593435"; tag "TAGENE"; havana_gene "OTTMUSG00000067560.1";
chr13	HAVANA	transcript	44687397	44703921	0	-	.	gene_id "ENSMUSG00000113977.3"; transcript_id "ENSMUST00000381003.1"; gene_type "lncRNA"; gene_name "Gm34276"; transcript_type "lncRNA"; transcript_name "Gm34276-307"; level 2; mgi_id "MGI:5593435"; tag "basic"; tag "TAGENE"; havana_gene "OTTMUSG00000067560.1";
chr13	HAVANA	transcript	44687397	44703945	0	-	.	gene_id "ENSMUSG00000113977.3"; transcript_id "ENSMUST00000381001.1"; gene_type "lncRNA"; gene_name "Gm34276"; transcript_type "lncRNA"; transcript_name "Gm34276-305"; level 2; mgi_id "MGI:5593435"; tag "TAGENE"; havana_gene "OTTMUSG00000067560.1";
chr13	HAVANA	transcript	44687397	44711722	0	-	.	gene_id "ENSMUSG00000113977.3"; transcript_id "ENSMUST00000380998.1"; gene_type "lncRNA"; gene_name "Gm34276"; transcript_type "lncRNA"; transcript_name "Gm34276-302"; level 2; mgi_id "MGI:5593435"; tag "TAGENE"; havana_gene "OTTMUSG00000067560.1";
chr13	HAVANA	exon	44687398	44687595	0	-	.	gene_id "ENSMUSG00000113977.3"; transcript_id "ENSMUST00000380997.1"; gene_type "lncRNA"; gene_name "Gm34276"; transcript_type "lncRNA"; transcript_name "Gm34276-301"; exon_number 5; exon_id "ENSMUSE00001749087.1"; level 2; mgi_id "MGI:5593435"; tag "TAGENE"; havana_gene "OTTMUSG00000067560.1";
chr13	HAVANA	transcript	44687398	44712460	0	-	.	gene_id "ENSMUSG00000113977.3"; transcript_id "ENSMUST00000380997.1"; gene_type "lncRNA"; gene_name "Gm34276"; transcript_type "lncRNA"; transcript_name "Gm34276-301"; level 2; mgi_id "MGI:5593435"; tag "TAGENE"; havana_gene "OTTMUSG00000067560.1";
chr13	HAVANA	exon	44687399	44687595	0	-	.	gene_id "ENSMUSG00000113977.3"; transcript_id "ENSMUST00000380996.1"; gene_type "lncRNA"; gene_name "Gm34276"; transcript_type "lncRNA"; transcript_name "Gm34276-300"; exon_number 5; exon_id "ENSMUSE00001749066.1"; level 2; mgi_id "MGI:5593435"; tag "TAGENE"; havana_gene "OTTMUSG00000067560.1";
chr13	ENSEMBL_gcm37	exon	44687399	44687595	0.222826724148579	-	.	gene_id "ENSMUSG00000113977.3"; transcript_id "ENSMUSG00000113977.3_tx_34"; exon_id "chr13_44687399_44687595_-"; exonnum "8"; txlen "1123";
chr13	ENSEMBL_gcm37	exon	44687399	44687595	0.221190929469423	-	.	gene_id "ENSMUSG00000113977.3"; transcript_id "ENSMUSG00000113977.3_tx_35"; exon_id "chr13_44687399_44687595_-"; exonnum "9"; txlen "1523";
chr13	ENSEMBL_gcm37	exon	44687399	44687595	0.21938425488908	-	.	gene_id "ENSMUSG00000113977.3"; transcript_id "ENSMUSG00000113977.3_tx_36"; exon_id "chr13_44687399_44687595_-"; exonnum "8"; txlen "1200";
chr13	ENSEMBL_gcm37	exon	44687399	44687595	0.214000906962277	-	.	gene_id "ENSMUSG00000113977.3"; transcript_id "ENSMUSG00000113977.3_tx_38"; exon_id "chr13_44687399_44687595_-"; exonnum "9"; txlen "1468";
chr13	ENSEMBL_gcm37	exon	44687399	44687595	0.212582087993497	-	.	gene_id "ENSMUSG00000113977.3"; transcript_id "ENSMUSG00000113977.3_tx_39"; exon_id "chr13_44687399_44687595_-"; exonnum "9"; txlen "1446";
chr13	ENSEMBL_gcm37	exon	44687399	44687595	0.212582087993497	-	.	gene_id "ENSMUSG00000113977.3"; transcript_id "ENSMUSG00000113977.3_tx_40"; exon_id "chr13_44687399_44687595_-"; exonnum "9"; txlen "1391";
chr13	ENSEMBL_gcm37	exon	44687399	44687595	0.209324290702208	-	.	gene_id "ENSMUSG00000113977.3"; transcript_id "ENSMUSG00000113977.3_tx_41"; exon_id "chr13_44687399_44687595_-"; exonnum "7"; txlen "983";
chr13	ENSEMBL_gcm37	exon	44687399	44687595	0.20797907820839	-	.	gene_id "ENSMUSG00000113977.3"; transcript_id "ENSMUSG00000113977.3_tx_43"; exon_id "chr13_44687399_44687595_-"; exonnum "9"; txlen "1463";
chr13	ENSEMBL_gcm37	exon	44687399	44687595	0.207702272166198	-	.	gene_id "ENSMUSG00000113977.3"; transcript_id "ENSMUSG00000113977.3_tx_44"; exon_id "chr13_44687399_44687595_-"; exonnum "8"; txlen "1251";
chr13	ENSEMBL_gcm37	exon	44687399	44687595	0.207702272166198	-	.	gene_id "ENSMUSG00000113977.3"; transcript_id "ENSMUSG00000113977.3_tx_45"; exon_id "chr13_44687399_44687595_-"; exonnum "8"; txlen "1306";
chr13	ENSEMBL_gcm37	exon	44687399	44687595	0.205740295441533	-	.	gene_id "ENSMUSG00000113977.3"; transcript_id "ENSMUSG00000113977.3_tx_46"; exon_id "chr13_44687399_44687595_-"; exonnum "8"; txlen "1255";
chr13	ENSEMBL_gcm37	exon	44687399	44687595	0.204611506073521	-	.	gene_id "ENSMUSG00000113977.3"; transcript_id "ENSMUSG00000113977.3_tx_47"; exon_id "chr13_44687399_44687595_-"; exonnum "8"; txlen "1178";
chr13	ENSEMBL_gcm37	exon	44687399	44687595	0.19870483399777	-	.	gene_id "ENSMUSG00000113977.3"; transcript_id "ENSMUSG00000113977.3_tx_49"; exon_id "chr13_44687399_44687595_-"; exonnum "7"; txlen "1038";
chr13	ENSEMBL_gcm37	exon	44687399	44687595	0.198124741166779	-	.	gene_id "ENSMUSG00000113977.3"; transcript_id "ENSMUSG00000113977.3_tx_50"; exon_id "chr13_44687399_44687595_-"; exonnum "8"; txlen "1195";
chr13	ENSEMBL_gcm37	exon	44687399	44687595	0.198124741166779	-	.	gene_id "ENSMUSG00000113977.3"; transcript_id "ENSMUSG00000113977.3_tx_51"; exon_id "chr13_44687399_44687595_-"; exonnum "8"; txlen "1250";
chr13	ENSEMBL_gcm37	exon	44687399	44687595	0.192428394692828	-	.	gene_id "ENSMUSG00000113977.3"; transcript_id "ENSMUSG00000113977.3_tx_52"; exon_id "chr13_44687399_44687595_-"; exonnum "8"; txlen "1174";
chr13	ENSEMBL_gcm37	exon	44687399	44687595	0.192428394692828	-	.	gene_id "ENSMUSG00000113977.3"; transcript_id "ENSMUSG00000113977.3_tx_53"; exon_id "chr13_44687399_44687595_-"; exonnum "8"; txlen "1229";
chr13	ENSEMBL_gcm37	exon	44687399	44687595	0.190112645528507	-	.	gene_id "ENSMUSG00000113977.3"; transcript_id "ENSMUSG00000113977.3_tx_54"; exon_id "chr13_44687399_44687595_-"; exonnum "7"; txlen "906";
chr13	ENSEMBL_gcm37	exon	44687399	44687595	0.185424440317796	-	.	gene_id "ENSMUSG00000113977.3"; transcript_id "ENSMUSG00000113977.3_tx_56"; exon_id "chr13_44687399_44687595_-"; exonnum "7"; txlen "961";
chr13	ENSEMBL_gcm37	exon	44687399	44687595	0.175268323469451	-	.	gene_id "ENSMUSG00000113977.3"; transcript_id "ENSMUSG00000113977.3_tx_59"; exon_id "chr13_44687399_44687595_-"; exonnum "9"; txlen "1270";
chr13	ENSEMBL_gcm37	exon	44687399	44687595	0.175268323469451	-	.	gene_id "ENSMUSG00000113977.3"; transcript_id "ENSMUSG00000113977.3_tx_60"; exon_id "chr13_44687399_44687595_-"; exonnum "9"; txlen "1325";
chr13	ENSEMBL_gcm37	exon	44687399	44687595	0.16845826426426	-	.	gene_id "ENSMUSG00000113977.3"; transcript_id "ENSMUSG00000113977.3_tx_63"; exon_id "chr13_44687399_44687595_-"; exonnum "9"; txlen "1347";
chr13	ENSEMBL_gcm37	exon	44687399	44687595	0.163161551549112	-	.	gene_id "ENSMUSG00000113977.3"; transcript_id "ENSMUSG00000113977.3_tx_65"; exon_id "chr13_44687399_44687595_-"; exonnum "9"; txlen "1402";
chr13	ENSEMBL_gcm37	exon	44687399	44687595	0.163161551549112	-	.	gene_id "ENSMUSG00000113977.3"; transcript_id "ENSMUSG00000113977.3_tx_66"; exon_id "chr13_44687399_44687595_-"; exonnum "8"; txlen "1130";
chr13	ENSEMBL_gcm37	exon	44687399	44687595	0.163161551549112	-	.	gene_id "ENSMUSG00000113977.3"; transcript_id "ENSMUSG00000113977.3_tx_67"; exon_id "chr13_44687399_44687595_-"; exonnum "8"; txlen "1185";
chr13	ENSEMBL_gcm37	exon	44687399	44687595	0.163161551549112	-	.	gene_id "ENSMUSG00000113977.3"; transcript_id "ENSMUSG00000113977.3_tx_68"; exon_id "chr13_44687399_44687595_-"; exonnum "8"; txlen "1053";
chr13	HAVANA	transcript	44687399	44712555	0	-	.	gene_id "ENSMUSG00000113977.3"; transcript_id "ENSMUST00000380996.1"; gene_type "lncRNA"; gene_name "Gm34276"; transcript_type "lncRNA"; transcript_name "Gm34276-300"; level 2; mgi_id "MGI:5593435"; tag "TAGENE"; havana_gene "OTTMUSG00000067560.1";
chr13	HAVANA	exon	44687400	44687595	0	-	.	gene_id "ENSMUSG00000113977.3"; transcript_id "ENSMUST00000381004.1"; gene_type "lncRNA"; gene_name "Gm34276"; transcript_type "lncRNA"; transcript_name "Gm34276-308"; exon_number 5; exon_id "ENSMUSE00001749093.1"; level 2; mgi_id "MGI:5593435"; tag "TAGENE"; havana_gene "OTTMUSG00000067560.1";
chr13	HAVANA	transcript	44687400	44703921	0	-	.	gene_id "ENSMUSG00000113977.3"; transcript_id "ENSMUST00000381004.1"; gene_type "lncRNA"; gene_name "Gm34276"; transcript_type "lncRNA"; transcript_name "Gm34276-308"; level 2; mgi_id "MGI:5593435"; tag "TAGENE"; havana_gene "OTTMUSG00000067560.1";
chr13	HAVANA	exon	44687401	44687595	0	-	.	gene_id "ENSMUSG00000113977.3"; transcript_id "ENSMUST00000381005.1"; gene_type "lncRNA"; gene_name "Gm34276"; transcript_type "lncRNA"; transcript_name "Gm34276-309"; exon_number 5; exon_id "ENSMUSE00001749077.1"; level 2; mgi_id "MGI:5593435"; tag "TAGENE"; havana_gene "OTTMUSG00000067560.1";
chr13	HAVANA	transcript	44687401	44703922	0	-	.	gene_id "ENSMUSG00000113977.3"; transcript_id "ENSMUST00000381005.1"; gene_type "lncRNA"; gene_name "Gm34276"; transcript_type "lncRNA"; transcript_name "Gm34276-309"; level 2; mgi_id "MGI:5593435"; tag "TAGENE"; havana_gene "OTTMUSG00000067560.1";
chr13	HAVANA	exon	44687403	44687595	0	-	.	gene_id "ENSMUSG00000113977.3"; transcript_id "ENSMUST00000381002.1"; gene_type "lncRNA"; gene_name "Gm34276"; transcript_type "lncRNA"; transcript_name "Gm34276-306"; exon_number 5; exon_id "ENSMUSE00001749083.1"; level 2; mgi_id "MGI:5593435"; tag "TAGENE"; havana_gene "OTTMUSG00000067560.1";
chr13	HAVANA	transcript	44687403	44703927	0	-	.	gene_id "ENSMUSG00000113977.3"; transcript_id "ENSMUST00000381002.1"; gene_type "lncRNA"; gene_name "Gm34276"; transcript_type "lncRNA"; transcript_name "Gm34276-306"; level 2; mgi_id "MGI:5593435"; tag "TAGENE"; havana_gene "OTTMUSG00000067560.1";
chr13	HAVANA	exon	44687406	44687595	0	-	.	gene_id "ENSMUSG00000113977.3"; transcript_id "ENSMUST00000380995.1"; gene_type "lncRNA"; gene_name "Gm34276"; transcript_type "lncRNA"; transcript_name "Gm34276-299"; exon_number 6; exon_id "ENSMUSE00001749100.1"; level 2; mgi_id "MGI:5593435"; tag "basic"; tag "TAGENE"; havana_gene "OTTMUSG00000067560.1";
chr13	HAVANA	transcript	44687406	44722990	0	-	.	gene_id "ENSMUSG00000113977.3"; transcript_id "ENSMUST00000380995.1"; gene_type "lncRNA"; gene_name "Gm34276"; transcript_type "lncRNA"; transcript_name "Gm34276-299"; level 2; mgi_id "MGI:5593435"; tag "basic"; tag "TAGENE"; havana_gene "OTTMUSG00000067560.1";
chr13	HAVANA	exon	44687408	44687595	0	-	.	gene_id "ENSMUSG00000113977.3"; transcript_id "ENSMUST00000380999.1"; gene_type "lncRNA"; gene_name "Gm34276"; transcript_type "lncRNA"; transcript_name "Gm34276-303"; exon_number 5; exon_id "ENSMUSE00001749085.1"; level 2; mgi_id "MGI:5593435"; tag "TAGENE"; havana_gene "OTTMUSG00000067560.1";
chr13	HAVANA	exon	44687408	44687595	0	-	.	gene_id "ENSMUSG00000113977.3"; transcript_id "ENSMUST00000380994.1"; gene_type "lncRNA"; gene_name "Gm34276"; transcript_type "lncRNA"; transcript_name "Gm34276-298"; exon_number 6; exon_id "ENSMUSE00001749085.1"; level 2; mgi_id "MGI:5593435"; tag "TAGENE"; havana_gene "OTTMUSG00000067560.1";
chr13	HAVANA	transcript	44687408	44704229	0	-	.	gene_id "ENSMUSG00000113977.3"; transcript_id "ENSMUST00000380999.1"; gene_type "lncRNA"; gene_name "Gm34276"; transcript_type "lncRNA"; transcript_name "Gm34276-303"; level 2; mgi_id "MGI:5593435"; tag "TAGENE"; havana_gene "OTTMUSG00000067560.1";
chr13	HAVANA	transcript	44687408	44723000	0	-	.	gene_id "ENSMUSG00000113977.3"; transcript_id "ENSMUST00000380994.1"; gene_type "lncRNA"; gene_name "Gm34276"; transcript_type "lncRNA"; transcript_name "Gm34276-298"; level 2; mgi_id "MGI:5593435"; tag "TAGENE"; havana_gene "OTTMUSG00000067560.1";
chr13	HAVANA	exon	44688743	44689433	0	-	.	gene_id "ENSMUSG00000113977.3"; transcript_id "ENSMUST00000381011.1"; gene_type "lncRNA"; gene_name "Gm34276"; transcript_type "lncRNA"; transcript_name "Gm34276-315"; exon_number 3; exon_id "ENSMUSE00001749060.1"; level 2; mgi_id "MGI:5593435"; tag "TAGENE"; havana_gene "OTTMUSG00000067560.1";
chr13	HAVANA	transcript	44688743	44698424	0	-	.	gene_id "ENSMUSG00000113977.3"; transcript_id "ENSMUST00000381011.1"; gene_type "lncRNA"; gene_name "Gm34276"; transcript_type "lncRNA"; transcript_name "Gm34276-315"; level 2; mgi_id "MGI:5593435"; tag "TAGENE"; havana_gene "OTTMUSG00000067560.1";
chr13	HAVANA	exon	44688745	44689433	0	-	.	gene_id "ENSMUSG00000113977.3"; transcript_id "ENSMUST00000381012.1"; gene_type "lncRNA"; gene_name "Gm34276"; transcript_type "lncRNA"; transcript_name "Gm34276-316"; exon_number 3; exon_id "ENSMUSE00001749071.1"; level 2; mgi_id "MGI:5593435"; tag "basic"; tag "TAGENE"; havana_gene "OTTMUSG00000067560.1";
chr13	HAVANA	transcript	44688745	44698408	0	-	.	gene_id "ENSMUSG00000113977.3"; transcript_id "ENSMUST00000381012.1"; gene_type "lncRNA"; gene_name "Gm34276"; transcript_type "lncRNA"; transcript_name "Gm34276-316"; level 2; mgi_id "MGI:5593435"; tag "basic"; tag "TAGENE"; havana_gene "OTTMUSG00000067560.1";
chr13	HAVANA	exon	44688749	44689433	0	-	.	gene_id "ENSMUSG00000113977.3"; transcript_id "ENSMUST00000381006.1"; gene_type "lncRNA"; gene_name "Gm34276"; transcript_type "lncRNA"; transcript_name "Gm34276-310"; exon_number 4; exon_id "ENSMUSE00001749096.1"; level 2; mgi_id "MGI:5593435"; tag "TAGENE"; havana_gene "OTTMUSG00000067560.1";
chr13	HAVANA	transcript	44688749	44703921	0	-	.	gene_id "ENSMUSG00000113977.3"; transcript_id "ENSMUST00000381006.1"; gene_type "lncRNA"; gene_name "Gm34276"; transcript_type "lncRNA"; transcript_name "Gm34276-310"; level 2; mgi_id "MGI:5593435"; tag "TAGENE"; havana_gene "OTTMUSG00000067560.1";
chr13	HAVANA	exon	44689514	44690843	0	-	.	gene_id "ENSMUSG00000113977.3"; transcript_id "ENSMUST00000380618.1"; gene_type "lncRNA"; gene_name "Gm34276"; transcript_type "lncRNA"; transcript_name "Gm34276-262"; exon_number 2; exon_id "ENSMUSE00001748253.1"; level 2; mgi_id "MGI:5593435"; tag "TAGENE"; havana_gene "OTTMUSG00000067560.1";
chr13	HAVANA	transcript	44689514	44698407	0	-	.	gene_id "ENSMUSG00000113977.3"; transcript_id "ENSMUST00000380618.1"; gene_type "lncRNA"; gene_name "Gm34276"; transcript_type "lncRNA"; transcript_name "Gm34276-262"; level 2; mgi_id "MGI:5593435"; tag "TAGENE"; havana_gene "OTTMUSG00000067560.1";
chr13	HAVANA	exon	44690730	44690843	0	-	.	gene_id "ENSMUSG00000113977.3"; transcript_id "ENSMUST00000380596.1"; gene_type "lncRNA"; gene_name "Gm34276"; transcript_type "lncRNA"; transcript_name "Gm34276-240"; exon_number 2; exon_id "ENSMUSE00001749073.1"; level 2; mgi_id "MGI:5593435"; tag "basic"; tag "TAGENE"; havana_gene "OTTMUSG00000067560.1";
chr13	HAVANA	exon	44690730	44690843	0	-	.	gene_id "ENSMUSG00000113977.3"; transcript_id "ENSMUST00000380598.1"; gene_type "lncRNA"; gene_name "Gm34276"; transcript_type "lncRNA"; transcript_name "Gm34276-242"; exon_number 2; exon_id "ENSMUSE00001749073.1"; level 2; mgi_id "MGI:5593435"; tag "basic"; tag "TAGENE"; havana_gene "OTTMUSG00000067560.1";
chr13	HAVANA	exon	44690730	44690843	0	-	.	gene_id "ENSMUSG00000113977.3"; transcript_id "ENSMUST00000380593.1"; gene_type "lncRNA"; gene_name "Gm34276"; transcript_type "lncRNA"; transcript_name "Gm34276-237"; exon_number 2; exon_id "ENSMUSE00001749073.1"; level 2; mgi_id "MGI:5593435"; tag "TAGENE"; havana_gene "OTTMUSG00000067560.1";
chr13	HAVANA	exon	44690730	44690843	0	-	.	gene_id "ENSMUSG00000113977.3"; transcript_id "ENSMUST00000381009.1"; gene_type "lncRNA"; gene_name "Gm34276"; transcript_type "lncRNA"; transcript_name "Gm34276-313"; exon_number 2; exon_id "ENSMUSE00001749073.1"; level 2; mgi_id "MGI:5593435"; tag "TAGENE"; havana_gene "OTTMUSG00000067560.1";
chr13	HAVANA	exon	44690730	44690843	0	-	.	gene_id "ENSMUSG00000113977.3"; transcript_id "ENSMUST00000381007.1"; gene_type "lncRNA"; gene_name "Gm34276"; transcript_type "lncRNA"; transcript_name "Gm34276-311"; exon_number 2; exon_id "ENSMUSE00001749073.1"; level 2; mgi_id "MGI:5593435"; tag "TAGENE"; havana_gene "OTTMUSG00000067560.1";
chr13	HAVANA	exon	44690730	44690843	0	-	.	gene_id "ENSMUSG00000113977.3"; transcript_id "ENSMUST00000381000.1"; gene_type "lncRNA"; gene_name "Gm34276"; transcript_type "lncRNA"; transcript_name "Gm34276-304"; exon_number 3; exon_id "ENSMUSE00001749073.1"; level 2; mgi_id "MGI:5593435"; tag "TAGENE"; havana_gene "OTTMUSG00000067560.1";
chr13	HAVANA	exon	44690730	44690843	0	-	.	gene_id "ENSMUSG00000113977.3"; transcript_id "ENSMUST00000381003.1"; gene_type "lncRNA"; gene_name "Gm34276"; transcript_type "lncRNA"; transcript_name "Gm34276-307"; exon_number 3; exon_id "ENSMUSE00001749073.1"; level 2; mgi_id "MGI:5593435"; tag "basic"; tag "TAGENE"; havana_gene "OTTMUSG00000067560.1";
chr13	HAVANA	exon	44690730	44690843	0	-	.	gene_id "ENSMUSG00000113977.3"; transcript_id "ENSMUST00000380998.1"; gene_type "lncRNA"; gene_name "Gm34276"; transcript_type "lncRNA"; transcript_name "Gm34276-302"; exon_number 4; exon_id "ENSMUSE00001749073.1"; level 2; mgi_id "MGI:5593435"; tag "TAGENE"; havana_gene "OTTMUSG00000067560.1";
chr13	HAVANA	exon	44690730	44690843	0	-	.	gene_id "ENSMUSG00000113977.3"; transcript_id "ENSMUST00000380997.1"; gene_type "lncRNA"; gene_name "Gm34276"; transcript_type "lncRNA"; transcript_name "Gm34276-301"; exon_number 4; exon_id "ENSMUSE00001749073.1"; level 2; mgi_id "MGI:5593435"; tag "TAGENE"; havana_gene "OTTMUSG00000067560.1";
chr13	HAVANA	exon	44690730	44690843	0	-	.	gene_id "ENSMUSG00000113977.3"; transcript_id "ENSMUST00000381005.1"; gene_type "lncRNA"; gene_name "Gm34276"; transcript_type "lncRNA"; transcript_name "Gm34276-309"; exon_number 4; exon_id "ENSMUSE00001749073.1"; level 2; mgi_id "MGI:5593435"; tag "TAGENE"; havana_gene "OTTMUSG00000067560.1";
chr13	HAVANA	exon	44690730	44690843	0	-	.	gene_id "ENSMUSG00000113977.3"; transcript_id "ENSMUST00000380999.1"; gene_type "lncRNA"; gene_name "Gm34276"; transcript_type "lncRNA"; transcript_name "Gm34276-303"; exon_number 4; exon_id "ENSMUSE00001749073.1"; level 2; mgi_id "MGI:5593435"; tag "TAGENE"; havana_gene "OTTMUSG00000067560.1";
chr13	HAVANA	exon	44690730	44690843	0	-	.	gene_id "ENSMUSG00000113977.3"; transcript_id "ENSMUST00000380994.1"; gene_type "lncRNA"; gene_name "Gm34276"; transcript_type "lncRNA"; transcript_name "Gm34276-298"; exon_number 5; exon_id "ENSMUSE00001749073.1"; level 2; mgi_id "MGI:5593435"; tag "TAGENE"; havana_gene "OTTMUSG00000067560.1";
chr13	HAVANA	exon	44690730	44690843	0	-	.	gene_id "ENSMUSG00000113977.3"; transcript_id "ENSMUST00000381011.1"; gene_type "lncRNA"; gene_name "Gm34276"; transcript_type "lncRNA"; transcript_name "Gm34276-315"; exon_number 2; exon_id "ENSMUSE00001749073.1"; level 2; mgi_id "MGI:5593435"; tag "TAGENE"; havana_gene "OTTMUSG00000067560.1";
chr13	HAVANA	exon	44690730	44690843	0	-	.	gene_id "ENSMUSG00000113977.3"; transcript_id "ENSMUST00000381006.1"; gene_type "lncRNA"; gene_name "Gm34276"; transcript_type "lncRNA"; transcript_name "Gm34276-310"; exon_number 3; exon_id "ENSMUSE00001749073.1"; level 2; mgi_id "MGI:5593435"; tag "TAGENE"; havana_gene "OTTMUSG00000067560.1";
chr13	ENSEMBL_gcm37	exon	44690730	44690843	0.222826724148579	-	.	gene_id "ENSMUSG00000113977.3"; transcript_id "ENSMUSG00000113977.3_tx_34"; exon_id "chr13_44690730_44690843_-"; exonnum "7"; txlen "1123";
chr13	ENSEMBL_gcm37	exon	44690730	44690843	0.21938425488908	-	.	gene_id "ENSMUSG00000113977.3"; transcript_id "ENSMUSG00000113977.3_tx_36"; exon_id "chr13_44690730_44690843_-"; exonnum "7"; txlen "1200";
chr13	ENSEMBL_gcm37	exon	44690730	44690843	0.214000906962277	-	.	gene_id "ENSMUSG00000113977.3"; transcript_id "ENSMUSG00000113977.3_tx_38"; exon_id "chr13_44690730_44690843_-"; exonnum "8"; txlen "1468";
chr13	ENSEMBL_gcm37	exon	44690730	44690843	0.212582087993497	-	.	gene_id "ENSMUSG00000113977.3"; transcript_id "ENSMUSG00000113977.3_tx_40"; exon_id "chr13_44690730_44690843_-"; exonnum "8"; txlen "1391";
chr13	ENSEMBL_gcm37	exon	44690730	44690843	0.209324290702208	-	.	gene_id "ENSMUSG00000113977.3"; transcript_id "ENSMUSG00000113977.3_tx_41"; exon_id "chr13_44690730_44690843_-"; exonnum "6"; txlen "983";
chr13	ENSEMBL_gcm37	exon	44690730	44690843	0.20797907820839	-	.	gene_id "ENSMUSG00000113977.3"; transcript_id "ENSMUSG00000113977.3_tx_43"; exon_id "chr13_44690730_44690843_-"; exonnum "8"; txlen "1463";
chr13	ENSEMBL_gcm37	exon	44690730	44690843	0.207702272166198	-	.	gene_id "ENSMUSG00000113977.3"; transcript_id "ENSMUSG00000113977.3_tx_44"; exon_id "chr13_44690730_44690843_-"; exonnum "7"; txlen "1251";
chr13	ENSEMBL_gcm37	exon	44690730	44690843	0.198124741166779	-	.	gene_id "ENSMUSG00000113977.3"; transcript_id "ENSMUSG00000113977.3_tx_50"; exon_id "chr13_44690730_44690843_-"; exonnum "7"; txlen "1195";
chr13	ENSEMBL_gcm37	exon	44690730	44690843	0.192428394692828	-	.	gene_id "ENSMUSG00000113977.3"; transcript_id "ENSMUSG00000113977.3_tx_52"; exon_id "chr13_44690730_44690843_-"; exonnum "7"; txlen "1174";
chr13	ENSEMBL_gcm37	exon	44690730	44690843	0.190112645528507	-	.	gene_id "ENSMUSG00000113977.3"; transcript_id "ENSMUSG00000113977.3_tx_54"; exon_id "chr13_44690730_44690843_-"; exonnum "6"; txlen "906";
chr13	ENSEMBL_gcm37	exon	44690730	44690843	0.175268323469451	-	.	gene_id "ENSMUSG00000113977.3"; transcript_id "ENSMUSG00000113977.3_tx_59"; exon_id "chr13_44690730_44690843_-"; exonnum "8"; txlen "1270";
chr13	ENSEMBL_gcm37	exon	44690730	44690843	0.16845826426426	-	.	gene_id "ENSMUSG00000113977.3"; transcript_id "ENSMUSG00000113977.3_tx_63"; exon_id "chr13_44690730_44690843_-"; exonnum "8"; txlen "1347";
chr13	ENSEMBL_gcm37	exon	44690730	44690843	0.163161551549112	-	.	gene_id "ENSMUSG00000113977.3"; transcript_id "ENSMUSG00000113977.3_tx_66"; exon_id "chr13_44690730_44690843_-"; exonnum "7"; txlen "1130";
chr13	ENSEMBL_gcm37	exon	44690730	44690843	0.163161551549112	-	.	gene_id "ENSMUSG00000113977.3"; transcript_id "ENSMUSG00000113977.3_tx_68"; exon_id "chr13_44690730_44690843_-"; exonnum "7"; txlen "1053";
chr13	HAVANA	exon	44690730	44690898	0	-	.	gene_id "ENSMUSG00000113977.3"; transcript_id "ENSMUST00000380590.1"; gene_type "lncRNA"; gene_name "Gm34276"; transcript_type "lncRNA"; transcript_name "Gm34276-234"; exon_number 2; exon_id "ENSMUSE00001749075.1"; level 2; mgi_id "MGI:5593435"; tag "TAGENE"; havana_gene "OTTMUSG00000067560.1";
chr13	HAVANA	exon	44690730	44690898	0	-	.	gene_id "ENSMUSG00000113977.3"; transcript_id "ENSMUST00000380597.1"; gene_type "lncRNA"; gene_name "Gm34276"; transcript_type "lncRNA"; transcript_name "Gm34276-241"; exon_number 2; exon_id "ENSMUSE00001749075.1"; level 2; mgi_id "MGI:5593435"; tag "TAGENE"; havana_gene "OTTMUSG00000067560.1";
chr13	HAVANA	exon	44690730	44690898	0	-	.	gene_id "ENSMUSG00000113977.3"; transcript_id "ENSMUST00000380599.1"; gene_type "lncRNA"; gene_name "Gm34276"; transcript_type "lncRNA"; transcript_name "Gm34276-243"; exon_number 2; exon_id "ENSMUSE00001749075.1"; level 2; mgi_id "MGI:5593435"; tag "basic"; tag "TAGENE"; havana_gene "OTTMUSG00000067560.1";
chr13	HAVANA	exon	44690730	44690898	0	-	.	gene_id "ENSMUSG00000113977.3"; transcript_id "ENSMUST00000381010.1"; gene_type "lncRNA"; gene_name "Gm34276"; transcript_type "lncRNA"; transcript_name "Gm34276-314"; exon_number 2; exon_id "ENSMUSE00001749075.1"; level 2; mgi_id "MGI:5593435"; tag "TAGENE"; havana_gene "OTTMUSG00000067560.1";
chr13	HAVANA	exon	44690730	44690898	0	-	.	gene_id "ENSMUSG00000113977.3"; transcript_id "ENSMUST00000381008.1"; gene_type "lncRNA"; gene_name "Gm34276"; transcript_type "lncRNA"; transcript_name "Gm34276-312"; exon_number 2; exon_id "ENSMUSE00001749075.1"; level 2; mgi_id "MGI:5593435"; tag "TAGENE"; havana_gene "OTTMUSG00000067560.1";
chr13	HAVANA	exon	44690730	44690898	0	-	.	gene_id "ENSMUSG00000113977.3"; transcript_id "ENSMUST00000381001.1"; gene_type "lncRNA"; gene_name "Gm34276"; transcript_type "lncRNA"; transcript_name "Gm34276-305"; exon_number 3; exon_id "ENSMUSE00001749075.1"; level 2; mgi_id "MGI:5593435"; tag "TAGENE"; havana_gene "OTTMUSG00000067560.1";
chr13	HAVANA	exon	44690730	44690898	0	-	.	gene_id "ENSMUSG00000113977.3"; transcript_id "ENSMUST00000380996.1"; gene_type "lncRNA"; gene_name "Gm34276"; transcript_type "lncRNA"; transcript_name "Gm34276-300"; exon_number 4; exon_id "ENSMUSE00001749075.1"; level 2; mgi_id "MGI:5593435"; tag "TAGENE"; havana_gene "OTTMUSG00000067560.1";
chr13	HAVANA	exon	44690730	44690898	0	-	.	gene_id "ENSMUSG00000113977.3"; transcript_id "ENSMUST00000381004.1"; gene_type "lncRNA"; gene_name "Gm34276"; transcript_type "lncRNA"; transcript_name "Gm34276-308"; exon_number 4; exon_id "ENSMUSE00001749075.1"; level 2; mgi_id "MGI:5593435"; tag "TAGENE"; havana_gene "OTTMUSG00000067560.1";
chr13	HAVANA	exon	44690730	44690898	0	-	.	gene_id "ENSMUSG00000113977.3"; transcript_id "ENSMUST00000381002.1"; gene_type "lncRNA"; gene_name "Gm34276"; transcript_type "lncRNA"; transcript_name "Gm34276-306"; exon_number 4; exon_id "ENSMUSE00001749075.1"; level 2; mgi_id "MGI:5593435"; tag "TAGENE"; havana_gene "OTTMUSG00000067560.1";
chr13	HAVANA	exon	44690730	44690898	0	-	.	gene_id "ENSMUSG00000113977.3"; transcript_id "ENSMUST00000380995.1"; gene_type "lncRNA"; gene_name "Gm34276"; transcript_type "lncRNA"; transcript_name "Gm34276-299"; exon_number 5; exon_id "ENSMUSE00001749075.1"; level 2; mgi_id "MGI:5593435"; tag "basic"; tag "TAGENE"; havana_gene "OTTMUSG00000067560.1";
chr13	HAVANA	exon	44690730	44690898	0	-	.	gene_id "ENSMUSG00000113977.3"; transcript_id "ENSMUST00000381012.1"; gene_type "lncRNA"; gene_name "Gm34276"; transcript_type "lncRNA"; transcript_name "Gm34276-316"; exon_number 2; exon_id "ENSMUSE00001749075.1"; level 2; mgi_id "MGI:5593435"; tag "basic"; tag "TAGENE"; havana_gene "OTTMUSG00000067560.1";
chr13	ENSEMBL_gcm37	exon	44690730	44690898	0.221190929469423	-	.	gene_id "ENSMUSG00000113977.3"; transcript_id "ENSMUSG00000113977.3_tx_35"; exon_id "chr13_44690730_44690898_-"; exonnum "8"; txlen "1523";
chr13	ENSEMBL_gcm37	exon	44690730	44690898	0.212582087993497	-	.	gene_id "ENSMUSG00000113977.3"; transcript_id "ENSMUSG00000113977.3_tx_39"; exon_id "chr13_44690730_44690898_-"; exonnum "8"; txlen "1446";
chr13	ENSEMBL_gcm37	exon	44690730	44690898	0.207702272166198	-	.	gene_id "ENSMUSG00000113977.3"; transcript_id "ENSMUSG00000113977.3_tx_45"; exon_id "chr13_44690730_44690898_-"; exonnum "7"; txlen "1306";
chr13	ENSEMBL_gcm37	exon	44690730	44690898	0.205740295441533	-	.	gene_id "ENSMUSG00000113977.3"; transcript_id "ENSMUSG00000113977.3_tx_46"; exon_id "chr13_44690730_44690898_-"; exonnum "7"; txlen "1255";
chr13	ENSEMBL_gcm37	exon	44690730	44690898	0.204611506073521	-	.	gene_id "ENSMUSG00000113977.3"; transcript_id "ENSMUSG00000113977.3_tx_47"; exon_id "chr13_44690730_44690898_-"; exonnum "7"; txlen "1178";
chr13	ENSEMBL_gcm37	exon	44690730	44690898	0.19870483399777	-	.	gene_id "ENSMUSG00000113977.3"; transcript_id "ENSMUSG00000113977.3_tx_49"; exon_id "chr13_44690730_44690898_-"; exonnum "6"; txlen "1038";
chr13	ENSEMBL_gcm37	exon	44690730	44690898	0.198124741166779	-	.	gene_id "ENSMUSG00000113977.3"; transcript_id "ENSMUSG00000113977.3_tx_51"; exon_id "chr13_44690730_44690898_-"; exonnum "7"; txlen "1250";
chr13	ENSEMBL_gcm37	exon	44690730	44690898	0.192428394692828	-	.	gene_id "ENSMUSG00000113977.3"; transcript_id "ENSMUSG00000113977.3_tx_53"; exon_id "chr13_44690730_44690898_-"; exonnum "7"; txlen "1229";
chr13	ENSEMBL_gcm37	exon	44690730	44690898	0.185424440317796	-	.	gene_id "ENSMUSG00000113977.3"; transcript_id "ENSMUSG00000113977.3_tx_56"; exon_id "chr13_44690730_44690898_-"; exonnum "6"; txlen "961";
chr13	ENSEMBL_gcm37	exon	44690730	44690898	0.175268323469451	-	.	gene_id "ENSMUSG00000113977.3"; transcript_id "ENSMUSG00000113977.3_tx_60"; exon_id "chr13_44690730_44690898_-"; exonnum "8"; txlen "1325";
chr13	ENSEMBL_gcm37	exon	44690730	44690898	0.163161551549112	-	.	gene_id "ENSMUSG00000113977.3"; transcript_id "ENSMUSG00000113977.3_tx_65"; exon_id "chr13_44690730_44690898_-"; exonnum "8"; txlen "1402";
chr13	ENSEMBL_gcm37	exon	44690730	44690898	0.163161551549112	-	.	gene_id "ENSMUSG00000113977.3"; transcript_id "ENSMUSG00000113977.3_tx_67"; exon_id "chr13_44690730_44690898_-"; exonnum "7"; txlen "1185";
chr13	HAVANA	exon	44690785	44690898	0	-	.	gene_id "ENSMUSG00000113977.3"; transcript_id "ENSMUST00000222558.2"; gene_type "lncRNA"; gene_name "Gm34276"; transcript_type "lncRNA"; transcript_name "Gm34276-203"; exon_number 4; exon_id "ENSMUSE00001418187.2"; level 2; transcript_support_level "5"; mgi_id "MGI:5593435"; tag "RNA_Seq_supported_only"; havana_gene "OTTMUSG00000067560.1"; havana_transcript "OTTMUST00000163524.1";
chr13	HAVANA	transcript	44690785	44722144	0	-	.	gene_id "ENSMUSG00000113977.3"; transcript_id "ENSMUST00000222558.2"; gene_type "lncRNA"; gene_name "Gm34276"; transcript_type "lncRNA"; transcript_name "Gm34276-203"; level 2; transcript_support_level "5"; mgi_id "MGI:5593435"; tag "RNA_Seq_supported_only"; havana_gene "OTTMUSG00000067560.1"; havana_transcript "OTTMUST00000163524.1";
chr13	HAVANA	exon	44698280	44698375	0	-	.	gene_id "ENSMUSG00000113977.3"; transcript_id "ENSMUST00000380599.1"; gene_type "lncRNA"; gene_name "Gm34276"; transcript_type "lncRNA"; transcript_name "Gm34276-243"; exon_number 1; exon_id "ENSMUSE00001748251.1"; level 2; mgi_id "MGI:5593435"; tag "basic"; tag "TAGENE"; havana_gene "OTTMUSG00000067560.1";
chr13	HAVANA	exon	44698280	44698407	0	-	.	gene_id "ENSMUSG00000113977.3"; transcript_id "ENSMUST00000380590.1"; gene_type "lncRNA"; gene_name "Gm34276"; transcript_type "lncRNA"; transcript_name "Gm34276-234"; exon_number 1; exon_id "ENSMUSE00001748268.1"; level 2; mgi_id "MGI:5593435"; tag "TAGENE"; havana_gene "OTTMUSG00000067560.1";
chr13	HAVANA	exon	44698280	44698407	0	-	.	gene_id "ENSMUSG00000113977.3"; transcript_id "ENSMUST00000380598.1"; gene_type "lncRNA"; gene_name "Gm34276"; transcript_type "lncRNA"; transcript_name "Gm34276-242"; exon_number 1; exon_id "ENSMUSE00001748268.1"; level 2; mgi_id "MGI:5593435"; tag "basic"; tag "TAGENE"; havana_gene "OTTMUSG00000067560.1";
chr13	HAVANA	exon	44698280	44698407	0	-	.	gene_id "ENSMUSG00000113977.3"; transcript_id "ENSMUST00000380618.1"; gene_type "lncRNA"; gene_name "Gm34276"; transcript_type "lncRNA"; transcript_name "Gm34276-262"; exon_number 1; exon_id "ENSMUSE00001748268.1"; level 2; mgi_id "MGI:5593435"; tag "TAGENE"; havana_gene "OTTMUSG00000067560.1";
chr13	HAVANA	exon	44698280	44698408	0	-	.	gene_id "ENSMUSG00000113977.3"; transcript_id "ENSMUST00000381012.1"; gene_type "lncRNA"; gene_name "Gm34276"; transcript_type "lncRNA"; transcript_name "Gm34276-316"; exon_number 1; exon_id "ENSMUSE00001749082.1"; level 2; mgi_id "MGI:5593435"; tag "basic"; tag "TAGENE"; havana_gene "OTTMUSG00000067560.1";
chr13	HAVANA	exon	44698280	44698424	0	-	.	gene_id "ENSMUSG00000113977.3"; transcript_id "ENSMUST00000381011.1"; gene_type "lncRNA"; gene_name "Gm34276"; transcript_type "lncRNA"; transcript_name "Gm34276-315"; exon_number 1; exon_id "ENSMUSE00001749065.1"; level 2; mgi_id "MGI:5593435"; tag "TAGENE"; havana_gene "OTTMUSG00000067560.1";
chr13	HAVANA	exon	44698280	44698438	0	-	.	gene_id "ENSMUSG00000113977.3"; transcript_id "ENSMUST00000380597.1"; gene_type "lncRNA"; gene_name "Gm34276"; transcript_type "lncRNA"; transcript_name "Gm34276-241"; exon_number 1; exon_id "ENSMUSE00001748294.1"; level 2; mgi_id "MGI:5593435"; tag "TAGENE"; havana_gene "OTTMUSG00000067560.1";
chr13	HAVANA	exon	44698280	44698450	0	-	.	gene_id "ENSMUSG00000113977.3"; transcript_id "ENSMUST00000380596.1"; gene_type "lncRNA"; gene_name "Gm34276"; transcript_type "lncRNA"; transcript_name "Gm34276-240"; exon_number 1; exon_id "ENSMUSE00001748278.1"; level 2; mgi_id "MGI:5593435"; tag "basic"; tag "TAGENE"; havana_gene "OTTMUSG00000067560.1";
chr13	HAVANA	exon	44698280	44698454	0	-	.	gene_id "ENSMUSG00000113977.3"; transcript_id "ENSMUST00000380595.1"; gene_type "lncRNA"; gene_name "Gm34276"; transcript_type "lncRNA"; transcript_name "Gm34276-239"; exon_number 1; exon_id "ENSMUSE00001748313.1"; level 2; mgi_id "MGI:5593435"; tag "basic"; tag "TAGENE"; havana_gene "OTTMUSG00000067560.1";
chr13	HAVANA	exon	44698280	44698457	0	-	.	gene_id "ENSMUSG00000113977.3"; transcript_id "ENSMUST00000380589.1"; gene_type "lncRNA"; gene_name "Gm34276"; transcript_type "lncRNA"; transcript_name "Gm34276-233"; exon_number 1; exon_id "ENSMUSE00001748254.1"; level 2; mgi_id "MGI:5593435"; tag "basic"; tag "TAGENE"; havana_gene "OTTMUSG00000067560.1";
chr13	HAVANA	exon	44698280	44698545	0	-	.	gene_id "ENSMUSG00000113977.3"; transcript_id "ENSMUST00000381010.1"; gene_type "lncRNA"; gene_name "Gm34276"; transcript_type "lncRNA"; transcript_name "Gm34276-314"; exon_number 1; exon_id "ENSMUSE00001749097.1"; level 2; mgi_id "MGI:5593435"; tag "TAGENE"; havana_gene "OTTMUSG00000067560.1";
chr13	HAVANA	exon	44698280	44698551	0	-	.	gene_id "ENSMUSG00000113977.3"; transcript_id "ENSMUST00000381009.1"; gene_type "lncRNA"; gene_name "Gm34276"; transcript_type "lncRNA"; transcript_name "Gm34276-313"; exon_number 1; exon_id "ENSMUSE00001749092.1"; level 2; mgi_id "MGI:5593435"; tag "TAGENE"; havana_gene "OTTMUSG00000067560.1";
chr13	HAVANA	exon	44700380	44700458	0	-	.	gene_id "ENSMUSG00000113977.3"; transcript_id "ENSMUST00000380594.1"; gene_type "lncRNA"; gene_name "Gm34276"; transcript_type "lncRNA"; transcript_name "Gm34276-238"; exon_number 1; exon_id "ENSMUSE00001748250.1"; level 2; mgi_id "MGI:5593435"; tag "TAGENE"; havana_gene "OTTMUSG00000067560.1";
chr13	HAVANA	exon	44700380	44700465	0	-	.	gene_id "ENSMUSG00000113977.3"; transcript_id "ENSMUST00000380588.1"; gene_type "lncRNA"; gene_name "Gm34276"; transcript_type "lncRNA"; transcript_name "Gm34276-232"; exon_number 1; exon_id "ENSMUSE00001748256.1"; level 2; mgi_id "MGI:5593435"; tag "TAGENE"; havana_gene "OTTMUSG00000067560.1";
chr13	HAVANA	exon	44700380	44700466	0	-	.	gene_id "ENSMUSG00000113977.3"; transcript_id "ENSMUST00000380593.1"; gene_type "lncRNA"; gene_name "Gm34276"; transcript_type "lncRNA"; transcript_name "Gm34276-237"; exon_number 1; exon_id "ENSMUSE00001748274.1"; level 2; mgi_id "MGI:5593435"; tag "TAGENE"; havana_gene "OTTMUSG00000067560.1";
chr13	HAVANA	exon	44700380	44700485	0	-	.	gene_id "ENSMUSG00000113977.3"; transcript_id "ENSMUST00000381007.1"; gene_type "lncRNA"; gene_name "Gm34276"; transcript_type "lncRNA"; transcript_name "Gm34276-311"; exon_number 1; exon_id "ENSMUSE00001749081.1"; level 2; mgi_id "MGI:5593435"; tag "TAGENE"; havana_gene "OTTMUSG00000067560.1";
chr13	HAVANA	exon	44700380	44700485	0	-	.	gene_id "ENSMUSG00000113977.3"; transcript_id "ENSMUST00000381008.1"; gene_type "lncRNA"; gene_name "Gm34276"; transcript_type "lncRNA"; transcript_name "Gm34276-312"; exon_number 1; exon_id "ENSMUSE00001749081.1"; level 2; mgi_id "MGI:5593435"; tag "TAGENE"; havana_gene "OTTMUSG00000067560.1";
chr13	HAVANA	exon	44703169	44703431	0	-	.	gene_id "ENSMUSG00000113977.3"; transcript_id "ENSMUST00000380993.1"; gene_type "lncRNA"; gene_name "Gm34276"; transcript_type "lncRNA"; transcript_name "Gm34276-297"; exon_number 6; exon_id "ENSMUSE00001749078.1"; level 2; mgi_id "MGI:5593435"; tag "basic"; tag "TAGENE"; havana_gene "OTTMUSG00000067560.1";
chr13	HAVANA	transcript	44703169	44754020	0	-	.	gene_id "ENSMUSG00000113977.3"; transcript_id "ENSMUST00000380993.1"; gene_type "lncRNA"; gene_name "Gm34276"; transcript_type "lncRNA"; transcript_name "Gm34276-297"; level 2; mgi_id "MGI:5593435"; tag "basic"; tag "TAGENE"; havana_gene "OTTMUSG00000067560.1";
chr13	HAVANA	exon	44703330	44703427	0	-	.	gene_id "ENSMUSG00000113977.3"; transcript_id "ENSMUST00000381003.1"; gene_type "lncRNA"; gene_name "Gm34276"; transcript_type "lncRNA"; transcript_name "Gm34276-307"; exon_number 2; exon_id "ENSMUSE00001749101.1"; level 2; mgi_id "MGI:5593435"; tag "basic"; tag "TAGENE"; havana_gene "OTTMUSG00000067560.1";
chr13	HAVANA	exon	44703330	44703427	0	-	.	gene_id "ENSMUSG00000113977.3"; transcript_id "ENSMUST00000381002.1"; gene_type "lncRNA"; gene_name "Gm34276"; transcript_type "lncRNA"; transcript_name "Gm34276-306"; exon_number 3; exon_id "ENSMUSE00001749101.1"; level 2; mgi_id "MGI:5593435"; tag "TAGENE"; havana_gene "OTTMUSG00000067560.1";
chr13	HAVANA	exon	44703330	44703431	0	-	.	gene_id "ENSMUSG00000113977.3"; transcript_id "ENSMUST00000380591.1"; gene_type "lncRNA"; gene_name "Gm34276"; transcript_type "lncRNA"; transcript_name "Gm34276-235"; exon_number 2; exon_id "ENSMUSE00001418744.2"; level 2; mgi_id "MGI:5593435"; tag "TAGENE"; havana_gene "OTTMUSG00000067560.1";
chr13	HAVANA	exon	44703330	44703431	0	-	.	gene_id "ENSMUSG00000113977.3"; transcript_id "ENSMUST00000380592.1"; gene_type "lncRNA"; gene_name "Gm34276"; transcript_type "lncRNA"; transcript_name "Gm34276-236"; exon_number 2; exon_id "ENSMUSE00001418744.2"; level 2; mgi_id "MGI:5593435"; tag "TAGENE"; havana_gene "OTTMUSG00000067560.1";
chr13	HAVANA	exon	44703330	44703431	0	-	.	gene_id "ENSMUSG00000113977.3"; transcript_id "ENSMUST00000381000.1"; gene_type "lncRNA"; gene_name "Gm34276"; transcript_type "lncRNA"; transcript_name "Gm34276-304"; exon_number 2; exon_id "ENSMUSE00001418744.2"; level 2; mgi_id "MGI:5593435"; tag "TAGENE"; havana_gene "OTTMUSG00000067560.1";
chr13	HAVANA	exon	44703330	44703431	0	-	.	gene_id "ENSMUSG00000113977.3"; transcript_id "ENSMUST00000381001.1"; gene_type "lncRNA"; gene_name "Gm34276"; transcript_type "lncRNA"; transcript_name "Gm34276-305"; exon_number 2; exon_id "ENSMUSE00001418744.2"; level 2; mgi_id "MGI:5593435"; tag "TAGENE"; havana_gene "OTTMUSG00000067560.1";
chr13	HAVANA	exon	44703330	44703431	0	-	.	gene_id "ENSMUSG00000113977.3"; transcript_id "ENSMUST00000380998.1"; gene_type "lncRNA"; gene_name "Gm34276"; transcript_type "lncRNA"; transcript_name "Gm34276-302"; exon_number 3; exon_id "ENSMUSE00001418744.2"; level 2; mgi_id "MGI:5593435"; tag "TAGENE"; havana_gene "OTTMUSG00000067560.1";
chr13	HAVANA	exon	44703330	44703431	0	-	.	gene_id "ENSMUSG00000113977.3"; transcript_id "ENSMUST00000380997.1"; gene_type "lncRNA"; gene_name "Gm34276"; transcript_type "lncRNA"; transcript_name "Gm34276-301"; exon_number 3; exon_id "ENSMUSE00001418744.2"; level 2; mgi_id "MGI:5593435"; tag "TAGENE"; havana_gene "OTTMUSG00000067560.1";
chr13	HAVANA	exon	44703330	44703431	0	-	.	gene_id "ENSMUSG00000113977.3"; transcript_id "ENSMUST00000380996.1"; gene_type "lncRNA"; gene_name "Gm34276"; transcript_type "lncRNA"; transcript_name "Gm34276-300"; exon_number 3; exon_id "ENSMUSE00001418744.2"; level 2; mgi_id "MGI:5593435"; tag "TAGENE"; havana_gene "OTTMUSG00000067560.1";
chr13	HAVANA	exon	44703330	44703431	0	-	.	gene_id "ENSMUSG00000113977.3"; transcript_id "ENSMUST00000381004.1"; gene_type "lncRNA"; gene_name "Gm34276"; transcript_type "lncRNA"; transcript_name "Gm34276-308"; exon_number 3; exon_id "ENSMUSE00001418744.2"; level 2; mgi_id "MGI:5593435"; tag "TAGENE"; havana_gene "OTTMUSG00000067560.1";
chr13	HAVANA	exon	44703330	44703431	0	-	.	gene_id "ENSMUSG00000113977.3"; transcript_id "ENSMUST00000381005.1"; gene_type "lncRNA"; gene_name "Gm34276"; transcript_type "lncRNA"; transcript_name "Gm34276-309"; exon_number 3; exon_id "ENSMUSE00001418744.2"; level 2; mgi_id "MGI:5593435"; tag "TAGENE"; havana_gene "OTTMUSG00000067560.1";
chr13	HAVANA	exon	44703330	44703431	0	-	.	gene_id "ENSMUSG00000113977.3"; transcript_id "ENSMUST00000380995.1"; gene_type "lncRNA"; gene_name "Gm34276"; transcript_type "lncRNA"; transcript_name "Gm34276-299"; exon_number 4; exon_id "ENSMUSE00001418744.2"; level 2; mgi_id "MGI:5593435"; tag "basic"; tag "TAGENE"; havana_gene "OTTMUSG00000067560.1";
chr13	HAVANA	exon	44703330	44703431	0	-	.	gene_id "ENSMUSG00000113977.3"; transcript_id "ENSMUST00000380999.1"; gene_type "lncRNA"; gene_name "Gm34276"; transcript_type "lncRNA"; transcript_name "Gm34276-303"; exon_number 3; exon_id "ENSMUSE00001418744.2"; level 2; mgi_id "MGI:5593435"; tag "TAGENE"; havana_gene "OTTMUSG00000067560.1";
chr13	HAVANA	exon	44703330	44703431	0	-	.	gene_id "ENSMUSG00000113977.3"; transcript_id "ENSMUST00000380994.1"; gene_type "lncRNA"; gene_name "Gm34276"; transcript_type "lncRNA"; transcript_name "Gm34276-298"; exon_number 4; exon_id "ENSMUSE00001418744.2"; level 2; mgi_id "MGI:5593435"; tag "TAGENE"; havana_gene "OTTMUSG00000067560.1";
chr13	HAVANA	exon	44703330	44703431	0	-	.	gene_id "ENSMUSG00000113977.3"; transcript_id "ENSMUST00000381006.1"; gene_type "lncRNA"; gene_name "Gm34276"; transcript_type "lncRNA"; transcript_name "Gm34276-310"; exon_number 2; exon_id "ENSMUSE00001418744.2"; level 2; mgi_id "MGI:5593435"; tag "TAGENE"; havana_gene "OTTMUSG00000067560.1";
chr13	HAVANA	exon	44703330	44703431	0	-	.	gene_id "ENSMUSG00000113977.3"; transcript_id "ENSMUST00000222558.2"; gene_type "lncRNA"; gene_name "Gm34276"; transcript_type "lncRNA"; transcript_name "Gm34276-203"; exon_number 3; exon_id "ENSMUSE00001418744.2"; level 2; transcript_support_level "5"; mgi_id "MGI:5593435"; tag "RNA_Seq_supported_only"; havana_gene "OTTMUSG00000067560.1"; havana_transcript "OTTMUST00000163524.1";
chr13	ENSEMBL_gcm37	exon	44703330	44703431	0.222826724148579	-	.	gene_id "ENSMUSG00000113977.3"; transcript_id "ENSMUSG00000113977.3_tx_34"; exon_id "chr13_44703330_44703431_-"; exonnum "6"; txlen "1123";
chr13	ENSEMBL_gcm37	exon	44703330	44703431	0.221190929469423	-	.	gene_id "ENSMUSG00000113977.3"; transcript_id "ENSMUSG00000113977.3_tx_35"; exon_id "chr13_44703330_44703431_-"; exonnum "7"; txlen "1523";
chr13	ENSEMBL_gcm37	exon	44703330	44703431	0.21938425488908	-	.	gene_id "ENSMUSG00000113977.3"; transcript_id "ENSMUSG00000113977.3_tx_36"; exon_id "chr13_44703330_44703431_-"; exonnum "6"; txlen "1200";
chr13	ENSEMBL_gcm37	exon	44703330	44703431	0.214000906962277	-	.	gene_id "ENSMUSG00000113977.3"; transcript_id "ENSMUSG00000113977.3_tx_38"; exon_id "chr13_44703330_44703431_-"; exonnum "7"; txlen "1468";
chr13	ENSEMBL_gcm37	exon	44703330	44703431	0.212582087993497	-	.	gene_id "ENSMUSG00000113977.3"; transcript_id "ENSMUSG00000113977.3_tx_39"; exon_id "chr13_44703330_44703431_-"; exonnum "7"; txlen "1446";
chr13	ENSEMBL_gcm37	exon	44703330	44703431	0.212582087993497	-	.	gene_id "ENSMUSG00000113977.3"; transcript_id "ENSMUSG00000113977.3_tx_40"; exon_id "chr13_44703330_44703431_-"; exonnum "7"; txlen "1391";
chr13	ENSEMBL_gcm37	exon	44703330	44703431	0.209324290702208	-	.	gene_id "ENSMUSG00000113977.3"; transcript_id "ENSMUSG00000113977.3_tx_41"; exon_id "chr13_44703330_44703431_-"; exonnum "5"; txlen "983";
chr13	ENSEMBL_gcm37	exon	44703330	44703431	0.20797907820839	-	.	gene_id "ENSMUSG00000113977.3"; transcript_id "ENSMUSG00000113977.3_tx_43"; exon_id "chr13_44703330_44703431_-"; exonnum "7"; txlen "1463";
chr13	ENSEMBL_gcm37	exon	44703330	44703431	0.207702272166198	-	.	gene_id "ENSMUSG00000113977.3"; transcript_id "ENSMUSG00000113977.3_tx_44"; exon_id "chr13_44703330_44703431_-"; exonnum "6"; txlen "1251";
chr13	ENSEMBL_gcm37	exon	44703330	44703431	0.207702272166198	-	.	gene_id "ENSMUSG00000113977.3"; transcript_id "ENSMUSG00000113977.3_tx_45"; exon_id "chr13_44703330_44703431_-"; exonnum "6"; txlen "1306";
chr13	ENSEMBL_gcm37	exon	44703330	44703431	0.205740295441533	-	.	gene_id "ENSMUSG00000113977.3"; transcript_id "ENSMUSG00000113977.3_tx_46"; exon_id "chr13_44703330_44703431_-"; exonnum "6"; txlen "1255";
chr13	ENSEMBL_gcm37	exon	44703330	44703431	0.204611506073521	-	.	gene_id "ENSMUSG00000113977.3"; transcript_id "ENSMUSG00000113977.3_tx_47"; exon_id "chr13_44703330_44703431_-"; exonnum "6"; txlen "1178";
chr13	ENSEMBL_gcm37	exon	44703330	44703431	0.19870483399777	-	.	gene_id "ENSMUSG00000113977.3"; transcript_id "ENSMUSG00000113977.3_tx_49"; exon_id "chr13_44703330_44703431_-"; exonnum "5"; txlen "1038";
chr13	ENSEMBL_gcm37	exon	44703330	44703431	0.198124741166779	-	.	gene_id "ENSMUSG00000113977.3"; transcript_id "ENSMUSG00000113977.3_tx_50"; exon_id "chr13_44703330_44703431_-"; exonnum "6"; txlen "1195";
chr13	ENSEMBL_gcm37	exon	44703330	44703431	0.198124741166779	-	.	gene_id "ENSMUSG00000113977.3"; transcript_id "ENSMUSG00000113977.3_tx_51"; exon_id "chr13_44703330_44703431_-"; exonnum "6"; txlen "1250";
chr13	ENSEMBL_gcm37	exon	44703330	44703431	0.192428394692828	-	.	gene_id "ENSMUSG00000113977.3"; transcript_id "ENSMUSG00000113977.3_tx_52"; exon_id "chr13_44703330_44703431_-"; exonnum "6"; txlen "1174";
chr13	ENSEMBL_gcm37	exon	44703330	44703431	0.192428394692828	-	.	gene_id "ENSMUSG00000113977.3"; transcript_id "ENSMUSG00000113977.3_tx_53"; exon_id "chr13_44703330_44703431_-"; exonnum "6"; txlen "1229";
chr13	ENSEMBL_gcm37	exon	44703330	44703431	0.190112645528507	-	.	gene_id "ENSMUSG00000113977.3"; transcript_id "ENSMUSG00000113977.3_tx_54"; exon_id "chr13_44703330_44703431_-"; exonnum "5"; txlen "906";
chr13	ENSEMBL_gcm37	exon	44703330	44703431	0.185424440317796	-	.	gene_id "ENSMUSG00000113977.3"; transcript_id "ENSMUSG00000113977.3_tx_56"; exon_id "chr13_44703330_44703431_-"; exonnum "5"; txlen "961";
chr13	ENSEMBL_gcm37	exon	44703330	44703431	0.175268323469451	-	.	gene_id "ENSMUSG00000113977.3"; transcript_id "ENSMUSG00000113977.3_tx_59"; exon_id "chr13_44703330_44703431_-"; exonnum "7"; txlen "1270";
chr13	ENSEMBL_gcm37	exon	44703330	44703431	0.175268323469451	-	.	gene_id "ENSMUSG00000113977.3"; transcript_id "ENSMUSG00000113977.3_tx_60"; exon_id "chr13_44703330_44703431_-"; exonnum "7"; txlen "1325";
chr13	ENSEMBL_gcm37	exon	44703330	44703431	0.16845826426426	-	.	gene_id "ENSMUSG00000113977.3"; transcript_id "ENSMUSG00000113977.3_tx_63"; exon_id "chr13_44703330_44703431_-"; exonnum "7"; txlen "1347";
chr13	ENSEMBL_gcm37	exon	44703330	44703431	0.163161551549112	-	.	gene_id "ENSMUSG00000113977.3"; transcript_id "ENSMUSG00000113977.3_tx_65"; exon_id "chr13_44703330_44703431_-"; exonnum "7"; txlen "1402";
chr13	ENSEMBL_gcm37	exon	44703330	44703431	0.163161551549112	-	.	gene_id "ENSMUSG00000113977.3"; transcript_id "ENSMUSG00000113977.3_tx_66"; exon_id "chr13_44703330_44703431_-"; exonnum "6"; txlen "1130";
chr13	ENSEMBL_gcm37	exon	44703330	44703431	0.163161551549112	-	.	gene_id "ENSMUSG00000113977.3"; transcript_id "ENSMUSG00000113977.3_tx_67"; exon_id "chr13_44703330_44703431_-"; exonnum "6"; txlen "1185";
chr13	ENSEMBL_gcm37	exon	44703330	44703431	0.163161551549112	-	.	gene_id "ENSMUSG00000113977.3"; transcript_id "ENSMUSG00000113977.3_tx_68"; exon_id "chr13_44703330_44703431_-"; exonnum "6"; txlen "1053";
chr13	HAVANA	exon	44703525	44703596	0	-	.	gene_id "ENSMUSG00000113977.3"; transcript_id "ENSMUST00000380998.1"; gene_type "lncRNA"; gene_name "Gm34276"; transcript_type "lncRNA"; transcript_name "Gm34276-302"; exon_number 2; exon_id "ENSMUSE00001418631.2"; level 2; mgi_id "MGI:5593435"; tag "TAGENE"; havana_gene "OTTMUSG00000067560.1";
chr13	HAVANA	exon	44703525	44703596	0	-	.	gene_id "ENSMUSG00000113977.3"; transcript_id "ENSMUST00000380997.1"; gene_type "lncRNA"; gene_name "Gm34276"; transcript_type "lncRNA"; transcript_name "Gm34276-301"; exon_number 2; exon_id "ENSMUSE00001418631.2"; level 2; mgi_id "MGI:5593435"; tag "TAGENE"; havana_gene "OTTMUSG00000067560.1";
chr13	HAVANA	exon	44703525	44703596	0	-	.	gene_id "ENSMUSG00000113977.3"; transcript_id "ENSMUST00000380996.1"; gene_type "lncRNA"; gene_name "Gm34276"; transcript_type "lncRNA"; transcript_name "Gm34276-300"; exon_number 2; exon_id "ENSMUSE00001418631.2"; level 2; mgi_id "MGI:5593435"; tag "TAGENE"; havana_gene "OTTMUSG00000067560.1";
chr13	HAVANA	exon	44703525	44703596	0	-	.	gene_id "ENSMUSG00000113977.3"; transcript_id "ENSMUST00000381004.1"; gene_type "lncRNA"; gene_name "Gm34276"; transcript_type "lncRNA"; transcript_name "Gm34276-308"; exon_number 2; exon_id "ENSMUSE00001418631.2"; level 2; mgi_id "MGI:5593435"; tag "TAGENE"; havana_gene "OTTMUSG00000067560.1";
chr13	HAVANA	exon	44703525	44703596	0	-	.	gene_id "ENSMUSG00000113977.3"; transcript_id "ENSMUST00000381005.1"; gene_type "lncRNA"; gene_name "Gm34276"; transcript_type "lncRNA"; transcript_name "Gm34276-309"; exon_number 2; exon_id "ENSMUSE00001418631.2"; level 2; mgi_id "MGI:5593435"; tag "TAGENE"; havana_gene "OTTMUSG00000067560.1";
chr13	HAVANA	exon	44703525	44703596	0	-	.	gene_id "ENSMUSG00000113977.3"; transcript_id "ENSMUST00000381002.1"; gene_type "lncRNA"; gene_name "Gm34276"; transcript_type "lncRNA"; transcript_name "Gm34276-306"; exon_number 2; exon_id "ENSMUSE00001418631.2"; level 2; mgi_id "MGI:5593435"; tag "TAGENE"; havana_gene "OTTMUSG00000067560.1";
chr13	HAVANA	exon	44703525	44703596	0	-	.	gene_id "ENSMUSG00000113977.3"; transcript_id "ENSMUST00000380995.1"; gene_type "lncRNA"; gene_name "Gm34276"; transcript_type "lncRNA"; transcript_name "Gm34276-299"; exon_number 3; exon_id "ENSMUSE00001418631.2"; level 2; mgi_id "MGI:5593435"; tag "basic"; tag "TAGENE"; havana_gene "OTTMUSG00000067560.1";
chr13	HAVANA	exon	44703525	44703596	0	-	.	gene_id "ENSMUSG00000113977.3"; transcript_id "ENSMUST00000380999.1"; gene_type "lncRNA"; gene_name "Gm34276"; transcript_type "lncRNA"; transcript_name "Gm34276-303"; exon_number 2; exon_id "ENSMUSE00001418631.2"; level 2; mgi_id "MGI:5593435"; tag "TAGENE"; havana_gene "OTTMUSG00000067560.1";
chr13	HAVANA	exon	44703525	44703596	0	-	.	gene_id "ENSMUSG00000113977.3"; transcript_id "ENSMUST00000380994.1"; gene_type "lncRNA"; gene_name "Gm34276"; transcript_type "lncRNA"; transcript_name "Gm34276-298"; exon_number 3; exon_id "ENSMUSE00001418631.2"; level 2; mgi_id "MGI:5593435"; tag "TAGENE"; havana_gene "OTTMUSG00000067560.1";
chr13	HAVANA	exon	44703525	44703596	0	-	.	gene_id "ENSMUSG00000113977.3"; transcript_id "ENSMUST00000222558.2"; gene_type "lncRNA"; gene_name "Gm34276"; transcript_type "lncRNA"; transcript_name "Gm34276-203"; exon_number 2; exon_id "ENSMUSE00001418631.2"; level 2; transcript_support_level "5"; mgi_id "MGI:5593435"; tag "RNA_Seq_supported_only"; havana_gene "OTTMUSG00000067560.1"; havana_transcript "OTTMUST00000163524.1";
chr13	HAVANA	exon	44703525	44703596	0	-	.	gene_id "ENSMUSG00000113977.3"; transcript_id "ENSMUST00000380993.1"; gene_type "lncRNA"; gene_name "Gm34276"; transcript_type "lncRNA"; transcript_name "Gm34276-297"; exon_number 5; exon_id "ENSMUSE00001418631.2"; level 2; mgi_id "MGI:5593435"; tag "basic"; tag "TAGENE"; havana_gene "OTTMUSG00000067560.1";
chr13	ENSEMBL_gcm37	exon	44703525	44703596	0.222826724148579	-	.	gene_id "ENSMUSG00000113977.3"; transcript_id "ENSMUSG00000113977.3_tx_34"; exon_id "chr13_44703525_44703596_-"; exonnum "5"; txlen "1123";
chr13	ENSEMBL_gcm37	exon	44703525	44703596	0.221190929469423	-	.	gene_id "ENSMUSG00000113977.3"; transcript_id "ENSMUSG00000113977.3_tx_35"; exon_id "chr13_44703525_44703596_-"; exonnum "6"; txlen "1523";
chr13	ENSEMBL_gcm37	exon	44703525	44703596	0.21938425488908	-	.	gene_id "ENSMUSG00000113977.3"; transcript_id "ENSMUSG00000113977.3_tx_36"; exon_id "chr13_44703525_44703596_-"; exonnum "5"; txlen "1200";
chr13	ENSEMBL_gcm37	exon	44703525	44703596	0.214000906962277	-	.	gene_id "ENSMUSG00000113977.3"; transcript_id "ENSMUSG00000113977.3_tx_38"; exon_id "chr13_44703525_44703596_-"; exonnum "6"; txlen "1468";
chr13	ENSEMBL_gcm37	exon	44703525	44703596	0.212582087993497	-	.	gene_id "ENSMUSG00000113977.3"; transcript_id "ENSMUSG00000113977.3_tx_39"; exon_id "chr13_44703525_44703596_-"; exonnum "6"; txlen "1446";
chr13	ENSEMBL_gcm37	exon	44703525	44703596	0.212582087993497	-	.	gene_id "ENSMUSG00000113977.3"; transcript_id "ENSMUSG00000113977.3_tx_40"; exon_id "chr13_44703525_44703596_-"; exonnum "6"; txlen "1391";
chr13	ENSEMBL_gcm37	exon	44703525	44703596	0.209324290702208	-	.	gene_id "ENSMUSG00000113977.3"; transcript_id "ENSMUSG00000113977.3_tx_41"; exon_id "chr13_44703525_44703596_-"; exonnum "4"; txlen "983";
chr13	ENSEMBL_gcm37	exon	44703525	44703596	0.20797907820839	-	.	gene_id "ENSMUSG00000113977.3"; transcript_id "ENSMUSG00000113977.3_tx_43"; exon_id "chr13_44703525_44703596_-"; exonnum "6"; txlen "1463";
chr13	ENSEMBL_gcm37	exon	44703525	44703596	0.207702272166198	-	.	gene_id "ENSMUSG00000113977.3"; transcript_id "ENSMUSG00000113977.3_tx_44"; exon_id "chr13_44703525_44703596_-"; exonnum "5"; txlen "1251";
chr13	ENSEMBL_gcm37	exon	44703525	44703596	0.207702272166198	-	.	gene_id "ENSMUSG00000113977.3"; transcript_id "ENSMUSG00000113977.3_tx_45"; exon_id "chr13_44703525_44703596_-"; exonnum "5"; txlen "1306";
chr13	ENSEMBL_gcm37	exon	44703525	44703596	0.205740295441533	-	.	gene_id "ENSMUSG00000113977.3"; transcript_id "ENSMUSG00000113977.3_tx_46"; exon_id "chr13_44703525_44703596_-"; exonnum "5"; txlen "1255";
chr13	ENSEMBL_gcm37	exon	44703525	44703596	0.204611506073521	-	.	gene_id "ENSMUSG00000113977.3"; transcript_id "ENSMUSG00000113977.3_tx_47"; exon_id "chr13_44703525_44703596_-"; exonnum "5"; txlen "1178";
chr13	ENSEMBL_gcm37	exon	44703525	44703596	0.19870483399777	-	.	gene_id "ENSMUSG00000113977.3"; transcript_id "ENSMUSG00000113977.3_tx_49"; exon_id "chr13_44703525_44703596_-"; exonnum "4"; txlen "1038";
chr13	ENSEMBL_gcm37	exon	44703525	44703596	0.198124741166779	-	.	gene_id "ENSMUSG00000113977.3"; transcript_id "ENSMUSG00000113977.3_tx_50"; exon_id "chr13_44703525_44703596_-"; exonnum "5"; txlen "1195";
chr13	ENSEMBL_gcm37	exon	44703525	44703596	0.198124741166779	-	.	gene_id "ENSMUSG00000113977.3"; transcript_id "ENSMUSG00000113977.3_tx_51"; exon_id "chr13_44703525_44703596_-"; exonnum "5"; txlen "1250";
chr13	ENSEMBL_gcm37	exon	44703525	44703596	0.192428394692828	-	.	gene_id "ENSMUSG00000113977.3"; transcript_id "ENSMUSG00000113977.3_tx_52"; exon_id "chr13_44703525_44703596_-"; exonnum "5"; txlen "1174";
chr13	ENSEMBL_gcm37	exon	44703525	44703596	0.192428394692828	-	.	gene_id "ENSMUSG00000113977.3"; transcript_id "ENSMUSG00000113977.3_tx_53"; exon_id "chr13_44703525_44703596_-"; exonnum "5"; txlen "1229";
chr13	ENSEMBL_gcm37	exon	44703525	44703596	0.190112645528507	-	.	gene_id "ENSMUSG00000113977.3"; transcript_id "ENSMUSG00000113977.3_tx_54"; exon_id "chr13_44703525_44703596_-"; exonnum "4"; txlen "906";
chr13	ENSEMBL_gcm37	exon	44703525	44703596	0.185424440317796	-	.	gene_id "ENSMUSG00000113977.3"; transcript_id "ENSMUSG00000113977.3_tx_56"; exon_id "chr13_44703525_44703596_-"; exonnum "4"; txlen "961";
chr13	ENSEMBL_gcm37	exon	44703525	44703596	0.175268323469451	-	.	gene_id "ENSMUSG00000113977.3"; transcript_id "ENSMUSG00000113977.3_tx_59"; exon_id "chr13_44703525_44703596_-"; exonnum "6"; txlen "1270";
chr13	ENSEMBL_gcm37	exon	44703525	44703596	0.175268323469451	-	.	gene_id "ENSMUSG00000113977.3"; transcript_id "ENSMUSG00000113977.3_tx_60"; exon_id "chr13_44703525_44703596_-"; exonnum "6"; txlen "1325";
chr13	ENSEMBL_gcm37	exon	44703525	44703596	0.16845826426426	-	.	gene_id "ENSMUSG00000113977.3"; transcript_id "ENSMUSG00000113977.3_tx_63"; exon_id "chr13_44703525_44703596_-"; exonnum "6"; txlen "1347";
chr13	ENSEMBL_gcm37	exon	44703525	44703596	0.163161551549112	-	.	gene_id "ENSMUSG00000113977.3"; transcript_id "ENSMUSG00000113977.3_tx_65"; exon_id "chr13_44703525_44703596_-"; exonnum "6"; txlen "1402";
chr13	ENSEMBL_gcm37	exon	44703525	44703596	0.163161551549112	-	.	gene_id "ENSMUSG00000113977.3"; transcript_id "ENSMUSG00000113977.3_tx_66"; exon_id "chr13_44703525_44703596_-"; exonnum "5"; txlen "1130";
chr13	ENSEMBL_gcm37	exon	44703525	44703596	0.163161551549112	-	.	gene_id "ENSMUSG00000113977.3"; transcript_id "ENSMUSG00000113977.3_tx_67"; exon_id "chr13_44703525_44703596_-"; exonnum "5"; txlen "1185";
chr13	ENSEMBL_gcm37	exon	44703525	44703596	0.163161551549112	-	.	gene_id "ENSMUSG00000113977.3"; transcript_id "ENSMUSG00000113977.3_tx_68"; exon_id "chr13_44703525_44703596_-"; exonnum "5"; txlen "1053";
chr13	HAVANA	exon	44703525	44703921	0	-	.	gene_id "ENSMUSG00000113977.3"; transcript_id "ENSMUST00000380591.1"; gene_type "lncRNA"; gene_name "Gm34276"; transcript_type "lncRNA"; transcript_name "Gm34276-235"; exon_number 1; exon_id "ENSMUSE00001749067.1"; level 2; mgi_id "MGI:5593435"; tag "TAGENE"; havana_gene "OTTMUSG00000067560.1";
chr13	HAVANA	exon	44703525	44703921	0	-	.	gene_id "ENSMUSG00000113977.3"; transcript_id "ENSMUST00000381003.1"; gene_type "lncRNA"; gene_name "Gm34276"; transcript_type "lncRNA"; transcript_name "Gm34276-307"; exon_number 1; exon_id "ENSMUSE00001749067.1"; level 2; mgi_id "MGI:5593435"; tag "basic"; tag "TAGENE"; havana_gene "OTTMUSG00000067560.1";
chr13	HAVANA	exon	44703525	44703921	0	-	.	gene_id "ENSMUSG00000113977.3"; transcript_id "ENSMUST00000381006.1"; gene_type "lncRNA"; gene_name "Gm34276"; transcript_type "lncRNA"; transcript_name "Gm34276-310"; exon_number 1; exon_id "ENSMUSE00001749067.1"; level 2; mgi_id "MGI:5593435"; tag "TAGENE"; havana_gene "OTTMUSG00000067560.1";
chr13	HAVANA	exon	44703525	44703932	0	-	.	gene_id "ENSMUSG00000113977.3"; transcript_id "ENSMUST00000380592.1"; gene_type "lncRNA"; gene_name "Gm34276"; transcript_type "lncRNA"; transcript_name "Gm34276-236"; exon_number 1; exon_id "ENSMUSE00001748300.1"; level 2; mgi_id "MGI:5593435"; tag "TAGENE"; havana_gene "OTTMUSG00000067560.1";
chr13	HAVANA	exon	44703525	44703945	0	-	.	gene_id "ENSMUSG00000113977.3"; transcript_id "ENSMUST00000381001.1"; gene_type "lncRNA"; gene_name "Gm34276"; transcript_type "lncRNA"; transcript_name "Gm34276-305"; exon_number 1; exon_id "ENSMUSE00001749099.1"; level 2; mgi_id "MGI:5593435"; tag "TAGENE"; havana_gene "OTTMUSG00000067560.1";
chr13	HAVANA	exon	44703525	44703974	0	-	.	gene_id "ENSMUSG00000113977.3"; transcript_id "ENSMUST00000381000.1"; gene_type "lncRNA"; gene_name "Gm34276"; transcript_type "lncRNA"; transcript_name "Gm34276-304"; exon_number 1; exon_id "ENSMUSE00001749059.1"; level 2; mgi_id "MGI:5593435"; tag "TAGENE"; havana_gene "OTTMUSG00000067560.1";
chr13	HAVANA	exon	44703773	44703921	0	-	.	gene_id "ENSMUSG00000113977.3"; transcript_id "ENSMUST00000381004.1"; gene_type "lncRNA"; gene_name "Gm34276"; transcript_type "lncRNA"; transcript_name "Gm34276-308"; exon_number 1; exon_id "ENSMUSE00001749095.1"; level 2; mgi_id "MGI:5593435"; tag "TAGENE"; havana_gene "OTTMUSG00000067560.1";
chr13	HAVANA	exon	44703773	44703922	0	-	.	gene_id "ENSMUSG00000113977.3"; transcript_id "ENSMUST00000381005.1"; gene_type "lncRNA"; gene_name "Gm34276"; transcript_type "lncRNA"; transcript_name "Gm34276-309"; exon_number 1; exon_id "ENSMUSE00001749086.1"; level 2; mgi_id "MGI:5593435"; tag "TAGENE"; havana_gene "OTTMUSG00000067560.1";
chr13	HAVANA	exon	44703773	44703927	0	-	.	gene_id "ENSMUSG00000113977.3"; transcript_id "ENSMUST00000381002.1"; gene_type "lncRNA"; gene_name "Gm34276"; transcript_type "lncRNA"; transcript_name "Gm34276-306"; exon_number 1; exon_id "ENSMUSE00001749061.1"; level 2; mgi_id "MGI:5593435"; tag "TAGENE"; havana_gene "OTTMUSG00000067560.1";
chr13	HAVANA	exon	44704098	44704229	0	-	.	gene_id "ENSMUSG00000113977.3"; transcript_id "ENSMUST00000380999.1"; gene_type "lncRNA"; gene_name "Gm34276"; transcript_type "lncRNA"; transcript_name "Gm34276-303"; exon_number 1; exon_id "ENSMUSE00001749084.1"; level 2; mgi_id "MGI:5593435"; tag "TAGENE"; havana_gene "OTTMUSG00000067560.1";
chr13	HAVANA	exon	44711650	44711722	0	-	.	gene_id "ENSMUSG00000113977.3"; transcript_id "ENSMUST00000380998.1"; gene_type "lncRNA"; gene_name "Gm34276"; transcript_type "lncRNA"; transcript_name "Gm34276-302"; exon_number 1; exon_id "ENSMUSE00001749089.1"; level 2; mgi_id "MGI:5593435"; tag "TAGENE"; havana_gene "OTTMUSG00000067560.1";
chr13	HAVANA	exon	44712429	44712460	0	-	.	gene_id "ENSMUSG00000113977.3"; transcript_id "ENSMUST00000380997.1"; gene_type "lncRNA"; gene_name "Gm34276"; transcript_type "lncRNA"; transcript_name "Gm34276-301"; exon_number 1; exon_id "ENSMUSE00001749090.1"; level 2; mgi_id "MGI:5593435"; tag "TAGENE"; havana_gene "OTTMUSG00000067560.1";
chr13	HAVANA	exon	44712429	44712555	0	-	.	gene_id "ENSMUSG00000113977.3"; transcript_id "ENSMUST00000380996.1"; gene_type "lncRNA"; gene_name "Gm34276"; transcript_type "lncRNA"; transcript_name "Gm34276-300"; exon_number 1; exon_id "ENSMUSE00001749063.1"; level 2; mgi_id "MGI:5593435"; tag "TAGENE"; havana_gene "OTTMUSG00000067560.1";
chr13	HAVANA	exon	44716661	44716975	0	-	.	gene_id "ENSMUSG00000113977.3"; transcript_id "ENSMUST00000381014.1"; gene_type "lncRNA"; gene_name "Gm34276"; transcript_type "lncRNA"; transcript_name "Gm34276-318"; exon_number 3; exon_id "ENSMUSE00001749088.1"; level 2; mgi_id "MGI:5593435"; tag "TAGENE"; havana_gene "OTTMUSG00000067560.1";
chr13	HAVANA	transcript	44716661	44723026	0	-	.	gene_id "ENSMUSG00000113977.3"; transcript_id "ENSMUST00000381014.1"; gene_type "lncRNA"; gene_name "Gm34276"; transcript_type "lncRNA"; transcript_name "Gm34276-318"; level 2; mgi_id "MGI:5593435"; tag "TAGENE"; havana_gene "OTTMUSG00000067560.1";
chr13	HAVANA	exon	44716667	44716975	0	-	.	gene_id "ENSMUSG00000113977.3"; transcript_id "ENSMUST00000381013.1"; gene_type "lncRNA"; gene_name "Gm34276"; transcript_type "lncRNA"; transcript_name "Gm34276-317"; exon_number 3; exon_id "ENSMUSE00001749080.1"; level 2; mgi_id "MGI:5593435"; tag "TAGENE"; havana_gene "OTTMUSG00000067560.1";
chr13	ENSEMBL_gcm37	exon	44716667	44716975	0.242924682969721	-	.	gene_id "ENSMUSG00000113977.3"; transcript_id "ENSMUSG00000113977.3_tx_29"; exon_id "chr13_44716667_44716975_-"; exonnum "6"; txlen "1292";
chr13	ENSEMBL_gcm37	exon	44716667	44716975	0.233087930784446	-	.	gene_id "ENSMUSG00000113977.3"; transcript_id "ENSMUSG00000113977.3_tx_30"; exon_id "chr13_44716667_44716975_-"; exonnum "6"; txlen "1287";
chr13	ENSEMBL_gcm37	exon	44716667	44716975	0.233087930784446	-	.	gene_id "ENSMUSG00000113977.3"; transcript_id "ENSMUSG00000113977.3_tx_31"; exon_id "chr13_44716667_44716975_-"; exonnum "5"; txlen "1024";
chr13	ENSEMBL_gcm37	exon	44716667	44716975	0.233087930784446	-	.	gene_id "ENSMUSG00000113977.3"; transcript_id "ENSMUSG00000113977.3_tx_32"; exon_id "chr13_44716667_44716975_-"; exonnum "5"; txlen "1019";
chr13	ENSEMBL_gcm37	exon	44716667	44716975	0.172998303734387	-	.	gene_id "ENSMUSG00000113977.3"; transcript_id "ENSMUSG00000113977.3_tx_61"; exon_id "chr13_44716667_44716975_-"; exonnum "6"; txlen "1171";
chr13	ENSEMBL_gcm37	exon	44716667	44716975	0.163161551549112	-	.	gene_id "ENSMUSG00000113977.3"; transcript_id "ENSMUSG00000113977.3_tx_64"; exon_id "chr13_44716667_44716975_-"; exonnum "6"; txlen "1166";
chr13	HAVANA	transcript	44716667	44723032	0	-	.	gene_id "ENSMUSG00000113977.3"; transcript_id "ENSMUST00000381013.1"; gene_type "lncRNA"; gene_name "Gm34276"; transcript_type "lncRNA"; transcript_name "Gm34276-317"; level 2; mgi_id "MGI:5593435"; tag "TAGENE"; havana_gene "OTTMUSG00000067560.1";
chr13	HAVANA	exon	44721624	44722133	0	-	.	gene_id "ENSMUSG00000113977.3"; transcript_id "ENSMUST00000381015.1"; gene_type "lncRNA"; gene_name "Gm34276"; transcript_type "lncRNA"; transcript_name "Gm34276-319"; exon_number 2; exon_id "ENSMUSE00001749103.1"; level 2; mgi_id "MGI:5593435"; tag "TAGENE"; havana_gene "OTTMUSG00000067560.1";
chr13	HAVANA	transcript	44721624	44723032	0	-	.	gene_id "ENSMUSG00000113977.3"; transcript_id "ENSMUST00000381015.1"; gene_type "lncRNA"; gene_name "Gm34276"; transcript_type "lncRNA"; transcript_name "Gm34276-319"; level 2; mgi_id "MGI:5593435"; tag "TAGENE"; havana_gene "OTTMUSG00000067560.1";
chr13	HAVANA	exon	44721917	44722133	0	-	.	gene_id "ENSMUSG00000113977.3"; transcript_id "ENSMUST00000380993.1"; gene_type "lncRNA"; gene_name "Gm34276"; transcript_type "lncRNA"; transcript_name "Gm34276-297"; exon_number 4; exon_id "ENSMUSE00001749062.1"; level 2; mgi_id "MGI:5593435"; tag "basic"; tag "TAGENE"; havana_gene "OTTMUSG00000067560.1";
chr13	HAVANA	exon	44721917	44722133	0	-	.	gene_id "ENSMUSG00000113977.3"; transcript_id "ENSMUST00000381013.1"; gene_type "lncRNA"; gene_name "Gm34276"; transcript_type "lncRNA"; transcript_name "Gm34276-317"; exon_number 2; exon_id "ENSMUSE00001749062.1"; level 2; mgi_id "MGI:5593435"; tag "TAGENE"; havana_gene "OTTMUSG00000067560.1";
chr13	ENSEMBL_gcm37	exon	44721917	44722133	0.242924682969721	-	.	gene_id "ENSMUSG00000113977.3"; transcript_id "ENSMUSG00000113977.3_tx_29"; exon_id "chr13_44721917_44722133_-"; exonnum "5"; txlen "1292";
chr13	ENSEMBL_gcm37	exon	44721917	44722133	0.233087930784446	-	.	gene_id "ENSMUSG00000113977.3"; transcript_id "ENSMUSG00000113977.3_tx_30"; exon_id "chr13_44721917_44722133_-"; exonnum "5"; txlen "1287";
chr13	ENSEMBL_gcm37	exon	44721917	44722133	0.233087930784446	-	.	gene_id "ENSMUSG00000113977.3"; transcript_id "ENSMUSG00000113977.3_tx_31"; exon_id "chr13_44721917_44722133_-"; exonnum "4"; txlen "1024";
chr13	ENSEMBL_gcm37	exon	44721917	44722133	0.233087930784446	-	.	gene_id "ENSMUSG00000113977.3"; transcript_id "ENSMUSG00000113977.3_tx_32"; exon_id "chr13_44721917_44722133_-"; exonnum "4"; txlen "1019";
chr13	ENSEMBL_gcm37	exon	44721917	44722133	0.221190929469423	-	.	gene_id "ENSMUSG00000113977.3"; transcript_id "ENSMUSG00000113977.3_tx_35"; exon_id "chr13_44721917_44722133_-"; exonnum "5"; txlen "1523";
chr13	ENSEMBL_gcm37	exon	44721917	44722133	0.21938425488908	-	.	gene_id "ENSMUSG00000113977.3"; transcript_id "ENSMUSG00000113977.3_tx_36"; exon_id "chr13_44721917_44722133_-"; exonnum "4"; txlen "1200";
chr13	ENSEMBL_gcm37	exon	44721917	44722133	0.214000906962277	-	.	gene_id "ENSMUSG00000113977.3"; transcript_id "ENSMUSG00000113977.3_tx_38"; exon_id "chr13_44721917_44722133_-"; exonnum "5"; txlen "1468";
chr13	ENSEMBL_gcm37	exon	44721917	44722133	0.209324290702208	-	.	gene_id "ENSMUSG00000113977.3"; transcript_id "ENSMUSG00000113977.3_tx_41"; exon_id "chr13_44721917_44722133_-"; exonnum "3"; txlen "983";
chr13	ENSEMBL_gcm37	exon	44721917	44722133	0.20797907820839	-	.	gene_id "ENSMUSG00000113977.3"; transcript_id "ENSMUSG00000113977.3_tx_43"; exon_id "chr13_44721917_44722133_-"; exonnum "5"; txlen "1463";
chr13	ENSEMBL_gcm37	exon	44721917	44722133	0.207702272166198	-	.	gene_id "ENSMUSG00000113977.3"; transcript_id "ENSMUSG00000113977.3_tx_44"; exon_id "chr13_44721917_44722133_-"; exonnum "4"; txlen "1251";
chr13	ENSEMBL_gcm37	exon	44721917	44722133	0.207702272166198	-	.	gene_id "ENSMUSG00000113977.3"; transcript_id "ENSMUSG00000113977.3_tx_45"; exon_id "chr13_44721917_44722133_-"; exonnum "4"; txlen "1306";
chr13	ENSEMBL_gcm37	exon	44721917	44722133	0.205740295441533	-	.	gene_id "ENSMUSG00000113977.3"; transcript_id "ENSMUSG00000113977.3_tx_46"; exon_id "chr13_44721917_44722133_-"; exonnum "4"; txlen "1255";
chr13	ENSEMBL_gcm37	exon	44721917	44722133	0.19870483399777	-	.	gene_id "ENSMUSG00000113977.3"; transcript_id "ENSMUSG00000113977.3_tx_49"; exon_id "chr13_44721917_44722133_-"; exonnum "3"; txlen "1038";
chr13	ENSEMBL_gcm37	exon	44721917	44722133	0.198124741166779	-	.	gene_id "ENSMUSG00000113977.3"; transcript_id "ENSMUSG00000113977.3_tx_50"; exon_id "chr13_44721917_44722133_-"; exonnum "4"; txlen "1195";
chr13	ENSEMBL_gcm37	exon	44721917	44722133	0.198124741166779	-	.	gene_id "ENSMUSG00000113977.3"; transcript_id "ENSMUSG00000113977.3_tx_51"; exon_id "chr13_44721917_44722133_-"; exonnum "4"; txlen "1250";
chr13	ENSEMBL_gcm37	exon	44721917	44722133	0.172998303734387	-	.	gene_id "ENSMUSG00000113977.3"; transcript_id "ENSMUSG00000113977.3_tx_61"; exon_id "chr13_44721917_44722133_-"; exonnum "5"; txlen "1171";
chr13	ENSEMBL_gcm37	exon	44721917	44722133	0.16845826426426	-	.	gene_id "ENSMUSG00000113977.3"; transcript_id "ENSMUSG00000113977.3_tx_63"; exon_id "chr13_44721917_44722133_-"; exonnum "5"; txlen "1347";
chr13	ENSEMBL_gcm37	exon	44721917	44722133	0.163161551549112	-	.	gene_id "ENSMUSG00000113977.3"; transcript_id "ENSMUSG00000113977.3_tx_64"; exon_id "chr13_44721917_44722133_-"; exonnum "5"; txlen "1166";
chr13	ENSEMBL_gcm37	exon	44721917	44722133	0.163161551549112	-	.	gene_id "ENSMUSG00000113977.3"; transcript_id "ENSMUSG00000113977.3_tx_65"; exon_id "chr13_44721917_44722133_-"; exonnum "5"; txlen "1402";
chr13	ENSEMBL_gcm37	exon	44721917	44722133	0.163161551549112	-	.	gene_id "ENSMUSG00000113977.3"; transcript_id "ENSMUSG00000113977.3_tx_66"; exon_id "chr13_44721917_44722133_-"; exonnum "4"; txlen "1130";
chr13	ENSEMBL_gcm37	exon	44721917	44722133	0.163161551549112	-	.	gene_id "ENSMUSG00000113977.3"; transcript_id "ENSMUSG00000113977.3_tx_67"; exon_id "chr13_44721917_44722133_-"; exonnum "4"; txlen "1185";
chr13	HAVANA	exon	44721994	44722133	0	-	.	gene_id "ENSMUSG00000113977.3"; transcript_id "ENSMUST00000380995.1"; gene_type "lncRNA"; gene_name "Gm34276"; transcript_type "lncRNA"; transcript_name "Gm34276-299"; exon_number 2; exon_id "ENSMUSE00001749064.1"; level 2; mgi_id "MGI:5593435"; tag "basic"; tag "TAGENE"; havana_gene "OTTMUSG00000067560.1";
chr13	HAVANA	exon	44721994	44722133	0	-	.	gene_id "ENSMUSG00000113977.3"; transcript_id "ENSMUST00000380994.1"; gene_type "lncRNA"; gene_name "Gm34276"; transcript_type "lncRNA"; transcript_name "Gm34276-298"; exon_number 2; exon_id "ENSMUSE00001749064.1"; level 2; mgi_id "MGI:5593435"; tag "TAGENE"; havana_gene "OTTMUSG00000067560.1";
chr13	HAVANA	exon	44721994	44722133	0	-	.	gene_id "ENSMUSG00000113977.3"; transcript_id "ENSMUST00000381014.1"; gene_type "lncRNA"; gene_name "Gm34276"; transcript_type "lncRNA"; transcript_name "Gm34276-318"; exon_number 2; exon_id "ENSMUSE00001749064.1"; level 2; mgi_id "MGI:5593435"; tag "TAGENE"; havana_gene "OTTMUSG00000067560.1";
chr13	ENSEMBL_gcm37	exon	44721994	44722133	0.222826724148579	-	.	gene_id "ENSMUSG00000113977.3"; transcript_id "ENSMUSG00000113977.3_tx_34"; exon_id "chr13_44721994_44722133_-"; exonnum "4"; txlen "1123";
chr13	ENSEMBL_gcm37	exon	44721994	44722133	0.212582087993497	-	.	gene_id "ENSMUSG00000113977.3"; transcript_id "ENSMUSG00000113977.3_tx_39"; exon_id "chr13_44721994_44722133_-"; exonnum "5"; txlen "1446";
chr13	ENSEMBL_gcm37	exon	44721994	44722133	0.212582087993497	-	.	gene_id "ENSMUSG00000113977.3"; transcript_id "ENSMUSG00000113977.3_tx_40"; exon_id "chr13_44721994_44722133_-"; exonnum "5"; txlen "1391";
chr13	ENSEMBL_gcm37	exon	44721994	44722133	0.204611506073521	-	.	gene_id "ENSMUSG00000113977.3"; transcript_id "ENSMUSG00000113977.3_tx_47"; exon_id "chr13_44721994_44722133_-"; exonnum "4"; txlen "1178";
chr13	ENSEMBL_gcm37	exon	44721994	44722133	0.192428394692828	-	.	gene_id "ENSMUSG00000113977.3"; transcript_id "ENSMUSG00000113977.3_tx_52"; exon_id "chr13_44721994_44722133_-"; exonnum "4"; txlen "1174";
chr13	ENSEMBL_gcm37	exon	44721994	44722133	0.192428394692828	-	.	gene_id "ENSMUSG00000113977.3"; transcript_id "ENSMUSG00000113977.3_tx_53"; exon_id "chr13_44721994_44722133_-"; exonnum "4"; txlen "1229";
chr13	ENSEMBL_gcm37	exon	44721994	44722133	0.190112645528507	-	.	gene_id "ENSMUSG00000113977.3"; transcript_id "ENSMUSG00000113977.3_tx_54"; exon_id "chr13_44721994_44722133_-"; exonnum "3"; txlen "906";
chr13	ENSEMBL_gcm37	exon	44721994	44722133	0.185424440317796	-	.	gene_id "ENSMUSG00000113977.3"; transcript_id "ENSMUSG00000113977.3_tx_56"; exon_id "chr13_44721994_44722133_-"; exonnum "3"; txlen "961";
chr13	ENSEMBL_gcm37	exon	44721994	44722133	0.175268323469451	-	.	gene_id "ENSMUSG00000113977.3"; transcript_id "ENSMUSG00000113977.3_tx_59"; exon_id "chr13_44721994_44722133_-"; exonnum "5"; txlen "1270";
chr13	ENSEMBL_gcm37	exon	44721994	44722133	0.175268323469451	-	.	gene_id "ENSMUSG00000113977.3"; transcript_id "ENSMUSG00000113977.3_tx_60"; exon_id "chr13_44721994_44722133_-"; exonnum "5"; txlen "1325";
chr13	ENSEMBL_gcm37	exon	44721994	44722133	0.163161551549112	-	.	gene_id "ENSMUSG00000113977.3"; transcript_id "ENSMUSG00000113977.3_tx_68"; exon_id "chr13_44721994_44722133_-"; exonnum "4"; txlen "1053";
chr13	HAVANA	exon	44721994	44722144	0	-	.	gene_id "ENSMUSG00000113977.3"; transcript_id "ENSMUST00000222558.2"; gene_type "lncRNA"; gene_name "Gm34276"; transcript_type "lncRNA"; transcript_name "Gm34276-203"; exon_number 1; exon_id "ENSMUSE00001417622.2"; level 2; transcript_support_level "5"; mgi_id "MGI:5593435"; tag "RNA_Seq_supported_only"; havana_gene "OTTMUSG00000067560.1"; havana_transcript "OTTMUST00000163524.1";
chr13	HAVANA	exon	44722907	44722990	0	-	.	gene_id "ENSMUSG00000113977.3"; transcript_id "ENSMUST00000380995.1"; gene_type "lncRNA"; gene_name "Gm34276"; transcript_type "lncRNA"; transcript_name "Gm34276-299"; exon_number 1; exon_id "ENSMUSE00001749094.1"; level 2; mgi_id "MGI:5593435"; tag "basic"; tag "TAGENE"; havana_gene "OTTMUSG00000067560.1";
chr13	HAVANA	exon	44722907	44723000	0	-	.	gene_id "ENSMUSG00000113977.3"; transcript_id "ENSMUST00000380994.1"; gene_type "lncRNA"; gene_name "Gm34276"; transcript_type "lncRNA"; transcript_name "Gm34276-298"; exon_number 1; exon_id "ENSMUSE00001749072.1"; level 2; mgi_id "MGI:5593435"; tag "TAGENE"; havana_gene "OTTMUSG00000067560.1";
chr13	HAVANA	exon	44722907	44723026	0	-	.	gene_id "ENSMUSG00000113977.3"; transcript_id "ENSMUST00000381014.1"; gene_type "lncRNA"; gene_name "Gm34276"; transcript_type "lncRNA"; transcript_name "Gm34276-318"; exon_number 1; exon_id "ENSMUSE00001749070.1"; level 2; mgi_id "MGI:5593435"; tag "TAGENE"; havana_gene "OTTMUSG00000067560.1";
chr13	HAVANA	exon	44722907	44723032	0	-	.	gene_id "ENSMUSG00000113977.3"; transcript_id "ENSMUST00000381013.1"; gene_type "lncRNA"; gene_name "Gm34276"; transcript_type "lncRNA"; transcript_name "Gm34276-317"; exon_number 1; exon_id "ENSMUSE00001749076.1"; level 2; mgi_id "MGI:5593435"; tag "TAGENE"; havana_gene "OTTMUSG00000067560.1";
chr13	HAVANA	exon	44722907	44723032	0	-	.	gene_id "ENSMUSG00000113977.3"; transcript_id "ENSMUST00000381015.1"; gene_type "lncRNA"; gene_name "Gm34276"; transcript_type "lncRNA"; transcript_name "Gm34276-319"; exon_number 1; exon_id "ENSMUSE00001749076.1"; level 2; mgi_id "MGI:5593435"; tag "TAGENE"; havana_gene "OTTMUSG00000067560.1";
chr13	HAVANA	exon	44726223	44726434	0	-	.	gene_id "ENSMUSG00000113977.3"; transcript_id "ENSMUST00000380993.1"; gene_type "lncRNA"; gene_name "Gm34276"; transcript_type "lncRNA"; transcript_name "Gm34276-297"; exon_number 3; exon_id "ENSMUSE00001749091.1"; level 2; mgi_id "MGI:5593435"; tag "basic"; tag "TAGENE"; havana_gene "OTTMUSG00000067560.1";
chr13	ENSEMBL_gcm37	exon	44726223	44726434	0.233087930784446	-	.	gene_id "ENSMUSG00000113977.3"; transcript_id "ENSMUSG00000113977.3_tx_30"; exon_id "chr13_44726223_44726434_-"; exonnum "4"; txlen "1287";
chr13	ENSEMBL_gcm37	exon	44726223	44726434	0.233087930784446	-	.	gene_id "ENSMUSG00000113977.3"; transcript_id "ENSMUSG00000113977.3_tx_32"; exon_id "chr13_44726223_44726434_-"; exonnum "3"; txlen "1019";
chr13	ENSEMBL_gcm37	exon	44726223	44726434	0.20797907820839	-	.	gene_id "ENSMUSG00000113977.3"; transcript_id "ENSMUSG00000113977.3_tx_43"; exon_id "chr13_44726223_44726434_-"; exonnum "4"; txlen "1463";
chr13	ENSEMBL_gcm37	exon	44726223	44726434	0.198124741166779	-	.	gene_id "ENSMUSG00000113977.3"; transcript_id "ENSMUSG00000113977.3_tx_50"; exon_id "chr13_44726223_44726434_-"; exonnum "3"; txlen "1195";
chr13	ENSEMBL_gcm37	exon	44726223	44726434	0.198124741166779	-	.	gene_id "ENSMUSG00000113977.3"; transcript_id "ENSMUSG00000113977.3_tx_51"; exon_id "chr13_44726223_44726434_-"; exonnum "3"; txlen "1250";
chr13	ENSEMBL_gcm37	exon	44726223	44726434	0.163161551549112	-	.	gene_id "ENSMUSG00000113977.3"; transcript_id "ENSMUSG00000113977.3_tx_64"; exon_id "chr13_44726223_44726434_-"; exonnum "4"; txlen "1166";
chr13	sragcm37_mid	exon	44726223	44726439	0.447973793031377	-	.	gene_id "ENSMUSG00000113977.3"; transcript_id "ENSMUSG00000113977.3_tx_20"; exon_id "chr13_44726223_44726439_-"; exonnum "4"; txlen "662";
chr13	sragcm37_mid	exon	44726223	44726439	0.242924682969721	-	.	gene_id "ENSMUSG00000113977.3"; transcript_id "ENSMUSG00000113977.3_tx_29"; exon_id "chr13_44726223_44726439_-"; exonnum "4"; txlen "1292";
chr13	sragcm37_mid	exon	44726223	44726439	0.233087930784446	-	.	gene_id "ENSMUSG00000113977.3"; transcript_id "ENSMUSG00000113977.3_tx_31"; exon_id "chr13_44726223_44726439_-"; exonnum "3"; txlen "1024";
chr13	sragcm37_mid	exon	44726223	44726439	0.222826724148579	-	.	gene_id "ENSMUSG00000113977.3"; transcript_id "ENSMUSG00000113977.3_tx_34"; exon_id "chr13_44726223_44726439_-"; exonnum "3"; txlen "1123";
chr13	sragcm37_mid	exon	44726223	44726439	0.221190929469423	-	.	gene_id "ENSMUSG00000113977.3"; transcript_id "ENSMUSG00000113977.3_tx_35"; exon_id "chr13_44726223_44726439_-"; exonnum "4"; txlen "1523";
chr13	sragcm37_mid	exon	44726223	44726439	0.21938425488908	-	.	gene_id "ENSMUSG00000113977.3"; transcript_id "ENSMUSG00000113977.3_tx_36"; exon_id "chr13_44726223_44726439_-"; exonnum "3"; txlen "1200";
chr13	sragcm37_mid	exon	44726223	44726439	0.214000906962277	-	.	gene_id "ENSMUSG00000113977.3"; transcript_id "ENSMUSG00000113977.3_tx_38"; exon_id "chr13_44726223_44726439_-"; exonnum "4"; txlen "1468";
chr13	sragcm37_mid	exon	44726223	44726439	0.212582087993497	-	.	gene_id "ENSMUSG00000113977.3"; transcript_id "ENSMUSG00000113977.3_tx_39"; exon_id "chr13_44726223_44726439_-"; exonnum "4"; txlen "1446";
chr13	sragcm37_mid	exon	44726223	44726439	0.212582087993497	-	.	gene_id "ENSMUSG00000113977.3"; transcript_id "ENSMUSG00000113977.3_tx_40"; exon_id "chr13_44726223_44726439_-"; exonnum "4"; txlen "1391";
chr13	sragcm37_mid	exon	44726223	44726439	0.205740295441533	-	.	gene_id "ENSMUSG00000113977.3"; transcript_id "ENSMUSG00000113977.3_tx_46"; exon_id "chr13_44726223_44726439_-"; exonnum "3"; txlen "1255";
chr13	sragcm37_mid	exon	44726223	44726439	0.204611506073521	-	.	gene_id "ENSMUSG00000113977.3"; transcript_id "ENSMUSG00000113977.3_tx_47"; exon_id "chr13_44726223_44726439_-"; exonnum "3"; txlen "1178";
chr13	sragcm37_mid	exon	44726223	44726439	0.175268323469451	-	.	gene_id "ENSMUSG00000113977.3"; transcript_id "ENSMUSG00000113977.3_tx_59"; exon_id "chr13_44726223_44726439_-"; exonnum "4"; txlen "1270";
chr13	sragcm37_mid	exon	44726223	44726439	0.175268323469451	-	.	gene_id "ENSMUSG00000113977.3"; transcript_id "ENSMUSG00000113977.3_tx_60"; exon_id "chr13_44726223_44726439_-"; exonnum "4"; txlen "1325";
chr13	sragcm37_mid	exon	44726223	44726439	0.172998303734387	-	.	gene_id "ENSMUSG00000113977.3"; transcript_id "ENSMUSG00000113977.3_tx_61"; exon_id "chr13_44726223_44726439_-"; exonnum "4"; txlen "1171";
chr13	sragcm37_mid	exon	44726223	44726439	0.16845826426426	-	.	gene_id "ENSMUSG00000113977.3"; transcript_id "ENSMUSG00000113977.3_tx_63"; exon_id "chr13_44726223_44726439_-"; exonnum "4"; txlen "1347";
chr13	sragcm37_mid	exon	44726223	44726439	0.163161551549112	-	.	gene_id "ENSMUSG00000113977.3"; transcript_id "ENSMUSG00000113977.3_tx_65"; exon_id "chr13_44726223_44726439_-"; exonnum "4"; txlen "1402";
chr13	HAVANA	exon	44727052	44727180	0	-	.	gene_id "ENSMUSG00000113977.3"; transcript_id "ENSMUST00000380993.1"; gene_type "lncRNA"; gene_name "Gm34276"; transcript_type "lncRNA"; transcript_name "Gm34276-297"; exon_number 2; exon_id "ENSMUSE00001749069.1"; level 2; mgi_id "MGI:5593435"; tag "basic"; tag "TAGENE"; havana_gene "OTTMUSG00000067560.1";
chr13	ENSEMBL_gcm37	exon	44727052	44727180	0.447973793031377	-	.	gene_id "ENSMUSG00000113977.3"; transcript_id "ENSMUSG00000113977.3_tx_20"; exon_id "chr13_44727052_44727180_-"; exonnum "3"; txlen "662";
chr13	ENSEMBL_gcm37	exon	44727052	44727180	0.242924682969721	-	.	gene_id "ENSMUSG00000113977.3"; transcript_id "ENSMUSG00000113977.3_tx_29"; exon_id "chr13_44727052_44727180_-"; exonnum "3"; txlen "1292";
chr13	ENSEMBL_gcm37	exon	44727052	44727180	0.233087930784446	-	.	gene_id "ENSMUSG00000113977.3"; transcript_id "ENSMUSG00000113977.3_tx_30"; exon_id "chr13_44727052_44727180_-"; exonnum "3"; txlen "1287";
chr13	ENSEMBL_gcm37	exon	44727052	44727180	0.233087930784446	-	.	gene_id "ENSMUSG00000113977.3"; transcript_id "ENSMUSG00000113977.3_tx_31"; exon_id "chr13_44727052_44727180_-"; exonnum "2"; txlen "1024";
chr13	ENSEMBL_gcm37	exon	44727052	44727180	0.233087930784446	-	.	gene_id "ENSMUSG00000113977.3"; transcript_id "ENSMUSG00000113977.3_tx_32"; exon_id "chr13_44727052_44727180_-"; exonnum "2"; txlen "1019";
chr13	ENSEMBL_gcm37	exon	44727052	44727180	0.222826724148579	-	.	gene_id "ENSMUSG00000113977.3"; transcript_id "ENSMUSG00000113977.3_tx_34"; exon_id "chr13_44727052_44727180_-"; exonnum "2"; txlen "1123";
chr13	ENSEMBL_gcm37	exon	44727052	44727180	0.221190929469423	-	.	gene_id "ENSMUSG00000113977.3"; transcript_id "ENSMUSG00000113977.3_tx_35"; exon_id "chr13_44727052_44727180_-"; exonnum "3"; txlen "1523";
chr13	ENSEMBL_gcm37	exon	44727052	44727180	0.21938425488908	-	.	gene_id "ENSMUSG00000113977.3"; transcript_id "ENSMUSG00000113977.3_tx_36"; exon_id "chr13_44727052_44727180_-"; exonnum "2"; txlen "1200";
chr13	ENSEMBL_gcm37	exon	44727052	44727180	0.214000906962277	-	.	gene_id "ENSMUSG00000113977.3"; transcript_id "ENSMUSG00000113977.3_tx_38"; exon_id "chr13_44727052_44727180_-"; exonnum "3"; txlen "1468";
chr13	ENSEMBL_gcm37	exon	44727052	44727180	0.212582087993497	-	.	gene_id "ENSMUSG00000113977.3"; transcript_id "ENSMUSG00000113977.3_tx_39"; exon_id "chr13_44727052_44727180_-"; exonnum "3"; txlen "1446";
chr13	ENSEMBL_gcm37	exon	44727052	44727180	0.212582087993497	-	.	gene_id "ENSMUSG00000113977.3"; transcript_id "ENSMUSG00000113977.3_tx_40"; exon_id "chr13_44727052_44727180_-"; exonnum "3"; txlen "1391";
chr13	ENSEMBL_gcm37	exon	44727052	44727180	0.209324290702208	-	.	gene_id "ENSMUSG00000113977.3"; transcript_id "ENSMUSG00000113977.3_tx_41"; exon_id "chr13_44727052_44727180_-"; exonnum "2"; txlen "983";
chr13	ENSEMBL_gcm37	exon	44727052	44727180	0.20797907820839	-	.	gene_id "ENSMUSG00000113977.3"; transcript_id "ENSMUSG00000113977.3_tx_43"; exon_id "chr13_44727052_44727180_-"; exonnum "3"; txlen "1463";
chr13	ENSEMBL_gcm37	exon	44727052	44727180	0.207702272166198	-	.	gene_id "ENSMUSG00000113977.3"; transcript_id "ENSMUSG00000113977.3_tx_44"; exon_id "chr13_44727052_44727180_-"; exonnum "3"; txlen "1251";
chr13	ENSEMBL_gcm37	exon	44727052	44727180	0.207702272166198	-	.	gene_id "ENSMUSG00000113977.3"; transcript_id "ENSMUSG00000113977.3_tx_45"; exon_id "chr13_44727052_44727180_-"; exonnum "3"; txlen "1306";
chr13	ENSEMBL_gcm37	exon	44727052	44727180	0.205740295441533	-	.	gene_id "ENSMUSG00000113977.3"; transcript_id "ENSMUSG00000113977.3_tx_46"; exon_id "chr13_44727052_44727180_-"; exonnum "2"; txlen "1255";
chr13	ENSEMBL_gcm37	exon	44727052	44727180	0.204611506073521	-	.	gene_id "ENSMUSG00000113977.3"; transcript_id "ENSMUSG00000113977.3_tx_47"; exon_id "chr13_44727052_44727180_-"; exonnum "2"; txlen "1178";
chr13	ENSEMBL_gcm37	exon	44727052	44727180	0.19870483399777	-	.	gene_id "ENSMUSG00000113977.3"; transcript_id "ENSMUSG00000113977.3_tx_49"; exon_id "chr13_44727052_44727180_-"; exonnum "2"; txlen "1038";
chr13	ENSEMBL_gcm37	exon	44727052	44727180	0.198124741166779	-	.	gene_id "ENSMUSG00000113977.3"; transcript_id "ENSMUSG00000113977.3_tx_50"; exon_id "chr13_44727052_44727180_-"; exonnum "2"; txlen "1195";
chr13	ENSEMBL_gcm37	exon	44727052	44727180	0.198124741166779	-	.	gene_id "ENSMUSG00000113977.3"; transcript_id "ENSMUSG00000113977.3_tx_51"; exon_id "chr13_44727052_44727180_-"; exonnum "2"; txlen "1250";
chr13	ENSEMBL_gcm37	exon	44727052	44727180	0.192428394692828	-	.	gene_id "ENSMUSG00000113977.3"; transcript_id "ENSMUSG00000113977.3_tx_52"; exon_id "chr13_44727052_44727180_-"; exonnum "3"; txlen "1174";
chr13	ENSEMBL_gcm37	exon	44727052	44727180	0.192428394692828	-	.	gene_id "ENSMUSG00000113977.3"; transcript_id "ENSMUSG00000113977.3_tx_53"; exon_id "chr13_44727052_44727180_-"; exonnum "3"; txlen "1229";
chr13	ENSEMBL_gcm37	exon	44727052	44727180	0.190112645528507	-	.	gene_id "ENSMUSG00000113977.3"; transcript_id "ENSMUSG00000113977.3_tx_54"; exon_id "chr13_44727052_44727180_-"; exonnum "2"; txlen "906";
chr13	ENSEMBL_gcm37	exon	44727052	44727180	0.185424440317796	-	.	gene_id "ENSMUSG00000113977.3"; transcript_id "ENSMUSG00000113977.3_tx_56"; exon_id "chr13_44727052_44727180_-"; exonnum "2"; txlen "961";
chr13	ENSEMBL_gcm37	exon	44727052	44727180	0.175268323469451	-	.	gene_id "ENSMUSG00000113977.3"; transcript_id "ENSMUSG00000113977.3_tx_59"; exon_id "chr13_44727052_44727180_-"; exonnum "3"; txlen "1270";
chr13	ENSEMBL_gcm37	exon	44727052	44727180	0.175268323469451	-	.	gene_id "ENSMUSG00000113977.3"; transcript_id "ENSMUSG00000113977.3_tx_60"; exon_id "chr13_44727052_44727180_-"; exonnum "3"; txlen "1325";
chr13	ENSEMBL_gcm37	exon	44727052	44727180	0.172998303734387	-	.	gene_id "ENSMUSG00000113977.3"; transcript_id "ENSMUSG00000113977.3_tx_61"; exon_id "chr13_44727052_44727180_-"; exonnum "3"; txlen "1171";
chr13	ENSEMBL_gcm37	exon	44727052	44727180	0.16845826426426	-	.	gene_id "ENSMUSG00000113977.3"; transcript_id "ENSMUSG00000113977.3_tx_63"; exon_id "chr13_44727052_44727180_-"; exonnum "3"; txlen "1347";
chr13	ENSEMBL_gcm37	exon	44727052	44727180	0.163161551549112	-	.	gene_id "ENSMUSG00000113977.3"; transcript_id "ENSMUSG00000113977.3_tx_64"; exon_id "chr13_44727052_44727180_-"; exonnum "3"; txlen "1166";
chr13	ENSEMBL_gcm37	exon	44727052	44727180	0.163161551549112	-	.	gene_id "ENSMUSG00000113977.3"; transcript_id "ENSMUSG00000113977.3_tx_65"; exon_id "chr13_44727052_44727180_-"; exonnum "3"; txlen "1402";
chr13	ENSEMBL_gcm37	exon	44727052	44727180	0.163161551549112	-	.	gene_id "ENSMUSG00000113977.3"; transcript_id "ENSMUSG00000113977.3_tx_66"; exon_id "chr13_44727052_44727180_-"; exonnum "3"; txlen "1130";
chr13	ENSEMBL_gcm37	exon	44727052	44727180	0.163161551549112	-	.	gene_id "ENSMUSG00000113977.3"; transcript_id "ENSMUSG00000113977.3_tx_67"; exon_id "chr13_44727052_44727180_-"; exonnum "3"; txlen "1185";
chr13	ENSEMBL_gcm37	exon	44727052	44727180	0.163161551549112	-	.	gene_id "ENSMUSG00000113977.3"; transcript_id "ENSMUSG00000113977.3_tx_68"; exon_id "chr13_44727052_44727180_-"; exonnum "3"; txlen "1053";
chr13	sragcm37_ss	exon	44737834	44737985	0.233087930784446	-	.	gene_id "ENSMUSG00000113977.3"; transcript_id "ENSMUSG00000113977.3_tx_31"; exon_id "chr13_44737834_44737985_-"; exonnum "1"; txlen "1024";
chr13	sragcm37_ss	exon	44737834	44737985	0.233087930784446	-	.	gene_id "ENSMUSG00000113977.3"; transcript_id "ENSMUSG00000113977.3_tx_32"; exon_id "chr13_44737834_44737985_-"; exonnum "1"; txlen "1019";
chr13	sragcm37_ss	exon	44737834	44737985	0.222826724148579	-	.	gene_id "ENSMUSG00000113977.3"; transcript_id "ENSMUSG00000113977.3_tx_34"; exon_id "chr13_44737834_44737985_-"; exonnum "1"; txlen "1123";
chr13	sragcm37_ss	exon	44737834	44737985	0.21938425488908	-	.	gene_id "ENSMUSG00000113977.3"; transcript_id "ENSMUSG00000113977.3_tx_36"; exon_id "chr13_44737834_44737985_-"; exonnum "1"; txlen "1200";
chr13	sragcm37_ss	exon	44737834	44737985	0.209324290702208	-	.	gene_id "ENSMUSG00000113977.3"; transcript_id "ENSMUSG00000113977.3_tx_41"; exon_id "chr13_44737834_44737985_-"; exonnum "1"; txlen "983";
chr13	sragcm37_ss	exon	44737834	44737985	0.205740295441533	-	.	gene_id "ENSMUSG00000113977.3"; transcript_id "ENSMUSG00000113977.3_tx_46"; exon_id "chr13_44737834_44737985_-"; exonnum "1"; txlen "1255";
chr13	sragcm37_ss	exon	44737834	44737985	0.204611506073521	-	.	gene_id "ENSMUSG00000113977.3"; transcript_id "ENSMUSG00000113977.3_tx_47"; exon_id "chr13_44737834_44737985_-"; exonnum "1"; txlen "1178";
chr13	sragcm37_ss	exon	44737834	44737985	0.19870483399777	-	.	gene_id "ENSMUSG00000113977.3"; transcript_id "ENSMUSG00000113977.3_tx_49"; exon_id "chr13_44737834_44737985_-"; exonnum "1"; txlen "1038";
chr13	sragcm37_ss	exon	44737834	44737985	0.198124741166779	-	.	gene_id "ENSMUSG00000113977.3"; transcript_id "ENSMUSG00000113977.3_tx_50"; exon_id "chr13_44737834_44737985_-"; exonnum "1"; txlen "1195";
chr13	sragcm37_ss	exon	44737834	44737985	0.198124741166779	-	.	gene_id "ENSMUSG00000113977.3"; transcript_id "ENSMUSG00000113977.3_tx_51"; exon_id "chr13_44737834_44737985_-"; exonnum "1"; txlen "1250";
chr13	sragcm37_ss	exon	44737834	44737985	0.190112645528507	-	.	gene_id "ENSMUSG00000113977.3"; transcript_id "ENSMUSG00000113977.3_tx_54"; exon_id "chr13_44737834_44737985_-"; exonnum "1"; txlen "906";
chr13	sragcm37_ss	exon	44737834	44737985	0.185424440317796	-	.	gene_id "ENSMUSG00000113977.3"; transcript_id "ENSMUSG00000113977.3_tx_56"; exon_id "chr13_44737834_44737985_-"; exonnum "1"; txlen "961";
chr13	HAVANA	exon	44753159	44754022	0	-	.	gene_id "ENSMUSG00000144037.1"; transcript_id "ENSMUST00000380808.1"; gene_type "lncRNA"; gene_name "ENSMUSG00000144037"; transcript_type "lncRNA"; transcript_name "ENSMUST00000380808"; exon_number 2; exon_id "ENSMUSE00001748677.1"; level 2; tag "basic"; tag "Ensembl_canonical"; tag "GENCODE_Primary"; tag "TAGENE";
chr13	HAVANA	transcript	44753159	44804831	0	-	.	gene_id "ENSMUSG00000144037.1"; transcript_id "ENSMUST00000380808.1"; gene_type "lncRNA"; gene_name "ENSMUSG00000144037"; transcript_type "lncRNA"; transcript_name "ENSMUST00000380808"; level 2; tag "basic"; tag "Ensembl_canonical"; tag "GENCODE_Primary"; tag "TAGENE";
chr13	HAVANA	gene	44753159	44804835	0	-	.	gene_id "ENSMUSG00000144037.1"; gene_type "lncRNA"; gene_name "ENSMUSG00000144037"; level 2;
chr13	HAVANA	exon	44753842	44754020	0	-	.	gene_id "ENSMUSG00000113977.3"; transcript_id "ENSMUST00000380993.1"; gene_type "lncRNA"; gene_name "Gm34276"; transcript_type "lncRNA"; transcript_name "Gm34276-297"; exon_number 1; exon_id "ENSMUSE00001749098.1"; level 2; mgi_id "MGI:5593435"; tag "basic"; tag "TAGENE"; havana_gene "OTTMUSG00000067560.1";
chr13	sragcm37_mid	exon	44753842	44754022	0.447973793031377	-	.	gene_id "ENSMUSG00000113977.3"; transcript_id "ENSMUSG00000113977.3_tx_20"; exon_id "chr13_44753842_44754022_-"; exonnum "2"; txlen "662";
chr13	sragcm37_mid	exon	44753842	44754022	0.242924682969721	-	.	gene_id "ENSMUSG00000113977.3"; transcript_id "ENSMUSG00000113977.3_tx_29"; exon_id "chr13_44753842_44754022_-"; exonnum "2"; txlen "1292";
chr13	sragcm37_mid	exon	44753842	44754022	0.233087930784446	-	.	gene_id "ENSMUSG00000113977.3"; transcript_id "ENSMUSG00000113977.3_tx_30"; exon_id "chr13_44753842_44754022_-"; exonnum "2"; txlen "1287";
chr13	sragcm37_mid	exon	44753842	44754022	0.221190929469423	-	.	gene_id "ENSMUSG00000113977.3"; transcript_id "ENSMUSG00000113977.3_tx_35"; exon_id "chr13_44753842_44754022_-"; exonnum "2"; txlen "1523";
chr13	sragcm37_mid	exon	44753842	44754022	0.214000906962277	-	.	gene_id "ENSMUSG00000113977.3"; transcript_id "ENSMUSG00000113977.3_tx_38"; exon_id "chr13_44753842_44754022_-"; exonnum "2"; txlen "1468";
chr13	sragcm37_mid	exon	44753842	44754022	0.212582087993497	-	.	gene_id "ENSMUSG00000113977.3"; transcript_id "ENSMUSG00000113977.3_tx_39"; exon_id "chr13_44753842_44754022_-"; exonnum "2"; txlen "1446";
chr13	sragcm37_mid	exon	44753842	44754022	0.212582087993497	-	.	gene_id "ENSMUSG00000113977.3"; transcript_id "ENSMUSG00000113977.3_tx_40"; exon_id "chr13_44753842_44754022_-"; exonnum "2"; txlen "1391";
chr13	sragcm37_mid	exon	44753842	44754022	0.20797907820839	-	.	gene_id "ENSMUSG00000113977.3"; transcript_id "ENSMUSG00000113977.3_tx_43"; exon_id "chr13_44753842_44754022_-"; exonnum "2"; txlen "1463";
chr13	sragcm37_mid	exon	44753842	44754022	0.207702272166198	-	.	gene_id "ENSMUSG00000113977.3"; transcript_id "ENSMUSG00000113977.3_tx_44"; exon_id "chr13_44753842_44754022_-"; exonnum "2"; txlen "1251";
chr13	sragcm37_mid	exon	44753842	44754022	0.207702272166198	-	.	gene_id "ENSMUSG00000113977.3"; transcript_id "ENSMUSG00000113977.3_tx_45"; exon_id "chr13_44753842_44754022_-"; exonnum "2"; txlen "1306";
chr13	sragcm37_mid	exon	44753842	44754022	0.192428394692828	-	.	gene_id "ENSMUSG00000113977.3"; transcript_id "ENSMUSG00000113977.3_tx_52"; exon_id "chr13_44753842_44754022_-"; exonnum "2"; txlen "1174";
chr13	sragcm37_mid	exon	44753842	44754022	0.192428394692828	-	.	gene_id "ENSMUSG00000113977.3"; transcript_id "ENSMUSG00000113977.3_tx_53"; exon_id "chr13_44753842_44754022_-"; exonnum "2"; txlen "1229";
chr13	sragcm37_mid	exon	44753842	44754022	0.175268323469451	-	.	gene_id "ENSMUSG00000113977.3"; transcript_id "ENSMUSG00000113977.3_tx_59"; exon_id "chr13_44753842_44754022_-"; exonnum "2"; txlen "1270";
chr13	sragcm37_mid	exon	44753842	44754022	0.175268323469451	-	.	gene_id "ENSMUSG00000113977.3"; transcript_id "ENSMUSG00000113977.3_tx_60"; exon_id "chr13_44753842_44754022_-"; exonnum "2"; txlen "1325";
chr13	sragcm37_mid	exon	44753842	44754022	0.172998303734387	-	.	gene_id "ENSMUSG00000113977.3"; transcript_id "ENSMUSG00000113977.3_tx_61"; exon_id "chr13_44753842_44754022_-"; exonnum "2"; txlen "1171";
chr13	sragcm37_mid	exon	44753842	44754022	0.16845826426426	-	.	gene_id "ENSMUSG00000113977.3"; transcript_id "ENSMUSG00000113977.3_tx_63"; exon_id "chr13_44753842_44754022_-"; exonnum "2"; txlen "1347";
chr13	sragcm37_mid	exon	44753842	44754022	0.163161551549112	-	.	gene_id "ENSMUSG00000113977.3"; transcript_id "ENSMUSG00000113977.3_tx_64"; exon_id "chr13_44753842_44754022_-"; exonnum "2"; txlen "1166";
chr13	sragcm37_mid	exon	44753842	44754022	0.163161551549112	-	.	gene_id "ENSMUSG00000113977.3"; transcript_id "ENSMUSG00000113977.3_tx_65"; exon_id "chr13_44753842_44754022_-"; exonnum "2"; txlen "1402";
chr13	sragcm37_mid	exon	44753842	44754022	0.163161551549112	-	.	gene_id "ENSMUSG00000113977.3"; transcript_id "ENSMUSG00000113977.3_tx_66"; exon_id "chr13_44753842_44754022_-"; exonnum "2"; txlen "1130";
chr13	sragcm37_mid	exon	44753842	44754022	0.163161551549112	-	.	gene_id "ENSMUSG00000113977.3"; transcript_id "ENSMUSG00000113977.3_tx_67"; exon_id "chr13_44753842_44754022_-"; exonnum "2"; txlen "1185";
chr13	sragcm37_mid	exon	44753842	44754022	0.163161551549112	-	.	gene_id "ENSMUSG00000113977.3"; transcript_id "ENSMUSG00000113977.3_tx_68"; exon_id "chr13_44753842_44754022_-"; exonnum "2"; txlen "1053";
chr13	sragcm37_ss	exon	44758933	44759050	0.175268323469451	-	.	gene_id "ENSMUSG00000113977.3"; transcript_id "ENSMUSG00000113977.3_tx_59"; exon_id "chr13_44758933_44759050_-"; exonnum "1"; txlen "1270";
chr13	sragcm37_ss	exon	44758933	44759050	0.175268323469451	-	.	gene_id "ENSMUSG00000113977.3"; transcript_id "ENSMUSG00000113977.3_tx_60"; exon_id "chr13_44758933_44759050_-"; exonnum "1"; txlen "1325";
chr13	sragcm37_ss	exon	44758933	44759050	0.172998303734387	-	.	gene_id "ENSMUSG00000113977.3"; transcript_id "ENSMUSG00000113977.3_tx_61"; exon_id "chr13_44758933_44759050_-"; exonnum "1"; txlen "1171";
chr13	sragcm37_ss	exon	44758933	44759050	0.16845826426426	-	.	gene_id "ENSMUSG00000113977.3"; transcript_id "ENSMUSG00000113977.3_tx_63"; exon_id "chr13_44758933_44759050_-"; exonnum "1"; txlen "1347";
chr13	sragcm37_ss	exon	44758933	44759050	0.163161551549112	-	.	gene_id "ENSMUSG00000113977.3"; transcript_id "ENSMUSG00000113977.3_tx_64"; exon_id "chr13_44758933_44759050_-"; exonnum "1"; txlen "1166";
chr13	sragcm37_ss	exon	44758933	44759050	0.163161551549112	-	.	gene_id "ENSMUSG00000113977.3"; transcript_id "ENSMUSG00000113977.3_tx_65"; exon_id "chr13_44758933_44759050_-"; exonnum "1"; txlen "1402";
chr13	sragcm37_ss	exon	44758933	44759050	0.163161551549112	-	.	gene_id "ENSMUSG00000113977.3"; transcript_id "ENSMUSG00000113977.3_tx_66"; exon_id "chr13_44758933_44759050_-"; exonnum "1"; txlen "1130";
chr13	sragcm37_ss	exon	44758933	44759050	0.163161551549112	-	.	gene_id "ENSMUSG00000113977.3"; transcript_id "ENSMUSG00000113977.3_tx_67"; exon_id "chr13_44758933_44759050_-"; exonnum "1"; txlen "1185";
chr13	sragcm37_ss	exon	44758933	44759050	0.163161551549112	-	.	gene_id "ENSMUSG00000113977.3"; transcript_id "ENSMUSG00000113977.3_tx_68"; exon_id "chr13_44758933_44759050_-"; exonnum "1"; txlen "1053";
chr13	sragcm37_ss	exon	44766060	44766298	0.242924682969721	-	.	gene_id "ENSMUSG00000113977.3"; transcript_id "ENSMUSG00000113977.3_tx_29"; exon_id "chr13_44766060_44766298_-"; exonnum "1"; txlen "1292";
chr13	sragcm37_ss	exon	44766060	44766298	0.233087930784446	-	.	gene_id "ENSMUSG00000113977.3"; transcript_id "ENSMUSG00000113977.3_tx_30"; exon_id "chr13_44766060_44766298_-"; exonnum "1"; txlen "1287";
chr13	sragcm37_ss	exon	44766060	44766298	0.221190929469423	-	.	gene_id "ENSMUSG00000113977.3"; transcript_id "ENSMUSG00000113977.3_tx_35"; exon_id "chr13_44766060_44766298_-"; exonnum "1"; txlen "1523";
chr13	sragcm37_ss	exon	44766060	44766298	0.214000906962277	-	.	gene_id "ENSMUSG00000113977.3"; transcript_id "ENSMUSG00000113977.3_tx_38"; exon_id "chr13_44766060_44766298_-"; exonnum "1"; txlen "1468";
chr13	sragcm37_ss	exon	44766060	44766298	0.212582087993497	-	.	gene_id "ENSMUSG00000113977.3"; transcript_id "ENSMUSG00000113977.3_tx_39"; exon_id "chr13_44766060_44766298_-"; exonnum "1"; txlen "1446";
chr13	sragcm37_ss	exon	44766060	44766298	0.212582087993497	-	.	gene_id "ENSMUSG00000113977.3"; transcript_id "ENSMUSG00000113977.3_tx_40"; exon_id "chr13_44766060_44766298_-"; exonnum "1"; txlen "1391";
chr13	sragcm37_ss	exon	44766060	44766298	0.20797907820839	-	.	gene_id "ENSMUSG00000113977.3"; transcript_id "ENSMUSG00000113977.3_tx_43"; exon_id "chr13_44766060_44766298_-"; exonnum "1"; txlen "1463";
chr13	sragcm37_ss	exon	44766060	44766298	0.207702272166198	-	.	gene_id "ENSMUSG00000113977.3"; transcript_id "ENSMUSG00000113977.3_tx_44"; exon_id "chr13_44766060_44766298_-"; exonnum "1"; txlen "1251";
chr13	sragcm37_ss	exon	44766060	44766298	0.207702272166198	-	.	gene_id "ENSMUSG00000113977.3"; transcript_id "ENSMUSG00000113977.3_tx_45"; exon_id "chr13_44766060_44766298_-"; exonnum "1"; txlen "1306";
chr13	sragcm37_ss	exon	44766060	44766298	0.192428394692828	-	.	gene_id "ENSMUSG00000113977.3"; transcript_id "ENSMUSG00000113977.3_tx_52"; exon_id "chr13_44766060_44766298_-"; exonnum "1"; txlen "1174";
chr13	sragcm37_ss	exon	44766060	44766298	0.192428394692828	-	.	gene_id "ENSMUSG00000113977.3"; transcript_id "ENSMUSG00000113977.3_tx_53"; exon_id "chr13_44766060_44766298_-"; exonnum "1"; txlen "1229";
chr13	sragcm37_ss	exon	44766156	44766290	0.447973793031377	-	.	gene_id "ENSMUSG00000113977.3"; transcript_id "ENSMUSG00000113977.3_tx_20"; exon_id "chr13_44766156_44766290_-"; exonnum "1"; txlen "662";
chr13	HAVANA	exon	44787881	44788312	0	-	.	gene_id "ENSMUSG00000144037.1"; transcript_id "ENSMUST00000380810.1"; gene_type "lncRNA"; gene_name "ENSMUSG00000144037"; transcript_type "lncRNA"; transcript_name "ENSMUST00000380810"; exon_number 3; exon_id "ENSMUSE00001748676.1"; level 2; tag "basic"; tag "TAGENE";
chr13	HAVANA	exon	44787881	44788312	0	-	.	gene_id "ENSMUSG00000144037.1"; transcript_id "ENSMUST00000380809.1"; gene_type "lncRNA"; gene_name "ENSMUSG00000144037"; transcript_type "lncRNA"; transcript_name "ENSMUST00000380809"; exon_number 3; exon_id "ENSMUSE00001748676.1"; level 2; tag "TAGENE";
chr13	HAVANA	transcript	44787881	44790730	0	-	.	gene_id "ENSMUSG00000144037.1"; transcript_id "ENSMUST00000380810.1"; gene_type "lncRNA"; gene_name "ENSMUSG00000144037"; transcript_type "lncRNA"; transcript_name "ENSMUST00000380810"; level 2; tag "basic"; tag "TAGENE";
chr13	HAVANA	transcript	44787881	44804775	0	-	.	gene_id "ENSMUSG00000144037.1"; transcript_id "ENSMUST00000380809.1"; gene_type "lncRNA"; gene_name "ENSMUSG00000144037"; transcript_type "lncRNA"; transcript_name "ENSMUST00000380809"; level 2; tag "TAGENE";
chr13	HAVANA	exon	44790438	44790517	0	-	.	gene_id "ENSMUSG00000144037.1"; transcript_id "ENSMUST00000380810.1"; gene_type "lncRNA"; gene_name "ENSMUSG00000144037"; transcript_type "lncRNA"; transcript_name "ENSMUST00000380810"; exon_number 2; exon_id "ENSMUSE00001748682.1"; level 2; tag "basic"; tag "TAGENE";
chr13	HAVANA	exon	44790438	44790517	0	-	.	gene_id "ENSMUSG00000144037.1"; transcript_id "ENSMUST00000380809.1"; gene_type "lncRNA"; gene_name "ENSMUSG00000144037"; transcript_type "lncRNA"; transcript_name "ENSMUST00000380809"; exon_number 2; exon_id "ENSMUSE00001748682.1"; level 2; tag "TAGENE";
chr13	HAVANA	exon	44790613	44790730	0	-	.	gene_id "ENSMUSG00000144037.1"; transcript_id "ENSMUST00000380810.1"; gene_type "lncRNA"; gene_name "ENSMUSG00000144037"; transcript_type "lncRNA"; transcript_name "ENSMUST00000380810"; exon_number 1; exon_id "ENSMUSE00001748680.1"; level 2; tag "basic"; tag "TAGENE";
chr13	HAVANA	exon	44802226	44802576	0	-	.	gene_id "ENSMUSG00000144037.1"; transcript_id "ENSMUST00000380811.1"; gene_type "lncRNA"; gene_name "ENSMUSG00000144037"; transcript_type "lncRNA"; transcript_name "ENSMUST00000380811"; exon_number 2; exon_id "ENSMUSE00001748678.1"; level 2; tag "TAGENE";
chr13	HAVANA	transcript	44802226	44804835	0	-	.	gene_id "ENSMUSG00000144037.1"; transcript_id "ENSMUST00000380811.1"; gene_type "lncRNA"; gene_name "ENSMUSG00000144037"; transcript_type "lncRNA"; transcript_name "ENSMUST00000380811"; level 2; tag "TAGENE";
chr13	HAVANA	exon	44804701	44804775	0	-	.	gene_id "ENSMUSG00000144037.1"; transcript_id "ENSMUST00000380809.1"; gene_type "lncRNA"; gene_name "ENSMUSG00000144037"; transcript_type "lncRNA"; transcript_name "ENSMUST00000380809"; exon_number 1; exon_id "ENSMUSE00001748679.1"; level 2; tag "TAGENE";
chr13	HAVANA	exon	44804701	44804831	0	-	.	gene_id "ENSMUSG00000144037.1"; transcript_id "ENSMUST00000380808.1"; gene_type "lncRNA"; gene_name "ENSMUSG00000144037"; transcript_type "lncRNA"; transcript_name "ENSMUST00000380808"; exon_number 1; exon_id "ENSMUSE00001748681.1"; level 2; tag "basic"; tag "Ensembl_canonical"; tag "GENCODE_Primary"; tag "TAGENE";
chr13	HAVANA	exon	44804701	44804835	0	-	.	gene_id "ENSMUSG00000144037.1"; transcript_id "ENSMUST00000380811.1"; gene_type "lncRNA"; gene_name "ENSMUSG00000144037"; transcript_type "lncRNA"; transcript_name "ENSMUST00000380811"; exon_number 1; exon_id "ENSMUSE00001748683.1"; level 2; tag "TAGENE";
chr13	sragcm37_mid	exon	44806460	44806519	0.143936351144937	-	.	gene_id "sragcm37_gene_35783"; transcript_id "sragcm37_gene_35783_tx_2"; exon_id "chr13_44806460_44806519_-"; exonnum "3"; txlen "657";
chr13	sragcm37_mid	exon	44818505	44818682	0.279167742705369	-	.	gene_id "sragcm37_gene_35783"; transcript_id "sragcm37_gene_35783_tx_1"; exon_id "chr13_44818505_44818682_-"; exonnum "3"; txlen "775";
chr13	sragcm37_mid	exon	44826503	44826826	0.279167742705369	-	.	gene_id "sragcm37_gene_35783"; transcript_id "sragcm37_gene_35783_tx_1"; exon_id "chr13_44826503_44826826_-"; exonnum "2"; txlen "775";
chr13	sragcm37_mid	exon	44826503	44826826	0.143936351144937	-	.	gene_id "sragcm37_gene_35783"; transcript_id "sragcm37_gene_35783_tx_2"; exon_id "chr13_44826503_44826826_-"; exonnum "2"; txlen "657";
chr13	sragcm37_ss	exon	44826953	44827225	0.279167742705369	-	.	gene_id "sragcm37_gene_35783"; transcript_id "sragcm37_gene_35783_tx_1"; exon_id "chr13_44826953_44827225_-"; exonnum "1"; txlen "775";
chr13	sragcm37_ss	exon	44826953	44827225	0.143936351144937	-	.	gene_id "sragcm37_gene_35783"; transcript_id "sragcm37_gene_35783_tx_2"; exon_id "chr13_44826953_44827225_-"; exonnum "1"; txlen "657";
chr13	sragcm37_es	exon	44833471	44834059	0.209779137706001	-	.	gene_id "ENSMUSG00000120412.2"; transcript_id "ENSMUSG00000120412.2_tx_2"; exon_id "chr13_44833471_44834059_-"; exonnum "4"; txlen "927";
chr13	sragcm37_mid	exon	44834205	44834311	0.209779137706001	-	.	gene_id "ENSMUSG00000120412.2"; transcript_id "ENSMUSG00000120412.2_tx_2"; exon_id "chr13_44834205_44834311_-"; exonnum "3"; txlen "927";
chr13	sragcm37_mid	exon	44834787	44834871	0.209779137706001	-	.	gene_id "ENSMUSG00000120412.2"; transcript_id "ENSMUSG00000120412.2_tx_2"; exon_id "chr13_44834787_44834871_-"; exonnum "2"; txlen "927";
chr13	sragcm37_mid	exon	44851243	44851388	0.209779137706001	-	.	gene_id "ENSMUSG00000120412.2"; transcript_id "ENSMUSG00000120412.2_tx_2"; exon_id "chr13_44851243_44851388_-"; exonnum "1"; txlen "927";
chr13	HAVANA	exon	44857484	44857695	0	-	.	gene_id "ENSMUSG00000120412.2"; transcript_id "ENSMUST00000314762.1"; gene_type "lncRNA"; gene_name "Gm56566"; transcript_type "lncRNA"; transcript_name "Gm56566-202"; exon_number 2; exon_id "ENSMUSE00001621650.1"; level 2; mgi_id "MGI:7337046"; tag "basic"; tag "Ensembl_canonical"; tag "GENCODE_Primary"; tag "TAGENE";
chr13	HAVANA	gene	44857484	44858759	0	-	.	gene_id "ENSMUSG00000120412.2"; gene_type "lncRNA"; gene_name "Gm56566"; level 2; mgi_id "MGI:7337046";
chr13	HAVANA	transcript	44857484	44858759	0	-	.	gene_id "ENSMUSG00000120412.2"; transcript_id "ENSMUST00000314762.1"; gene_type "lncRNA"; gene_name "Gm56566"; transcript_type "lncRNA"; transcript_name "Gm56566-202"; level 2; mgi_id "MGI:7337046"; tag "basic"; tag "Ensembl_canonical"; tag "GENCODE_Primary"; tag "TAGENE";
chr13	HAVANA	transcript	44857489	44857990	0	-	.	gene_id "ENSMUSG00000120412.2"; transcript_id "ENSMUST00000243150.1"; gene_type "lncRNA"; gene_name "Gm56566"; transcript_type "lncRNA"; transcript_name "Gm56566-201"; level 2; mgi_id "MGI:7337046"; tag "basic"; tag "TAGENE";
chr13	HAVANA	exon	44857489	44857990	0	-	.	gene_id "ENSMUSG00000120412.2"; transcript_id "ENSMUST00000243150.1"; gene_type "lncRNA"; gene_name "Gm56566"; transcript_type "lncRNA"; transcript_name "Gm56566-201"; exon_number 1; exon_id "ENSMUSE00001480533.1"; level 2; mgi_id "MGI:7337046"; tag "basic"; tag "TAGENE";
chr13	HAVANA	exon	44858606	44858759	0	-	.	gene_id "ENSMUSG00000120412.2"; transcript_id "ENSMUST00000314762.1"; gene_type "lncRNA"; gene_name "Gm56566"; transcript_type "lncRNA"; transcript_name "Gm56566-202"; exon_number 1; exon_id "ENSMUSE00001621649.1"; level 2; mgi_id "MGI:7337046"; tag "basic"; tag "Ensembl_canonical"; tag "GENCODE_Primary"; tag "TAGENE";
chr13	sragcm37_mid	exon	44858718	44858903	0.0279969100657834	-	.	gene_id "ENSMUSG00000120412.2"; transcript_id "ENSMUSG00000120412.2_tx_4"; exon_id "chr13_44858718_44858903_-"; exonnum "3"; txlen "514";
chr13	sragcm37_mid	exon	44859098	44859247	0.0279969100657834	-	.	gene_id "ENSMUSG00000120412.2"; transcript_id "ENSMUSG00000120412.2_tx_4"; exon_id "chr13_44859098_44859247_-"; exonnum "2"; txlen "514";
chr13	sragcm37_ss	exon	44859590	44859767	0.0279969100657834	-	.	gene_id "ENSMUSG00000120412.2"; transcript_id "ENSMUSG00000120412.2_tx_4"; exon_id "chr13_44859590_44859767_-"; exonnum "1"; txlen "514";
chr13	HAVANA	exon	44882344	44882532	0	-	.	gene_id "ENSMUSG00000127572.1"; transcript_id "ENSMUST00000283087.1"; gene_type "lncRNA"; gene_name "ENSMUSG00000127572"; transcript_type "lncRNA"; transcript_name "ENSMUST00000283087"; exon_number 2; exon_id "ENSMUSE00001560873.1"; level 2; tag "basic"; tag "Ensembl_canonical"; tag "GENCODE_Primary"; tag "TAGENE";
chr13	HAVANA	gene	44882344	44883577	0	-	.	gene_id "ENSMUSG00000127572.1"; gene_type "lncRNA"; gene_name "ENSMUSG00000127572"; level 2;
chr13	HAVANA	transcript	44882344	44883577	0	-	.	gene_id "ENSMUSG00000127572.1"; transcript_id "ENSMUST00000283087.1"; gene_type "lncRNA"; gene_name "ENSMUSG00000127572"; transcript_type "lncRNA"; transcript_name "ENSMUST00000283087"; level 2; tag "basic"; tag "Ensembl_canonical"; tag "GENCODE_Primary"; tag "TAGENE";
chr13	HAVANA	exon	44883317	44883577	0	-	.	gene_id "ENSMUSG00000127572.1"; transcript_id "ENSMUST00000283087.1"; gene_type "lncRNA"; gene_name "ENSMUSG00000127572"; transcript_type "lncRNA"; transcript_name "ENSMUST00000283087"; exon_number 1; exon_id "ENSMUSE00001560872.1"; level 2; tag "basic"; tag "Ensembl_canonical"; tag "GENCODE_Primary"; tag "TAGENE";
chr13	HAVANA	exon	44924157	44925491	0	-	.	gene_id "ENSMUSG00000138997.1"; transcript_id "ENSMUST00000350634.1"; gene_type "lncRNA"; gene_name "ENSMUSG00000138997"; transcript_type "lncRNA"; transcript_name "ENSMUST00000350634"; exon_number 2; exon_id "ENSMUSE00001690417.1"; level 2; tag "basic"; tag "Ensembl_canonical"; tag "GENCODE_Primary"; tag "TAGENE";
chr13	HAVANA	gene	44924157	44927068	0	-	.	gene_id "ENSMUSG00000138997.1"; gene_type "lncRNA"; gene_name "ENSMUSG00000138997"; level 2;
chr13	HAVANA	transcript	44924157	44927068	0	-	.	gene_id "ENSMUSG00000138997.1"; transcript_id "ENSMUST00000350634.1"; gene_type "lncRNA"; gene_name "ENSMUSG00000138997"; transcript_type "lncRNA"; transcript_name "ENSMUST00000350634"; level 2; tag "basic"; tag "Ensembl_canonical"; tag "GENCODE_Primary"; tag "TAGENE";
chr13	HAVANA	exon	44926944	44927068	0	-	.	gene_id "ENSMUSG00000138997.1"; transcript_id "ENSMUST00000350634.1"; gene_type "lncRNA"; gene_name "ENSMUSG00000138997"; transcript_type "lncRNA"; transcript_name "ENSMUST00000350634"; exon_number 1; exon_id "ENSMUSE00001690416.1"; level 2; tag "basic"; tag "Ensembl_canonical"; tag "GENCODE_Primary"; tag "TAGENE";
chr13	ENSEMBL	gene	44991641	44991759	0	-	.	gene_id "ENSMUSG00002075018.1"; gene_type "snoRNA"; gene_name "Gm54544"; level 3; mgi_id "MGI:6845567";
chr13	ENSEMBL	transcript	44991641	44991759	0	-	.	gene_id "ENSMUSG00002075018.1"; transcript_id "ENSMUST00020183788.1"; gene_type "snoRNA"; gene_name "Gm54544"; transcript_type "snoRNA"; transcript_name "Gm54544-201"; level 3; mgi_id "MGI:6845567"; tag "basic"; tag "Ensembl_canonical"; tag "GENCODE_Primary";
chr13	ENSEMBL	exon	44991641	44991759	0	-	.	gene_id "ENSMUSG00002075018.1"; transcript_id "ENSMUST00020183788.1"; gene_type "snoRNA"; gene_name "Gm54544"; transcript_type "snoRNA"; transcript_name "Gm54544-201"; exon_number 1; exon_id "ENSMUSE00011468187.1"; level 3; mgi_id "MGI:6845567"; tag "basic"; tag "Ensembl_canonical"; tag "GENCODE_Primary";
chr13	HAVANA	UTR	45075551	45075685	0	-	.	gene_id "ENSMUSG00000057531.16"; transcript_id "ENSMUST00000222583.2"; gene_type "protein_coding"; gene_name "Dtnbp1"; transcript_type "nonsense_mediated_decay"; transcript_name "Dtnbp1-206"; exon_number 11; exon_id "ENSMUSE00001420891.2"; level 2; protein_id "ENSMUSP00000152812.2"; transcript_support_level "5"; mgi_id "MGI:2137586"; havana_gene "OTTMUSG00000067562.1"; havana_transcript "OTTMUST00000163526.1";
chr13	HAVANA	UTR	45075551	45075685	0	-	.	gene_id "ENSMUSG00000057531.16"; transcript_id "ENSMUST00000220555.2"; gene_type "protein_coding"; gene_name "Dtnbp1"; transcript_type "protein_coding"; transcript_name "Dtnbp1-202"; exon_number 10; exon_id "ENSMUSE00001420891.2"; level 2; protein_id "ENSMUSP00000152195.2"; transcript_support_level "5"; mgi_id "MGI:2137586"; tag "RNA_Seq_supported_only"; tag "basic"; tag "appris_alternative_2"; havana_gene "OTTMUSG00000067562.1"; havana_transcript "OTTMUST00000163528.1";
chr13	HAVANA	exon	45075551	45075930	0	-	.	gene_id "ENSMUSG00000057531.16"; transcript_id "ENSMUST00000222583.2"; gene_type "protein_coding"; gene_name "Dtnbp1"; transcript_type "nonsense_mediated_decay"; transcript_name "Dtnbp1-206"; exon_number 11; exon_id "ENSMUSE00001420891.2"; level 2; protein_id "ENSMUSP00000152812.2"; transcript_support_level "5"; mgi_id "MGI:2137586"; havana_gene "OTTMUSG00000067562.1"; havana_transcript "OTTMUST00000163526.1";
chr13	HAVANA	exon	45075551	45075930	0	-	.	gene_id "ENSMUSG00000057531.16"; transcript_id "ENSMUST00000222990.2"; gene_type "protein_coding"; gene_name "Dtnbp1"; transcript_type "nonsense_mediated_decay"; transcript_name "Dtnbp1-208"; exon_number 9; exon_id "ENSMUSE00001421002.2"; level 2; protein_id "ENSMUSP00000152407.2"; transcript_support_level "5"; mgi_id "MGI:2137586"; tag "RNA_Seq_supported_only"; havana_gene "OTTMUSG00000067562.1"; havana_transcript "OTTMUST00000163527.1";
chr13	HAVANA	UTR	45075551	45075930	0	-	.	gene_id "ENSMUSG00000057531.16"; transcript_id "ENSMUST00000222990.2"; gene_type "protein_coding"; gene_name "Dtnbp1"; transcript_type "nonsense_mediated_decay"; transcript_name "Dtnbp1-208"; exon_number 9; exon_id "ENSMUSE00001421002.2"; level 2; protein_id "ENSMUSP00000152407.2"; transcript_support_level "5"; mgi_id "MGI:2137586"; tag "RNA_Seq_supported_only"; havana_gene "OTTMUSG00000067562.1"; havana_transcript "OTTMUST00000163527.1";
```
