## Supplementary material for "Significantly Improved Mouse and Rat Genome Annotation Using Sequence Read Archive RNA-seq Data": mouse_SRA_GENCODE_M37.gtf: mouse_SRA_GENCODE_M37.gtf (part 407 of 1572)

```
chr13	HAVANA	exon	45075551	45075930	0	-	.	gene_id "ENSMUSG00000057531.16"; transcript_id "ENSMUST00000220555.2"; gene_type "protein_coding"; gene_name "Dtnbp1"; transcript_type "protein_coding"; transcript_name "Dtnbp1-202"; exon_number 10; exon_id "ENSMUSE00001420891.2"; level 2; protein_id "ENSMUSP00000152195.2"; transcript_support_level "5"; mgi_id "MGI:2137586"; tag "RNA_Seq_supported_only"; tag "basic"; tag "appris_alternative_2"; havana_gene "OTTMUSG00000067562.1"; havana_transcript "OTTMUST00000163528.1";
chr13	HAVANA	exon	45075551	45075930	0	-	.	gene_id "ENSMUSG00000057531.16"; transcript_id "ENSMUST00000221413.2"; gene_type "protein_coding"; gene_name "Dtnbp1"; transcript_type "nonsense_mediated_decay"; transcript_name "Dtnbp1-204"; exon_number 11; exon_id "ENSMUSE00001421002.2"; level 2; protein_id "ENSMUSP00000152863.2"; transcript_support_level "5"; mgi_id "MGI:2137586"; tag "RNA_Seq_supported_only"; havana_gene "OTTMUSG00000067562.1"; havana_transcript "OTTMUST00000163529.1";
chr13	HAVANA	UTR	45075551	45075930	0	-	.	gene_id "ENSMUSG00000057531.16"; transcript_id "ENSMUST00000221413.2"; gene_type "protein_coding"; gene_name "Dtnbp1"; transcript_type "nonsense_mediated_decay"; transcript_name "Dtnbp1-204"; exon_number 11; exon_id "ENSMUSE00001421002.2"; level 2; protein_id "ENSMUSP00000152863.2"; transcript_support_level "5"; mgi_id "MGI:2137586"; tag "RNA_Seq_supported_only"; havana_gene "OTTMUSG00000067562.1"; havana_transcript "OTTMUST00000163529.1";
chr13	HAVANA	transcript	45075551	45155123	0	-	.	gene_id "ENSMUSG00000057531.16"; transcript_id "ENSMUST00000222583.2"; gene_type "protein_coding"; gene_name "Dtnbp1"; transcript_type "nonsense_mediated_decay"; transcript_name "Dtnbp1-206"; level 2; protein_id "ENSMUSP00000152812.2"; transcript_support_level "5"; mgi_id "MGI:2137586"; havana_gene "OTTMUSG00000067562.1"; havana_transcript "OTTMUST00000163526.1";
chr13	HAVANA	transcript	45075551	45155301	0	-	.	gene_id "ENSMUSG00000057531.16"; transcript_id "ENSMUST00000222990.2"; gene_type "protein_coding"; gene_name "Dtnbp1"; transcript_type "nonsense_mediated_decay"; transcript_name "Dtnbp1-208"; level 2; protein_id "ENSMUSP00000152407.2"; transcript_support_level "5"; mgi_id "MGI:2137586"; tag "RNA_Seq_supported_only"; havana_gene "OTTMUSG00000067562.1"; havana_transcript "OTTMUST00000163527.1";
chr13	HAVANA	transcript	45075551	45155310	0	-	.	gene_id "ENSMUSG00000057531.16"; transcript_id "ENSMUST00000220555.2"; gene_type "protein_coding"; gene_name "Dtnbp1"; transcript_type "protein_coding"; transcript_name "Dtnbp1-202"; level 2; protein_id "ENSMUSP00000152195.2"; transcript_support_level "5"; mgi_id "MGI:2137586"; tag "RNA_Seq_supported_only"; tag "basic"; tag "appris_alternative_2"; havana_gene "OTTMUSG00000067562.1"; havana_transcript "OTTMUST00000163528.1";
chr13	HAVANA	transcript	45075551	45155337	0	-	.	gene_id "ENSMUSG00000057531.16"; transcript_id "ENSMUST00000221413.2"; gene_type "protein_coding"; gene_name "Dtnbp1"; transcript_type "nonsense_mediated_decay"; transcript_name "Dtnbp1-204"; level 2; protein_id "ENSMUSP00000152863.2"; transcript_support_level "5"; mgi_id "MGI:2137586"; tag "RNA_Seq_supported_only"; havana_gene "OTTMUSG00000067562.1"; havana_transcript "OTTMUST00000163529.1";
chr13	HAVANA	gene	45075551	45155623	0	-	.	gene_id "ENSMUSG00000057531.16"; gene_type "protein_coding"; gene_name "Dtnbp1"; level 2; mgi_id "MGI:2137586"; havana_gene "OTTMUSG00000067562.1";
chr13	HAVANA	UTR	45075555	45075685	0	-	.	gene_id "ENSMUSG00000057531.16"; transcript_id "ENSMUST00000072329.15"; gene_type "protein_coding"; gene_name "Dtnbp1"; transcript_type "protein_coding"; transcript_name "Dtnbp1-201"; exon_number 10; exon_id "ENSMUSE00001049984.2"; level 2; protein_id "ENSMUSP00000072170.8"; transcript_support_level "1"; mgi_id "MGI:2137586"; tag "basic"; tag "Ensembl_canonical"; tag "GENCODE_Primary"; tag "appris_principal_2"; tag "CCDS"; ccdsid "CCDS36647.1"; havana_gene "OTTMUSG00000067562.1"; havana_transcript "OTTMUST00000163530.1";
chr13	HAVANA	exon	45075555	45075930	0	-	.	gene_id "ENSMUSG00000057531.16"; transcript_id "ENSMUST00000072329.15"; gene_type "protein_coding"; gene_name "Dtnbp1"; transcript_type "protein_coding"; transcript_name "Dtnbp1-201"; exon_number 10; exon_id "ENSMUSE00001049984.2"; level 2; protein_id "ENSMUSP00000072170.8"; transcript_support_level "1"; mgi_id "MGI:2137586"; tag "basic"; tag "Ensembl_canonical"; tag "GENCODE_Primary"; tag "appris_principal_2"; tag "CCDS"; ccdsid "CCDS36647.1"; havana_gene "OTTMUSG00000067562.1"; havana_transcript "OTTMUST00000163530.1";
chr13	HAVANA	transcript	45075555	45155623	0	-	.	gene_id "ENSMUSG00000057531.16"; transcript_id "ENSMUST00000072329.15"; gene_type "protein_coding"; gene_name "Dtnbp1"; transcript_type "protein_coding"; transcript_name "Dtnbp1-201"; level 2; protein_id "ENSMUSP00000072170.8"; transcript_support_level "1"; mgi_id "MGI:2137586"; tag "basic"; tag "Ensembl_canonical"; tag "GENCODE_Primary"; tag "appris_principal_2"; tag "CCDS"; ccdsid "CCDS36647.1"; havana_gene "OTTMUSG00000067562.1"; havana_transcript "OTTMUST00000163530.1";
chr13	HAVANA	exon	45075562	45075930	0	-	.	gene_id "ENSMUSG00000057531.16"; transcript_id "ENSMUST00000221393.2"; gene_type "protein_coding"; gene_name "Dtnbp1"; transcript_type "retained_intron"; transcript_name "Dtnbp1-203"; exon_number 6; exon_id "ENSMUSE00001413942.2"; level 2; transcript_support_level "1"; mgi_id "MGI:2137586"; havana_gene "OTTMUSG00000067562.1"; havana_transcript "OTTMUST00000163531.1";
chr13	HAVANA	transcript	45075562	45136473	0	-	.	gene_id "ENSMUSG00000057531.16"; transcript_id "ENSMUST00000221393.2"; gene_type "protein_coding"; gene_name "Dtnbp1"; transcript_type "retained_intron"; transcript_name "Dtnbp1-203"; level 2; transcript_support_level "1"; mgi_id "MGI:2137586"; havana_gene "OTTMUSG00000067562.1"; havana_transcript "OTTMUST00000163531.1";
chr13	HAVANA	stop_codon	45075683	45075685	0	-	0	gene_id "ENSMUSG00000057531.16"; transcript_id "ENSMUST00000222583.2"; gene_type "protein_coding"; gene_name "Dtnbp1"; transcript_type "nonsense_mediated_decay"; transcript_name "Dtnbp1-206"; exon_number 11; exon_id "ENSMUSE00001420891.2"; level 2; protein_id "ENSMUSP00000152812.2"; transcript_support_level "5"; mgi_id "MGI:2137586"; havana_gene "OTTMUSG00000067562.1"; havana_transcript "OTTMUST00000163526.1";
chr13	HAVANA	stop_codon	45075683	45075685	0	-	0	gene_id "ENSMUSG00000057531.16"; transcript_id "ENSMUST00000220555.2"; gene_type "protein_coding"; gene_name "Dtnbp1"; transcript_type "protein_coding"; transcript_name "Dtnbp1-202"; exon_number 10; exon_id "ENSMUSE00001420891.2"; level 2; protein_id "ENSMUSP00000152195.2"; transcript_support_level "5"; mgi_id "MGI:2137586"; tag "RNA_Seq_supported_only"; tag "basic"; tag "appris_alternative_2"; havana_gene "OTTMUSG00000067562.1"; havana_transcript "OTTMUST00000163528.1";
chr13	HAVANA	stop_codon	45075683	45075685	0	-	0	gene_id "ENSMUSG00000057531.16"; transcript_id "ENSMUST00000072329.15"; gene_type "protein_coding"; gene_name "Dtnbp1"; transcript_type "protein_coding"; transcript_name "Dtnbp1-201"; exon_number 10; exon_id "ENSMUSE00001049984.2"; level 2; protein_id "ENSMUSP00000072170.8"; transcript_support_level "1"; mgi_id "MGI:2137586"; tag "basic"; tag "Ensembl_canonical"; tag "GENCODE_Primary"; tag "appris_principal_2"; tag "CCDS"; ccdsid "CCDS36647.1"; havana_gene "OTTMUSG00000067562.1"; havana_transcript "OTTMUST00000163530.1";
chr13	HAVANA	CDS	45075686	45075930	0	-	2	gene_id "ENSMUSG00000057531.16"; transcript_id "ENSMUST00000222583.2"; gene_type "protein_coding"; gene_name "Dtnbp1"; transcript_type "nonsense_mediated_decay"; transcript_name "Dtnbp1-206"; exon_number 11; exon_id "ENSMUSE00001420891.2"; level 2; protein_id "ENSMUSP00000152812.2"; transcript_support_level "5"; mgi_id "MGI:2137586"; havana_gene "OTTMUSG00000067562.1"; havana_transcript "OTTMUST00000163526.1";
chr13	HAVANA	CDS	45075686	45075930	0	-	2	gene_id "ENSMUSG00000057531.16"; transcript_id "ENSMUST00000220555.2"; gene_type "protein_coding"; gene_name "Dtnbp1"; transcript_type "protein_coding"; transcript_name "Dtnbp1-202"; exon_number 10; exon_id "ENSMUSE00001420891.2"; level 2; protein_id "ENSMUSP00000152195.2"; transcript_support_level "5"; mgi_id "MGI:2137586"; tag "RNA_Seq_supported_only"; tag "basic"; tag "appris_alternative_2"; havana_gene "OTTMUSG00000067562.1"; havana_transcript "OTTMUST00000163528.1";
chr13	HAVANA	CDS	45075686	45075930	0	-	2	gene_id "ENSMUSG00000057531.16"; transcript_id "ENSMUST00000072329.15"; gene_type "protein_coding"; gene_name "Dtnbp1"; transcript_type "protein_coding"; transcript_name "Dtnbp1-201"; exon_number 10; exon_id "ENSMUSE00001049984.2"; level 2; protein_id "ENSMUSP00000072170.8"; transcript_support_level "1"; mgi_id "MGI:2137586"; tag "basic"; tag "Ensembl_canonical"; tag "GENCODE_Primary"; tag "appris_principal_2"; tag "CCDS"; ccdsid "CCDS36647.1"; havana_gene "OTTMUSG00000067562.1"; havana_transcript "OTTMUST00000163530.1";
chr13	HAVANA	exon	45075710	45075930	0	-	.	gene_id "ENSMUSG00000057531.16"; transcript_id "ENSMUST00000222321.2"; gene_type "protein_coding"; gene_name "Dtnbp1"; transcript_type "protein_coding_CDS_not_defined"; transcript_name "Dtnbp1-205"; exon_number 4; exon_id "ENSMUSE00001416880.2"; level 2; transcript_support_level "2"; mgi_id "MGI:2137586"; tag "not_organism_supported"; havana_gene "OTTMUSG00000067562.1"; havana_transcript "OTTMUST00000163532.1";
chr13	HAVANA	transcript	45075710	45100620	0	-	.	gene_id "ENSMUSG00000057531.16"; transcript_id "ENSMUST00000222321.2"; gene_type "protein_coding"; gene_name "Dtnbp1"; transcript_type "protein_coding_CDS_not_defined"; transcript_name "Dtnbp1-205"; level 2; transcript_support_level "2"; mgi_id "MGI:2137586"; tag "not_organism_supported"; havana_gene "OTTMUSG00000067562.1"; havana_transcript "OTTMUST00000163532.1";
chr13	HAVANA	exon	45076625	45076768	0	-	.	gene_id "ENSMUSG00000057531.16"; transcript_id "ENSMUST00000222583.2"; gene_type "protein_coding"; gene_name "Dtnbp1"; transcript_type "nonsense_mediated_decay"; transcript_name "Dtnbp1-206"; exon_number 10; exon_id "ENSMUSE00000571084.2"; level 2; protein_id "ENSMUSP00000152812.2"; transcript_support_level "5"; mgi_id "MGI:2137586"; havana_gene "OTTMUSG00000067562.1"; havana_transcript "OTTMUST00000163526.1";
chr13	HAVANA	CDS	45076625	45076768	0	-	2	gene_id "ENSMUSG00000057531.16"; transcript_id "ENSMUST00000222583.2"; gene_type "protein_coding"; gene_name "Dtnbp1"; transcript_type "nonsense_mediated_decay"; transcript_name "Dtnbp1-206"; exon_number 10; exon_id "ENSMUSE00000571084.2"; level 2; protein_id "ENSMUSP00000152812.2"; transcript_support_level "5"; mgi_id "MGI:2137586"; havana_gene "OTTMUSG00000067562.1"; havana_transcript "OTTMUST00000163526.1";
chr13	HAVANA	exon	45076625	45076768	0	-	.	gene_id "ENSMUSG00000057531.16"; transcript_id "ENSMUST00000222990.2"; gene_type "protein_coding"; gene_name "Dtnbp1"; transcript_type "nonsense_mediated_decay"; transcript_name "Dtnbp1-208"; exon_number 8; exon_id "ENSMUSE00001415561.2"; level 2; protein_id "ENSMUSP00000152407.2"; transcript_support_level "5"; mgi_id "MGI:2137586"; tag "RNA_Seq_supported_only"; havana_gene "OTTMUSG00000067562.1"; havana_transcript "OTTMUST00000163527.1";
chr13	HAVANA	UTR	45076625	45076768	0	-	.	gene_id "ENSMUSG00000057531.16"; transcript_id "ENSMUST00000222990.2"; gene_type "protein_coding"; gene_name "Dtnbp1"; transcript_type "nonsense_mediated_decay"; transcript_name "Dtnbp1-208"; exon_number 8; exon_id "ENSMUSE00001415561.2"; level 2; protein_id "ENSMUSP00000152407.2"; transcript_support_level "5"; mgi_id "MGI:2137586"; tag "RNA_Seq_supported_only"; havana_gene "OTTMUSG00000067562.1"; havana_transcript "OTTMUST00000163527.1";
chr13	HAVANA	exon	45076625	45076768	0	-	.	gene_id "ENSMUSG00000057531.16"; transcript_id "ENSMUST00000220555.2"; gene_type "protein_coding"; gene_name "Dtnbp1"; transcript_type "protein_coding"; transcript_name "Dtnbp1-202"; exon_number 9; exon_id "ENSMUSE00000571084.2"; level 2; protein_id "ENSMUSP00000152195.2"; transcript_support_level "5"; mgi_id "MGI:2137586"; tag "RNA_Seq_supported_only"; tag "basic"; tag "appris_alternative_2"; havana_gene "OTTMUSG00000067562.1"; havana_transcript "OTTMUST00000163528.1";
chr13	HAVANA	CDS	45076625	45076768	0	-	2	gene_id "ENSMUSG00000057531.16"; transcript_id "ENSMUST00000220555.2"; gene_type "protein_coding"; gene_name "Dtnbp1"; transcript_type "protein_coding"; transcript_name "Dtnbp1-202"; exon_number 9; exon_id "ENSMUSE00000571084.2"; level 2; protein_id "ENSMUSP00000152195.2"; transcript_support_level "5"; mgi_id "MGI:2137586"; tag "RNA_Seq_supported_only"; tag "basic"; tag "appris_alternative_2"; havana_gene "OTTMUSG00000067562.1"; havana_transcript "OTTMUST00000163528.1";
chr13	HAVANA	exon	45076625	45076768	0	-	.	gene_id "ENSMUSG00000057531.16"; transcript_id "ENSMUST00000221413.2"; gene_type "protein_coding"; gene_name "Dtnbp1"; transcript_type "nonsense_mediated_decay"; transcript_name "Dtnbp1-204"; exon_number 10; exon_id "ENSMUSE00001415561.2"; level 2; protein_id "ENSMUSP00000152863.2"; transcript_support_level "5"; mgi_id "MGI:2137586"; tag "RNA_Seq_supported_only"; havana_gene "OTTMUSG00000067562.1"; havana_transcript "OTTMUST00000163529.1";
chr13	HAVANA	UTR	45076625	45076768	0	-	.	gene_id "ENSMUSG00000057531.16"; transcript_id "ENSMUST00000221413.2"; gene_type "protein_coding"; gene_name "Dtnbp1"; transcript_type "nonsense_mediated_decay"; transcript_name "Dtnbp1-204"; exon_number 10; exon_id "ENSMUSE00001415561.2"; level 2; protein_id "ENSMUSP00000152863.2"; transcript_support_level "5"; mgi_id "MGI:2137586"; tag "RNA_Seq_supported_only"; havana_gene "OTTMUSG00000067562.1"; havana_transcript "OTTMUST00000163529.1";
chr13	HAVANA	exon	45076625	45076768	0	-	.	gene_id "ENSMUSG00000057531.16"; transcript_id "ENSMUST00000072329.15"; gene_type "protein_coding"; gene_name "Dtnbp1"; transcript_type "protein_coding"; transcript_name "Dtnbp1-201"; exon_number 9; exon_id "ENSMUSE00000571084.2"; level 2; protein_id "ENSMUSP00000072170.8"; transcript_support_level "1"; mgi_id "MGI:2137586"; tag "basic"; tag "Ensembl_canonical"; tag "GENCODE_Primary"; tag "appris_principal_2"; tag "CCDS"; ccdsid "CCDS36647.1"; havana_gene "OTTMUSG00000067562.1"; havana_transcript "OTTMUST00000163530.1";
chr13	HAVANA	CDS	45076625	45076768	0	-	2	gene_id "ENSMUSG00000057531.16"; transcript_id "ENSMUST00000072329.15"; gene_type "protein_coding"; gene_name "Dtnbp1"; transcript_type "protein_coding"; transcript_name "Dtnbp1-201"; exon_number 9; exon_id "ENSMUSE00000571084.2"; level 2; protein_id "ENSMUSP00000072170.8"; transcript_support_level "1"; mgi_id "MGI:2137586"; tag "basic"; tag "Ensembl_canonical"; tag "GENCODE_Primary"; tag "appris_principal_2"; tag "CCDS"; ccdsid "CCDS36647.1"; havana_gene "OTTMUSG00000067562.1"; havana_transcript "OTTMUST00000163530.1";
chr13	HAVANA	exon	45076625	45076768	0	-	.	gene_id "ENSMUSG00000057531.16"; transcript_id "ENSMUST00000221393.2"; gene_type "protein_coding"; gene_name "Dtnbp1"; transcript_type "retained_intron"; transcript_name "Dtnbp1-203"; exon_number 5; exon_id "ENSMUSE00001415561.2"; level 2; transcript_support_level "1"; mgi_id "MGI:2137586"; havana_gene "OTTMUSG00000067562.1"; havana_transcript "OTTMUST00000163531.1";
chr13	HAVANA	exon	45076625	45076768	0	-	.	gene_id "ENSMUSG00000057531.16"; transcript_id "ENSMUST00000222321.2"; gene_type "protein_coding"; gene_name "Dtnbp1"; transcript_type "protein_coding_CDS_not_defined"; transcript_name "Dtnbp1-205"; exon_number 3; exon_id "ENSMUSE00001415561.2"; level 2; transcript_support_level "2"; mgi_id "MGI:2137586"; tag "not_organism_supported"; havana_gene "OTTMUSG00000067562.1"; havana_transcript "OTTMUST00000163532.1";
chr13	HAVANA	UTR	45080570	45080653	0	-	.	gene_id "ENSMUSG00000057531.16"; transcript_id "ENSMUST00000221413.2"; gene_type "protein_coding"; gene_name "Dtnbp1"; transcript_type "nonsense_mediated_decay"; transcript_name "Dtnbp1-204"; exon_number 9; exon_id "ENSMUSE00001419850.2"; level 2; protein_id "ENSMUSP00000152863.2"; transcript_support_level "5"; mgi_id "MGI:2137586"; tag "RNA_Seq_supported_only"; havana_gene "OTTMUSG00000067562.1"; havana_transcript "OTTMUST00000163529.1";
chr13	HAVANA	exon	45080570	45080757	0	-	.	gene_id "ENSMUSG00000057531.16"; transcript_id "ENSMUST00000221413.2"; gene_type "protein_coding"; gene_name "Dtnbp1"; transcript_type "nonsense_mediated_decay"; transcript_name "Dtnbp1-204"; exon_number 9; exon_id "ENSMUSE00001419850.2"; level 2; protein_id "ENSMUSP00000152863.2"; transcript_support_level "5"; mgi_id "MGI:2137586"; tag "RNA_Seq_supported_only"; havana_gene "OTTMUSG00000067562.1"; havana_transcript "OTTMUST00000163529.1";
chr13	HAVANA	stop_codon	45080651	45080653	0	-	0	gene_id "ENSMUSG00000057531.16"; transcript_id "ENSMUST00000221413.2"; gene_type "protein_coding"; gene_name "Dtnbp1"; transcript_type "nonsense_mediated_decay"; transcript_name "Dtnbp1-204"; exon_number 9; exon_id "ENSMUSE00001419850.2"; level 2; protein_id "ENSMUSP00000152863.2"; transcript_support_level "5"; mgi_id "MGI:2137586"; tag "RNA_Seq_supported_only"; havana_gene "OTTMUSG00000067562.1"; havana_transcript "OTTMUST00000163529.1";
chr13	HAVANA	CDS	45080654	45080757	0	-	2	gene_id "ENSMUSG00000057531.16"; transcript_id "ENSMUST00000221413.2"; gene_type "protein_coding"; gene_name "Dtnbp1"; transcript_type "nonsense_mediated_decay"; transcript_name "Dtnbp1-204"; exon_number 9; exon_id "ENSMUSE00001419850.2"; level 2; protein_id "ENSMUSP00000152863.2"; transcript_support_level "5"; mgi_id "MGI:2137586"; tag "RNA_Seq_supported_only"; havana_gene "OTTMUSG00000067562.1"; havana_transcript "OTTMUST00000163529.1";
chr13	HAVANA	exon	45084472	45084627	0	-	.	gene_id "ENSMUSG00000057531.16"; transcript_id "ENSMUST00000222583.2"; gene_type "protein_coding"; gene_name "Dtnbp1"; transcript_type "nonsense_mediated_decay"; transcript_name "Dtnbp1-206"; exon_number 9; exon_id "ENSMUSE00000616039.3"; level 2; protein_id "ENSMUSP00000152812.2"; transcript_support_level "5"; mgi_id "MGI:2137586"; havana_gene "OTTMUSG00000067562.1"; havana_transcript "OTTMUST00000163526.1";
chr13	HAVANA	CDS	45084472	45084627	0	-	2	gene_id "ENSMUSG00000057531.16"; transcript_id "ENSMUST00000222583.2"; gene_type "protein_coding"; gene_name "Dtnbp1"; transcript_type "nonsense_mediated_decay"; transcript_name "Dtnbp1-206"; exon_number 9; exon_id "ENSMUSE00000616039.3"; level 2; protein_id "ENSMUSP00000152812.2"; transcript_support_level "5"; mgi_id "MGI:2137586"; havana_gene "OTTMUSG00000067562.1"; havana_transcript "OTTMUST00000163526.1";
chr13	HAVANA	exon	45084472	45084627	0	-	.	gene_id "ENSMUSG00000057531.16"; transcript_id "ENSMUST00000222990.2"; gene_type "protein_coding"; gene_name "Dtnbp1"; transcript_type "nonsense_mediated_decay"; transcript_name "Dtnbp1-208"; exon_number 7; exon_id "ENSMUSE00001416216.2"; level 2; protein_id "ENSMUSP00000152407.2"; transcript_support_level "5"; mgi_id "MGI:2137586"; tag "RNA_Seq_supported_only"; havana_gene "OTTMUSG00000067562.1"; havana_transcript "OTTMUST00000163527.1";
chr13	HAVANA	UTR	45084472	45084627	0	-	.	gene_id "ENSMUSG00000057531.16"; transcript_id "ENSMUST00000222990.2"; gene_type "protein_coding"; gene_name "Dtnbp1"; transcript_type "nonsense_mediated_decay"; transcript_name "Dtnbp1-208"; exon_number 7; exon_id "ENSMUSE00001416216.2"; level 2; protein_id "ENSMUSP00000152407.2"; transcript_support_level "5"; mgi_id "MGI:2137586"; tag "RNA_Seq_supported_only"; havana_gene "OTTMUSG00000067562.1"; havana_transcript "OTTMUST00000163527.1";
chr13	HAVANA	exon	45084472	45084627	0	-	.	gene_id "ENSMUSG00000057531.16"; transcript_id "ENSMUST00000220555.2"; gene_type "protein_coding"; gene_name "Dtnbp1"; transcript_type "protein_coding"; transcript_name "Dtnbp1-202"; exon_number 8; exon_id "ENSMUSE00000616039.3"; level 2; protein_id "ENSMUSP00000152195.2"; transcript_support_level "5"; mgi_id "MGI:2137586"; tag "RNA_Seq_supported_only"; tag "basic"; tag "appris_alternative_2"; havana_gene "OTTMUSG00000067562.1"; havana_transcript "OTTMUST00000163528.1";
chr13	HAVANA	CDS	45084472	45084627	0	-	2	gene_id "ENSMUSG00000057531.16"; transcript_id "ENSMUST00000220555.2"; gene_type "protein_coding"; gene_name "Dtnbp1"; transcript_type "protein_coding"; transcript_name "Dtnbp1-202"; exon_number 8; exon_id "ENSMUSE00000616039.3"; level 2; protein_id "ENSMUSP00000152195.2"; transcript_support_level "5"; mgi_id "MGI:2137586"; tag "RNA_Seq_supported_only"; tag "basic"; tag "appris_alternative_2"; havana_gene "OTTMUSG00000067562.1"; havana_transcript "OTTMUST00000163528.1";
chr13	HAVANA	exon	45084472	45084627	0	-	.	gene_id "ENSMUSG00000057531.16"; transcript_id "ENSMUST00000221413.2"; gene_type "protein_coding"; gene_name "Dtnbp1"; transcript_type "nonsense_mediated_decay"; transcript_name "Dtnbp1-204"; exon_number 8; exon_id "ENSMUSE00000616039.3"; level 2; protein_id "ENSMUSP00000152863.2"; transcript_support_level "5"; mgi_id "MGI:2137586"; tag "RNA_Seq_supported_only"; havana_gene "OTTMUSG00000067562.1"; havana_transcript "OTTMUST00000163529.1";
chr13	HAVANA	CDS	45084472	45084627	0	-	2	gene_id "ENSMUSG00000057531.16"; transcript_id "ENSMUST00000221413.2"; gene_type "protein_coding"; gene_name "Dtnbp1"; transcript_type "nonsense_mediated_decay"; transcript_name "Dtnbp1-204"; exon_number 8; exon_id "ENSMUSE00000616039.3"; level 2; protein_id "ENSMUSP00000152863.2"; transcript_support_level "5"; mgi_id "MGI:2137586"; tag "RNA_Seq_supported_only"; havana_gene "OTTMUSG00000067562.1"; havana_transcript "OTTMUST00000163529.1";
chr13	HAVANA	exon	45084472	45084627	0	-	.	gene_id "ENSMUSG00000057531.16"; transcript_id "ENSMUST00000072329.15"; gene_type "protein_coding"; gene_name "Dtnbp1"; transcript_type "protein_coding"; transcript_name "Dtnbp1-201"; exon_number 8; exon_id "ENSMUSE00000616039.3"; level 2; protein_id "ENSMUSP00000072170.8"; transcript_support_level "1"; mgi_id "MGI:2137586"; tag "basic"; tag "Ensembl_canonical"; tag "GENCODE_Primary"; tag "appris_principal_2"; tag "CCDS"; ccdsid "CCDS36647.1"; havana_gene "OTTMUSG00000067562.1"; havana_transcript "OTTMUST00000163530.1";
chr13	HAVANA	CDS	45084472	45084627	0	-	2	gene_id "ENSMUSG00000057531.16"; transcript_id "ENSMUST00000072329.15"; gene_type "protein_coding"; gene_name "Dtnbp1"; transcript_type "protein_coding"; transcript_name "Dtnbp1-201"; exon_number 8; exon_id "ENSMUSE00000616039.3"; level 2; protein_id "ENSMUSP00000072170.8"; transcript_support_level "1"; mgi_id "MGI:2137586"; tag "basic"; tag "Ensembl_canonical"; tag "GENCODE_Primary"; tag "appris_principal_2"; tag "CCDS"; ccdsid "CCDS36647.1"; havana_gene "OTTMUSG00000067562.1"; havana_transcript "OTTMUST00000163530.1";
chr13	HAVANA	exon	45084472	45084627	0	-	.	gene_id "ENSMUSG00000057531.16"; transcript_id "ENSMUST00000221393.2"; gene_type "protein_coding"; gene_name "Dtnbp1"; transcript_type "retained_intron"; transcript_name "Dtnbp1-203"; exon_number 4; exon_id "ENSMUSE00001416216.2"; level 2; transcript_support_level "1"; mgi_id "MGI:2137586"; havana_gene "OTTMUSG00000067562.1"; havana_transcript "OTTMUST00000163531.1";
chr13	HAVANA	exon	45084472	45084627	0	-	.	gene_id "ENSMUSG00000057531.16"; transcript_id "ENSMUST00000222321.2"; gene_type "protein_coding"; gene_name "Dtnbp1"; transcript_type "protein_coding_CDS_not_defined"; transcript_name "Dtnbp1-205"; exon_number 2; exon_id "ENSMUSE00001416216.2"; level 2; transcript_support_level "2"; mgi_id "MGI:2137586"; tag "not_organism_supported"; havana_gene "OTTMUSG00000067562.1"; havana_transcript "OTTMUST00000163532.1";
chr13	HAVANA	exon	45100222	45100604	0	-	.	gene_id "ENSMUSG00000057531.16"; transcript_id "ENSMUST00000223265.2"; gene_type "protein_coding"; gene_name "Dtnbp1"; transcript_type "nonsense_mediated_decay"; transcript_name "Dtnbp1-209"; exon_number 4; exon_id "ENSMUSE00001417550.2"; level 2; protein_id "ENSMUSP00000152362.2"; transcript_support_level "5"; mgi_id "MGI:2137586"; tag "mRNA_start_NF"; tag "cds_start_NF"; havana_gene "OTTMUSG00000067562.1"; havana_transcript "OTTMUST00000163533.1";
chr13	HAVANA	UTR	45100222	45100604	0	-	.	gene_id "ENSMUSG00000057531.16"; transcript_id "ENSMUST00000223265.2"; gene_type "protein_coding"; gene_name "Dtnbp1"; transcript_type "nonsense_mediated_decay"; transcript_name "Dtnbp1-209"; exon_number 4; exon_id "ENSMUSE00001417550.2"; level 2; protein_id "ENSMUSP00000152362.2"; transcript_support_level "5"; mgi_id "MGI:2137586"; tag "mRNA_start_NF"; tag "cds_start_NF"; havana_gene "OTTMUSG00000067562.1"; havana_transcript "OTTMUST00000163533.1";
chr13	HAVANA	transcript	45100222	45123616	0	-	.	gene_id "ENSMUSG00000057531.16"; transcript_id "ENSMUST00000223265.2"; gene_type "protein_coding"; gene_name "Dtnbp1"; transcript_type "nonsense_mediated_decay"; transcript_name "Dtnbp1-209"; level 2; protein_id "ENSMUSP00000152362.2"; transcript_support_level "5"; mgi_id "MGI:2137586"; tag "mRNA_start_NF"; tag "cds_start_NF"; havana_gene "OTTMUSG00000067562.1"; havana_transcript "OTTMUST00000163533.1";
chr13	HAVANA	exon	45100345	45100620	0	-	.	gene_id "ENSMUSG00000057531.16"; transcript_id "ENSMUST00000222321.2"; gene_type "protein_coding"; gene_name "Dtnbp1"; transcript_type "protein_coding_CDS_not_defined"; transcript_name "Dtnbp1-205"; exon_number 1; exon_id "ENSMUSE00001414489.2"; level 2; transcript_support_level "2"; mgi_id "MGI:2137586"; tag "not_organism_supported"; havana_gene "OTTMUSG00000067562.1"; havana_transcript "OTTMUST00000163532.1";
chr13	HAVANA	UTR	45101576	45101706	0	-	.	gene_id "ENSMUSG00000057531.16"; transcript_id "ENSMUST00000223265.2"; gene_type "protein_coding"; gene_name "Dtnbp1"; transcript_type "nonsense_mediated_decay"; transcript_name "Dtnbp1-209"; exon_number 3; exon_id "ENSMUSE00001416719.2"; level 2; protein_id "ENSMUSP00000152362.2"; transcript_support_level "5"; mgi_id "MGI:2137586"; tag "mRNA_start_NF"; tag "cds_start_NF"; havana_gene "OTTMUSG00000067562.1"; havana_transcript "OTTMUST00000163533.1";
chr13	HAVANA	exon	45101576	45101750	0	-	.	gene_id "ENSMUSG00000057531.16"; transcript_id "ENSMUST00000223265.2"; gene_type "protein_coding"; gene_name "Dtnbp1"; transcript_type "nonsense_mediated_decay"; transcript_name "Dtnbp1-209"; exon_number 3; exon_id "ENSMUSE00001416719.2"; level 2; protein_id "ENSMUSP00000152362.2"; transcript_support_level "5"; mgi_id "MGI:2137586"; tag "mRNA_start_NF"; tag "cds_start_NF"; havana_gene "OTTMUSG00000067562.1"; havana_transcript "OTTMUST00000163533.1";
chr13	HAVANA	stop_codon	45101704	45101706	0	-	0	gene_id "ENSMUSG00000057531.16"; transcript_id "ENSMUST00000223265.2"; gene_type "protein_coding"; gene_name "Dtnbp1"; transcript_type "nonsense_mediated_decay"; transcript_name "Dtnbp1-209"; exon_number 3; exon_id "ENSMUSE00001416719.2"; level 2; protein_id "ENSMUSP00000152362.2"; transcript_support_level "5"; mgi_id "MGI:2137586"; tag "mRNA_start_NF"; tag "cds_start_NF"; havana_gene "OTTMUSG00000067562.1"; havana_transcript "OTTMUST00000163533.1";
chr13	HAVANA	CDS	45101707	45101750	0	-	2	gene_id "ENSMUSG00000057531.16"; transcript_id "ENSMUST00000223265.2"; gene_type "protein_coding"; gene_name "Dtnbp1"; transcript_type "nonsense_mediated_decay"; transcript_name "Dtnbp1-209"; exon_number 3; exon_id "ENSMUSE00001416719.2"; level 2; protein_id "ENSMUSP00000152362.2"; transcript_support_level "5"; mgi_id "MGI:2137586"; tag "mRNA_start_NF"; tag "cds_start_NF"; havana_gene "OTTMUSG00000067562.1"; havana_transcript "OTTMUST00000163533.1";
chr13	HAVANA	UTR	45105259	45105836	0	-	.	gene_id "ENSMUSG00000057531.16"; transcript_id "ENSMUST00000222805.2"; gene_type "protein_coding"; gene_name "Dtnbp1"; transcript_type "protein_coding"; transcript_name "Dtnbp1-207"; exon_number 8; exon_id "ENSMUSE00001417111.2"; level 2; protein_id "ENSMUSP00000152706.2"; transcript_support_level "1"; mgi_id "MGI:2137586"; tag "basic"; havana_gene "OTTMUSG00000067562.1"; havana_transcript "OTTMUST00000163534.1";
chr13	HAVANA	exon	45105259	45105859	0	-	.	gene_id "ENSMUSG00000057531.16"; transcript_id "ENSMUST00000222805.2"; gene_type "protein_coding"; gene_name "Dtnbp1"; transcript_type "protein_coding"; transcript_name "Dtnbp1-207"; exon_number 8; exon_id "ENSMUSE00001417111.2"; level 2; protein_id "ENSMUSP00000152706.2"; transcript_support_level "1"; mgi_id "MGI:2137586"; tag "basic"; havana_gene "OTTMUSG00000067562.1"; havana_transcript "OTTMUST00000163534.1";
chr13	HAVANA	transcript	45105259	45155567	0	-	.	gene_id "ENSMUSG00000057531.16"; transcript_id "ENSMUST00000222805.2"; gene_type "protein_coding"; gene_name "Dtnbp1"; transcript_type "protein_coding"; transcript_name "Dtnbp1-207"; level 2; protein_id "ENSMUSP00000152706.2"; transcript_support_level "1"; mgi_id "MGI:2137586"; tag "basic"; havana_gene "OTTMUSG00000067562.1"; havana_transcript "OTTMUST00000163534.1";
chr13	HAVANA	stop_codon	45105834	45105836	0	-	0	gene_id "ENSMUSG00000057531.16"; transcript_id "ENSMUST00000222805.2"; gene_type "protein_coding"; gene_name "Dtnbp1"; transcript_type "protein_coding"; transcript_name "Dtnbp1-207"; exon_number 8; exon_id "ENSMUSE00001417111.2"; level 2; protein_id "ENSMUSP00000152706.2"; transcript_support_level "1"; mgi_id "MGI:2137586"; tag "basic"; havana_gene "OTTMUSG00000067562.1"; havana_transcript "OTTMUST00000163534.1";
chr13	HAVANA	CDS	45105837	45105859	0	-	2	gene_id "ENSMUSG00000057531.16"; transcript_id "ENSMUST00000222805.2"; gene_type "protein_coding"; gene_name "Dtnbp1"; transcript_type "protein_coding"; transcript_name "Dtnbp1-207"; exon_number 8; exon_id "ENSMUSE00001417111.2"; level 2; protein_id "ENSMUSP00000152706.2"; transcript_support_level "1"; mgi_id "MGI:2137586"; tag "basic"; havana_gene "OTTMUSG00000067562.1"; havana_transcript "OTTMUST00000163534.1";
chr13	HAVANA	exon	45106648	45106670	0	-	.	gene_id "ENSMUSG00000057531.16"; transcript_id "ENSMUST00000222583.2"; gene_type "protein_coding"; gene_name "Dtnbp1"; transcript_type "nonsense_mediated_decay"; transcript_name "Dtnbp1-206"; exon_number 8; exon_id "ENSMUSE00000682873.2"; level 2; protein_id "ENSMUSP00000152812.2"; transcript_support_level "5"; mgi_id "MGI:2137586"; havana_gene "OTTMUSG00000067562.1"; havana_transcript "OTTMUST00000163526.1";
chr13	HAVANA	CDS	45106648	45106670	0	-	1	gene_id "ENSMUSG00000057531.16"; transcript_id "ENSMUST00000222583.2"; gene_type "protein_coding"; gene_name "Dtnbp1"; transcript_type "nonsense_mediated_decay"; transcript_name "Dtnbp1-206"; exon_number 8; exon_id "ENSMUSE00000682873.2"; level 2; protein_id "ENSMUSP00000152812.2"; transcript_support_level "5"; mgi_id "MGI:2137586"; havana_gene "OTTMUSG00000067562.1"; havana_transcript "OTTMUST00000163526.1";
chr13	HAVANA	exon	45106648	45106670	0	-	.	gene_id "ENSMUSG00000057531.16"; transcript_id "ENSMUST00000222990.2"; gene_type "protein_coding"; gene_name "Dtnbp1"; transcript_type "nonsense_mediated_decay"; transcript_name "Dtnbp1-208"; exon_number 6; exon_id "ENSMUSE00001413292.2"; level 2; protein_id "ENSMUSP00000152407.2"; transcript_support_level "5"; mgi_id "MGI:2137586"; tag "RNA_Seq_supported_only"; havana_gene "OTTMUSG00000067562.1"; havana_transcript "OTTMUST00000163527.1";
chr13	HAVANA	UTR	45106648	45106670	0	-	.	gene_id "ENSMUSG00000057531.16"; transcript_id "ENSMUST00000222990.2"; gene_type "protein_coding"; gene_name "Dtnbp1"; transcript_type "nonsense_mediated_decay"; transcript_name "Dtnbp1-208"; exon_number 6; exon_id "ENSMUSE00001413292.2"; level 2; protein_id "ENSMUSP00000152407.2"; transcript_support_level "5"; mgi_id "MGI:2137586"; tag "RNA_Seq_supported_only"; havana_gene "OTTMUSG00000067562.1"; havana_transcript "OTTMUST00000163527.1";
chr13	HAVANA	exon	45106648	45106670	0	-	.	gene_id "ENSMUSG00000057531.16"; transcript_id "ENSMUST00000220555.2"; gene_type "protein_coding"; gene_name "Dtnbp1"; transcript_type "protein_coding"; transcript_name "Dtnbp1-202"; exon_number 7; exon_id "ENSMUSE00000682873.2"; level 2; protein_id "ENSMUSP00000152195.2"; transcript_support_level "5"; mgi_id "MGI:2137586"; tag "RNA_Seq_supported_only"; tag "basic"; tag "appris_alternative_2"; havana_gene "OTTMUSG00000067562.1"; havana_transcript "OTTMUST00000163528.1";
chr13	HAVANA	CDS	45106648	45106670	0	-	1	gene_id "ENSMUSG00000057531.16"; transcript_id "ENSMUST00000220555.2"; gene_type "protein_coding"; gene_name "Dtnbp1"; transcript_type "protein_coding"; transcript_name "Dtnbp1-202"; exon_number 7; exon_id "ENSMUSE00000682873.2"; level 2; protein_id "ENSMUSP00000152195.2"; transcript_support_level "5"; mgi_id "MGI:2137586"; tag "RNA_Seq_supported_only"; tag "basic"; tag "appris_alternative_2"; havana_gene "OTTMUSG00000067562.1"; havana_transcript "OTTMUST00000163528.1";
chr13	HAVANA	exon	45106648	45106670	0	-	.	gene_id "ENSMUSG00000057531.16"; transcript_id "ENSMUST00000221413.2"; gene_type "protein_coding"; gene_name "Dtnbp1"; transcript_type "nonsense_mediated_decay"; transcript_name "Dtnbp1-204"; exon_number 7; exon_id "ENSMUSE00000682873.2"; level 2; protein_id "ENSMUSP00000152863.2"; transcript_support_level "5"; mgi_id "MGI:2137586"; tag "RNA_Seq_supported_only"; havana_gene "OTTMUSG00000067562.1"; havana_transcript "OTTMUST00000163529.1";
chr13	HAVANA	CDS	45106648	45106670	0	-	1	gene_id "ENSMUSG00000057531.16"; transcript_id "ENSMUST00000221413.2"; gene_type "protein_coding"; gene_name "Dtnbp1"; transcript_type "nonsense_mediated_decay"; transcript_name "Dtnbp1-204"; exon_number 7; exon_id "ENSMUSE00000682873.2"; level 2; protein_id "ENSMUSP00000152863.2"; transcript_support_level "5"; mgi_id "MGI:2137586"; tag "RNA_Seq_supported_only"; havana_gene "OTTMUSG00000067562.1"; havana_transcript "OTTMUST00000163529.1";
chr13	HAVANA	exon	45106648	45106670	0	-	.	gene_id "ENSMUSG00000057531.16"; transcript_id "ENSMUST00000072329.15"; gene_type "protein_coding"; gene_name "Dtnbp1"; transcript_type "protein_coding"; transcript_name "Dtnbp1-201"; exon_number 7; exon_id "ENSMUSE00000682873.2"; level 2; protein_id "ENSMUSP00000072170.8"; transcript_support_level "1"; mgi_id "MGI:2137586"; tag "basic"; tag "Ensembl_canonical"; tag "GENCODE_Primary"; tag "appris_principal_2"; tag "CCDS"; ccdsid "CCDS36647.1"; havana_gene "OTTMUSG00000067562.1"; havana_transcript "OTTMUST00000163530.1";
chr13	HAVANA	CDS	45106648	45106670	0	-	1	gene_id "ENSMUSG00000057531.16"; transcript_id "ENSMUST00000072329.15"; gene_type "protein_coding"; gene_name "Dtnbp1"; transcript_type "protein_coding"; transcript_name "Dtnbp1-201"; exon_number 7; exon_id "ENSMUSE00000682873.2"; level 2; protein_id "ENSMUSP00000072170.8"; transcript_support_level "1"; mgi_id "MGI:2137586"; tag "basic"; tag "Ensembl_canonical"; tag "GENCODE_Primary"; tag "appris_principal_2"; tag "CCDS"; ccdsid "CCDS36647.1"; havana_gene "OTTMUSG00000067562.1"; havana_transcript "OTTMUST00000163530.1";
chr13	HAVANA	exon	45106648	45106670	0	-	.	gene_id "ENSMUSG00000057531.16"; transcript_id "ENSMUST00000221393.2"; gene_type "protein_coding"; gene_name "Dtnbp1"; transcript_type "retained_intron"; transcript_name "Dtnbp1-203"; exon_number 3; exon_id "ENSMUSE00001413292.2"; level 2; transcript_support_level "1"; mgi_id "MGI:2137586"; havana_gene "OTTMUSG00000067562.1"; havana_transcript "OTTMUST00000163531.1";
chr13	HAVANA	exon	45106648	45106670	0	-	.	gene_id "ENSMUSG00000057531.16"; transcript_id "ENSMUST00000223265.2"; gene_type "protein_coding"; gene_name "Dtnbp1"; transcript_type "nonsense_mediated_decay"; transcript_name "Dtnbp1-209"; exon_number 2; exon_id "ENSMUSE00000682873.2"; level 2; protein_id "ENSMUSP00000152362.2"; transcript_support_level "5"; mgi_id "MGI:2137586"; tag "mRNA_start_NF"; tag "cds_start_NF"; havana_gene "OTTMUSG00000067562.1"; havana_transcript "OTTMUST00000163533.1";
chr13	HAVANA	CDS	45106648	45106670	0	-	1	gene_id "ENSMUSG00000057531.16"; transcript_id "ENSMUST00000223265.2"; gene_type "protein_coding"; gene_name "Dtnbp1"; transcript_type "nonsense_mediated_decay"; transcript_name "Dtnbp1-209"; exon_number 2; exon_id "ENSMUSE00000682873.2"; level 2; protein_id "ENSMUSP00000152362.2"; transcript_support_level "5"; mgi_id "MGI:2137586"; tag "mRNA_start_NF"; tag "cds_start_NF"; havana_gene "OTTMUSG00000067562.1"; havana_transcript "OTTMUST00000163533.1";
chr13	HAVANA	exon	45106648	45106670	0	-	.	gene_id "ENSMUSG00000057531.16"; transcript_id "ENSMUST00000222805.2"; gene_type "protein_coding"; gene_name "Dtnbp1"; transcript_type "protein_coding"; transcript_name "Dtnbp1-207"; exon_number 7; exon_id "ENSMUSE00000682873.2"; level 2; protein_id "ENSMUSP00000152706.2"; transcript_support_level "1"; mgi_id "MGI:2137586"; tag "basic"; havana_gene "OTTMUSG00000067562.1"; havana_transcript "OTTMUST00000163534.1";
chr13	HAVANA	CDS	45106648	45106670	0	-	1	gene_id "ENSMUSG00000057531.16"; transcript_id "ENSMUST00000222805.2"; gene_type "protein_coding"; gene_name "Dtnbp1"; transcript_type "protein_coding"; transcript_name "Dtnbp1-207"; exon_number 7; exon_id "ENSMUSE00000682873.2"; level 2; protein_id "ENSMUSP00000152706.2"; transcript_support_level "1"; mgi_id "MGI:2137586"; tag "basic"; havana_gene "OTTMUSG00000067562.1"; havana_transcript "OTTMUST00000163534.1";
chr13	HAVANA	exon	45123522	45123616	0	-	.	gene_id "ENSMUSG00000057531.16"; transcript_id "ENSMUST00000223265.2"; gene_type "protein_coding"; gene_name "Dtnbp1"; transcript_type "nonsense_mediated_decay"; transcript_name "Dtnbp1-209"; exon_number 1; exon_id "ENSMUSE00001419654.2"; level 2; protein_id "ENSMUSP00000152362.2"; transcript_support_level "5"; mgi_id "MGI:2137586"; tag "mRNA_start_NF"; tag "cds_start_NF"; havana_gene "OTTMUSG00000067562.1"; havana_transcript "OTTMUST00000163533.1";
chr13	HAVANA	CDS	45123522	45123616	0	-	0	gene_id "ENSMUSG00000057531.16"; transcript_id "ENSMUST00000223265.2"; gene_type "protein_coding"; gene_name "Dtnbp1"; transcript_type "nonsense_mediated_decay"; transcript_name "Dtnbp1-209"; exon_number 1; exon_id "ENSMUSE00001419654.2"; level 2; protein_id "ENSMUSP00000152362.2"; transcript_support_level "5"; mgi_id "MGI:2137586"; tag "mRNA_start_NF"; tag "cds_start_NF"; havana_gene "OTTMUSG00000067562.1"; havana_transcript "OTTMUST00000163533.1";
chr13	HAVANA	UTR	45123522	45123648	0	-	.	gene_id "ENSMUSG00000057531.16"; transcript_id "ENSMUST00000222990.2"; gene_type "protein_coding"; gene_name "Dtnbp1"; transcript_type "nonsense_mediated_decay"; transcript_name "Dtnbp1-208"; exon_number 5; exon_id "ENSMUSE00001419685.2"; level 2; protein_id "ENSMUSP00000152407.2"; transcript_support_level "5"; mgi_id "MGI:2137586"; tag "RNA_Seq_supported_only"; havana_gene "OTTMUSG00000067562.1"; havana_transcript "OTTMUST00000163527.1";
chr13	HAVANA	exon	45123522	45123654	0	-	.	gene_id "ENSMUSG00000057531.16"; transcript_id "ENSMUST00000222583.2"; gene_type "protein_coding"; gene_name "Dtnbp1"; transcript_type "nonsense_mediated_decay"; transcript_name "Dtnbp1-206"; exon_number 7; exon_id "ENSMUSE00000503552.3"; level 2; protein_id "ENSMUSP00000152812.2"; transcript_support_level "5"; mgi_id "MGI:2137586"; havana_gene "OTTMUSG00000067562.1"; havana_transcript "OTTMUST00000163526.1";
chr13	HAVANA	CDS	45123522	45123654	0	-	2	gene_id "ENSMUSG00000057531.16"; transcript_id "ENSMUST00000222583.2"; gene_type "protein_coding"; gene_name "Dtnbp1"; transcript_type "nonsense_mediated_decay"; transcript_name "Dtnbp1-206"; exon_number 7; exon_id "ENSMUSE00000503552.3"; level 2; protein_id "ENSMUSP00000152812.2"; transcript_support_level "5"; mgi_id "MGI:2137586"; havana_gene "OTTMUSG00000067562.1"; havana_transcript "OTTMUST00000163526.1";
chr13	HAVANA	exon	45123522	45123654	0	-	.	gene_id "ENSMUSG00000057531.16"; transcript_id "ENSMUST00000222990.2"; gene_type "protein_coding"; gene_name "Dtnbp1"; transcript_type "nonsense_mediated_decay"; transcript_name "Dtnbp1-208"; exon_number 5; exon_id "ENSMUSE00001419685.2"; level 2; protein_id "ENSMUSP00000152407.2"; transcript_support_level "5"; mgi_id "MGI:2137586"; tag "RNA_Seq_supported_only"; havana_gene "OTTMUSG00000067562.1"; havana_transcript "OTTMUST00000163527.1";
chr13	HAVANA	exon	45123522	45123654	0	-	.	gene_id "ENSMUSG00000057531.16"; transcript_id "ENSMUST00000220555.2"; gene_type "protein_coding"; gene_name "Dtnbp1"; transcript_type "protein_coding"; transcript_name "Dtnbp1-202"; exon_number 6; exon_id "ENSMUSE00000503552.3"; level 2; protein_id "ENSMUSP00000152195.2"; transcript_support_level "5"; mgi_id "MGI:2137586"; tag "RNA_Seq_supported_only"; tag "basic"; tag "appris_alternative_2"; havana_gene "OTTMUSG00000067562.1"; havana_transcript "OTTMUST00000163528.1";
chr13	HAVANA	CDS	45123522	45123654	0	-	2	gene_id "ENSMUSG00000057531.16"; transcript_id "ENSMUST00000220555.2"; gene_type "protein_coding"; gene_name "Dtnbp1"; transcript_type "protein_coding"; transcript_name "Dtnbp1-202"; exon_number 6; exon_id "ENSMUSE00000503552.3"; level 2; protein_id "ENSMUSP00000152195.2"; transcript_support_level "5"; mgi_id "MGI:2137586"; tag "RNA_Seq_supported_only"; tag "basic"; tag "appris_alternative_2"; havana_gene "OTTMUSG00000067562.1"; havana_transcript "OTTMUST00000163528.1";
chr13	HAVANA	exon	45123522	45123654	0	-	.	gene_id "ENSMUSG00000057531.16"; transcript_id "ENSMUST00000221413.2"; gene_type "protein_coding"; gene_name "Dtnbp1"; transcript_type "nonsense_mediated_decay"; transcript_name "Dtnbp1-204"; exon_number 6; exon_id "ENSMUSE00000503552.3"; level 2; protein_id "ENSMUSP00000152863.2"; transcript_support_level "5"; mgi_id "MGI:2137586"; tag "RNA_Seq_supported_only"; havana_gene "OTTMUSG00000067562.1"; havana_transcript "OTTMUST00000163529.1";
chr13	HAVANA	CDS	45123522	45123654	0	-	2	gene_id "ENSMUSG00000057531.16"; transcript_id "ENSMUST00000221413.2"; gene_type "protein_coding"; gene_name "Dtnbp1"; transcript_type "nonsense_mediated_decay"; transcript_name "Dtnbp1-204"; exon_number 6; exon_id "ENSMUSE00000503552.3"; level 2; protein_id "ENSMUSP00000152863.2"; transcript_support_level "5"; mgi_id "MGI:2137586"; tag "RNA_Seq_supported_only"; havana_gene "OTTMUSG00000067562.1"; havana_transcript "OTTMUST00000163529.1";
chr13	HAVANA	exon	45123522	45123654	0	-	.	gene_id "ENSMUSG00000057531.16"; transcript_id "ENSMUST00000072329.15"; gene_type "protein_coding"; gene_name "Dtnbp1"; transcript_type "protein_coding"; transcript_name "Dtnbp1-201"; exon_number 6; exon_id "ENSMUSE00000503552.3"; level 2; protein_id "ENSMUSP00000072170.8"; transcript_support_level "1"; mgi_id "MGI:2137586"; tag "basic"; tag "Ensembl_canonical"; tag "GENCODE_Primary"; tag "appris_principal_2"; tag "CCDS"; ccdsid "CCDS36647.1"; havana_gene "OTTMUSG00000067562.1"; havana_transcript "OTTMUST00000163530.1";
chr13	HAVANA	CDS	45123522	45123654	0	-	2	gene_id "ENSMUSG00000057531.16"; transcript_id "ENSMUST00000072329.15"; gene_type "protein_coding"; gene_name "Dtnbp1"; transcript_type "protein_coding"; transcript_name "Dtnbp1-201"; exon_number 6; exon_id "ENSMUSE00000503552.3"; level 2; protein_id "ENSMUSP00000072170.8"; transcript_support_level "1"; mgi_id "MGI:2137586"; tag "basic"; tag "Ensembl_canonical"; tag "GENCODE_Primary"; tag "appris_principal_2"; tag "CCDS"; ccdsid "CCDS36647.1"; havana_gene "OTTMUSG00000067562.1"; havana_transcript "OTTMUST00000163530.1";
chr13	HAVANA	exon	45123522	45123654	0	-	.	gene_id "ENSMUSG00000057531.16"; transcript_id "ENSMUST00000221393.2"; gene_type "protein_coding"; gene_name "Dtnbp1"; transcript_type "retained_intron"; transcript_name "Dtnbp1-203"; exon_number 2; exon_id "ENSMUSE00001415552.2"; level 2; transcript_support_level "1"; mgi_id "MGI:2137586"; havana_gene "OTTMUSG00000067562.1"; havana_transcript "OTTMUST00000163531.1";
chr13	HAVANA	exon	45123522	45123654	0	-	.	gene_id "ENSMUSG00000057531.16"; transcript_id "ENSMUST00000222805.2"; gene_type "protein_coding"; gene_name "Dtnbp1"; transcript_type "protein_coding"; transcript_name "Dtnbp1-207"; exon_number 6; exon_id "ENSMUSE00000503552.3"; level 2; protein_id "ENSMUSP00000152706.2"; transcript_support_level "1"; mgi_id "MGI:2137586"; tag "basic"; havana_gene "OTTMUSG00000067562.1"; havana_transcript "OTTMUST00000163534.1";
chr13	HAVANA	CDS	45123522	45123654	0	-	2	gene_id "ENSMUSG00000057531.16"; transcript_id "ENSMUST00000222805.2"; gene_type "protein_coding"; gene_name "Dtnbp1"; transcript_type "protein_coding"; transcript_name "Dtnbp1-207"; exon_number 6; exon_id "ENSMUSE00000503552.3"; level 2; protein_id "ENSMUSP00000152706.2"; transcript_support_level "1"; mgi_id "MGI:2137586"; tag "basic"; havana_gene "OTTMUSG00000067562.1"; havana_transcript "OTTMUST00000163534.1";
chr13	HAVANA	stop_codon	45123646	45123648	0	-	0	gene_id "ENSMUSG00000057531.16"; transcript_id "ENSMUST00000222990.2"; gene_type "protein_coding"; gene_name "Dtnbp1"; transcript_type "nonsense_mediated_decay"; transcript_name "Dtnbp1-208"; exon_number 5; exon_id "ENSMUSE00001419685.2"; level 2; protein_id "ENSMUSP00000152407.2"; transcript_support_level "5"; mgi_id "MGI:2137586"; tag "RNA_Seq_supported_only"; havana_gene "OTTMUSG00000067562.1"; havana_transcript "OTTMUST00000163527.1";
chr13	HAVANA	CDS	45123649	45123654	0	-	0	gene_id "ENSMUSG00000057531.16"; transcript_id "ENSMUST00000222990.2"; gene_type "protein_coding"; gene_name "Dtnbp1"; transcript_type "nonsense_mediated_decay"; transcript_name "Dtnbp1-208"; exon_number 5; exon_id "ENSMUSE00001419685.2"; level 2; protein_id "ENSMUSP00000152407.2"; transcript_support_level "5"; mgi_id "MGI:2137586"; tag "RNA_Seq_supported_only"; havana_gene "OTTMUSG00000067562.1"; havana_transcript "OTTMUST00000163527.1";
chr13	HAVANA	CDS	45136217	45136328	0	-	0	gene_id "ENSMUSG00000057531.16"; transcript_id "ENSMUST00000222583.2"; gene_type "protein_coding"; gene_name "Dtnbp1"; transcript_type "nonsense_mediated_decay"; transcript_name "Dtnbp1-206"; exon_number 6; exon_id "ENSMUSE00001415791.2"; level 2; protein_id "ENSMUSP00000152812.2"; transcript_support_level "5"; mgi_id "MGI:2137586"; havana_gene "OTTMUSG00000067562.1"; havana_transcript "OTTMUST00000163526.1";
chr13	HAVANA	exon	45136217	45136349	0	-	.	gene_id "ENSMUSG00000057531.16"; transcript_id "ENSMUST00000222583.2"; gene_type "protein_coding"; gene_name "Dtnbp1"; transcript_type "nonsense_mediated_decay"; transcript_name "Dtnbp1-206"; exon_number 6; exon_id "ENSMUSE00001415791.2"; level 2; protein_id "ENSMUSP00000152812.2"; transcript_support_level "5"; mgi_id "MGI:2137586"; havana_gene "OTTMUSG00000067562.1"; havana_transcript "OTTMUST00000163526.1";
chr13	HAVANA	exon	45136217	45136349	0	-	.	gene_id "ENSMUSG00000057531.16"; transcript_id "ENSMUST00000220555.2"; gene_type "protein_coding"; gene_name "Dtnbp1"; transcript_type "protein_coding"; transcript_name "Dtnbp1-202"; exon_number 5; exon_id "ENSMUSE00000492838.3"; level 2; protein_id "ENSMUSP00000152195.2"; transcript_support_level "5"; mgi_id "MGI:2137586"; tag "RNA_Seq_supported_only"; tag "basic"; tag "appris_alternative_2"; havana_gene "OTTMUSG00000067562.1"; havana_transcript "OTTMUST00000163528.1";
chr13	HAVANA	CDS	45136217	45136349	0	-	0	gene_id "ENSMUSG00000057531.16"; transcript_id "ENSMUST00000220555.2"; gene_type "protein_coding"; gene_name "Dtnbp1"; transcript_type "protein_coding"; transcript_name "Dtnbp1-202"; exon_number 5; exon_id "ENSMUSE00000492838.3"; level 2; protein_id "ENSMUSP00000152195.2"; transcript_support_level "5"; mgi_id "MGI:2137586"; tag "RNA_Seq_supported_only"; tag "basic"; tag "appris_alternative_2"; havana_gene "OTTMUSG00000067562.1"; havana_transcript "OTTMUST00000163528.1";
chr13	HAVANA	exon	45136217	45136349	0	-	.	gene_id "ENSMUSG00000057531.16"; transcript_id "ENSMUST00000221413.2"; gene_type "protein_coding"; gene_name "Dtnbp1"; transcript_type "nonsense_mediated_decay"; transcript_name "Dtnbp1-204"; exon_number 5; exon_id "ENSMUSE00000492838.3"; level 2; protein_id "ENSMUSP00000152863.2"; transcript_support_level "5"; mgi_id "MGI:2137586"; tag "RNA_Seq_supported_only"; havana_gene "OTTMUSG00000067562.1"; havana_transcript "OTTMUST00000163529.1";
chr13	HAVANA	CDS	45136217	45136349	0	-	0	gene_id "ENSMUSG00000057531.16"; transcript_id "ENSMUST00000221413.2"; gene_type "protein_coding"; gene_name "Dtnbp1"; transcript_type "nonsense_mediated_decay"; transcript_name "Dtnbp1-204"; exon_number 5; exon_id "ENSMUSE00000492838.3"; level 2; protein_id "ENSMUSP00000152863.2"; transcript_support_level "5"; mgi_id "MGI:2137586"; tag "RNA_Seq_supported_only"; havana_gene "OTTMUSG00000067562.1"; havana_transcript "OTTMUST00000163529.1";
chr13	HAVANA	exon	45136217	45136349	0	-	.	gene_id "ENSMUSG00000057531.16"; transcript_id "ENSMUST00000072329.15"; gene_type "protein_coding"; gene_name "Dtnbp1"; transcript_type "protein_coding"; transcript_name "Dtnbp1-201"; exon_number 5; exon_id "ENSMUSE00000492838.3"; level 2; protein_id "ENSMUSP00000072170.8"; transcript_support_level "1"; mgi_id "MGI:2137586"; tag "basic"; tag "Ensembl_canonical"; tag "GENCODE_Primary"; tag "appris_principal_2"; tag "CCDS"; ccdsid "CCDS36647.1"; havana_gene "OTTMUSG00000067562.1"; havana_transcript "OTTMUST00000163530.1";
chr13	HAVANA	CDS	45136217	45136349	0	-	0	gene_id "ENSMUSG00000057531.16"; transcript_id "ENSMUST00000072329.15"; gene_type "protein_coding"; gene_name "Dtnbp1"; transcript_type "protein_coding"; transcript_name "Dtnbp1-201"; exon_number 5; exon_id "ENSMUSE00000492838.3"; level 2; protein_id "ENSMUSP00000072170.8"; transcript_support_level "1"; mgi_id "MGI:2137586"; tag "basic"; tag "Ensembl_canonical"; tag "GENCODE_Primary"; tag "appris_principal_2"; tag "CCDS"; ccdsid "CCDS36647.1"; havana_gene "OTTMUSG00000067562.1"; havana_transcript "OTTMUST00000163530.1";
chr13	HAVANA	exon	45136217	45136349	0	-	.	gene_id "ENSMUSG00000057531.16"; transcript_id "ENSMUST00000222805.2"; gene_type "protein_coding"; gene_name "Dtnbp1"; transcript_type "protein_coding"; transcript_name "Dtnbp1-207"; exon_number 5; exon_id "ENSMUSE00000492838.3"; level 2; protein_id "ENSMUSP00000152706.2"; transcript_support_level "1"; mgi_id "MGI:2137586"; tag "basic"; havana_gene "OTTMUSG00000067562.1"; havana_transcript "OTTMUST00000163534.1";
chr13	HAVANA	CDS	45136217	45136349	0	-	0	gene_id "ENSMUSG00000057531.16"; transcript_id "ENSMUST00000222805.2"; gene_type "protein_coding"; gene_name "Dtnbp1"; transcript_type "protein_coding"; transcript_name "Dtnbp1-207"; exon_number 5; exon_id "ENSMUSE00000492838.3"; level 2; protein_id "ENSMUSP00000152706.2"; transcript_support_level "1"; mgi_id "MGI:2137586"; tag "basic"; havana_gene "OTTMUSG00000067562.1"; havana_transcript "OTTMUST00000163534.1";
chr13	HAVANA	exon	45136217	45136473	0	-	.	gene_id "ENSMUSG00000057531.16"; transcript_id "ENSMUST00000221393.2"; gene_type "protein_coding"; gene_name "Dtnbp1"; transcript_type "retained_intron"; transcript_name "Dtnbp1-203"; exon_number 1; exon_id "ENSMUSE00001416688.2"; level 2; transcript_support_level "1"; mgi_id "MGI:2137586"; havana_gene "OTTMUSG00000067562.1"; havana_transcript "OTTMUST00000163531.1";
chr13	HAVANA	exon	45136297	45136349	0	-	.	gene_id "ENSMUSG00000057531.16"; transcript_id "ENSMUST00000223524.2"; gene_type "protein_coding"; gene_name "Dtnbp1"; transcript_type "nonsense_mediated_decay"; transcript_name "Dtnbp1-210"; exon_number 6; exon_id "ENSMUSE00001416169.2"; level 2; protein_id "ENSMUSP00000152855.2"; transcript_support_level "5"; mgi_id "MGI:2137586"; havana_gene "OTTMUSG00000067562.1"; havana_transcript "OTTMUST00000163535.1";
chr13	HAVANA	UTR	45136297	45136349	0	-	.	gene_id "ENSMUSG00000057531.16"; transcript_id "ENSMUST00000223524.2"; gene_type "protein_coding"; gene_name "Dtnbp1"; transcript_type "nonsense_mediated_decay"; transcript_name "Dtnbp1-210"; exon_number 6; exon_id "ENSMUSE00001416169.2"; level 2; protein_id "ENSMUSP00000152855.2"; transcript_support_level "5"; mgi_id "MGI:2137586"; havana_gene "OTTMUSG00000067562.1"; havana_transcript "OTTMUST00000163535.1";
chr13	HAVANA	transcript	45136297	45155528	0	-	.	gene_id "ENSMUSG00000057531.16"; transcript_id "ENSMUST00000223524.2"; gene_type "protein_coding"; gene_name "Dtnbp1"; transcript_type "nonsense_mediated_decay"; transcript_name "Dtnbp1-210"; level 2; protein_id "ENSMUSP00000152855.2"; transcript_support_level "5"; mgi_id "MGI:2137586"; havana_gene "OTTMUSG00000067562.1"; havana_transcript "OTTMUST00000163535.1";
chr13	HAVANA	start_codon	45136326	45136328	0	-	0	gene_id "ENSMUSG00000057531.16"; transcript_id "ENSMUST00000222583.2"; gene_type "protein_coding"; gene_name "Dtnbp1"; transcript_type "nonsense_mediated_decay"; transcript_name "Dtnbp1-206"; exon_number 6; exon_id "ENSMUSE00001415791.2"; level 2; protein_id "ENSMUSP00000152812.2"; transcript_support_level "5"; mgi_id "MGI:2137586"; havana_gene "OTTMUSG00000067562.1"; havana_transcript "OTTMUST00000163526.1";
chr13	HAVANA	UTR	45136329	45136349	0	-	.	gene_id "ENSMUSG00000057531.16"; transcript_id "ENSMUST00000222583.2"; gene_type "protein_coding"; gene_name "Dtnbp1"; transcript_type "nonsense_mediated_decay"; transcript_name "Dtnbp1-206"; exon_number 6; exon_id "ENSMUSE00001415791.2"; level 2; protein_id "ENSMUSP00000152812.2"; transcript_support_level "5"; mgi_id "MGI:2137586"; havana_gene "OTTMUSG00000067562.1"; havana_transcript "OTTMUST00000163526.1";
chr13	HAVANA	exon	45139511	45139571	0	-	.	gene_id "ENSMUSG00000057531.16"; transcript_id "ENSMUST00000222583.2"; gene_type "protein_coding"; gene_name "Dtnbp1"; transcript_type "nonsense_mediated_decay"; transcript_name "Dtnbp1-206"; exon_number 5; exon_id "ENSMUSE00001417798.2"; level 2; protein_id "ENSMUSP00000152812.2"; transcript_support_level "5"; mgi_id "MGI:2137586"; havana_gene "OTTMUSG00000067562.1"; havana_transcript "OTTMUST00000163526.1";
chr13	HAVANA	UTR	45139511	45139571	0	-	.	gene_id "ENSMUSG00000057531.16"; transcript_id "ENSMUST00000222583.2"; gene_type "protein_coding"; gene_name "Dtnbp1"; transcript_type "nonsense_mediated_decay"; transcript_name "Dtnbp1-206"; exon_number 5; exon_id "ENSMUSE00001417798.2"; level 2; protein_id "ENSMUSP00000152812.2"; transcript_support_level "5"; mgi_id "MGI:2137586"; havana_gene "OTTMUSG00000067562.1"; havana_transcript "OTTMUST00000163526.1";
chr13	HAVANA	exon	45139511	45139571	0	-	.	gene_id "ENSMUSG00000057531.16"; transcript_id "ENSMUST00000222990.2"; gene_type "protein_coding"; gene_name "Dtnbp1"; transcript_type "nonsense_mediated_decay"; transcript_name "Dtnbp1-208"; exon_number 4; exon_id "ENSMUSE00000488032.3"; level 2; protein_id "ENSMUSP00000152407.2"; transcript_support_level "5"; mgi_id "MGI:2137586"; tag "RNA_Seq_supported_only"; havana_gene "OTTMUSG00000067562.1"; havana_transcript "OTTMUST00000163527.1";
chr13	HAVANA	CDS	45139511	45139571	0	-	1	gene_id "ENSMUSG00000057531.16"; transcript_id "ENSMUST00000222990.2"; gene_type "protein_coding"; gene_name "Dtnbp1"; transcript_type "nonsense_mediated_decay"; transcript_name "Dtnbp1-208"; exon_number 4; exon_id "ENSMUSE00000488032.3"; level 2; protein_id "ENSMUSP00000152407.2"; transcript_support_level "5"; mgi_id "MGI:2137586"; tag "RNA_Seq_supported_only"; havana_gene "OTTMUSG00000067562.1"; havana_transcript "OTTMUST00000163527.1";
chr13	HAVANA	exon	45139511	45139571	0	-	.	gene_id "ENSMUSG00000057531.16"; transcript_id "ENSMUST00000220555.2"; gene_type "protein_coding"; gene_name "Dtnbp1"; transcript_type "protein_coding"; transcript_name "Dtnbp1-202"; exon_number 4; exon_id "ENSMUSE00000488032.3"; level 2; protein_id "ENSMUSP00000152195.2"; transcript_support_level "5"; mgi_id "MGI:2137586"; tag "RNA_Seq_supported_only"; tag "basic"; tag "appris_alternative_2"; havana_gene "OTTMUSG00000067562.1"; havana_transcript "OTTMUST00000163528.1";
chr13	HAVANA	CDS	45139511	45139571	0	-	1	gene_id "ENSMUSG00000057531.16"; transcript_id "ENSMUST00000220555.2"; gene_type "protein_coding"; gene_name "Dtnbp1"; transcript_type "protein_coding"; transcript_name "Dtnbp1-202"; exon_number 4; exon_id "ENSMUSE00000488032.3"; level 2; protein_id "ENSMUSP00000152195.2"; transcript_support_level "5"; mgi_id "MGI:2137586"; tag "RNA_Seq_supported_only"; tag "basic"; tag "appris_alternative_2"; havana_gene "OTTMUSG00000067562.1"; havana_transcript "OTTMUST00000163528.1";
chr13	HAVANA	exon	45139511	45139571	0	-	.	gene_id "ENSMUSG00000057531.16"; transcript_id "ENSMUST00000221413.2"; gene_type "protein_coding"; gene_name "Dtnbp1"; transcript_type "nonsense_mediated_decay"; transcript_name "Dtnbp1-204"; exon_number 4; exon_id "ENSMUSE00000488032.3"; level 2; protein_id "ENSMUSP00000152863.2"; transcript_support_level "5"; mgi_id "MGI:2137586"; tag "RNA_Seq_supported_only"; havana_gene "OTTMUSG00000067562.1"; havana_transcript "OTTMUST00000163529.1";
chr13	HAVANA	CDS	45139511	45139571	0	-	1	gene_id "ENSMUSG00000057531.16"; transcript_id "ENSMUST00000221413.2"; gene_type "protein_coding"; gene_name "Dtnbp1"; transcript_type "nonsense_mediated_decay"; transcript_name "Dtnbp1-204"; exon_number 4; exon_id "ENSMUSE00000488032.3"; level 2; protein_id "ENSMUSP00000152863.2"; transcript_support_level "5"; mgi_id "MGI:2137586"; tag "RNA_Seq_supported_only"; havana_gene "OTTMUSG00000067562.1"; havana_transcript "OTTMUST00000163529.1";
chr13	HAVANA	exon	45139511	45139571	0	-	.	gene_id "ENSMUSG00000057531.16"; transcript_id "ENSMUST00000072329.15"; gene_type "protein_coding"; gene_name "Dtnbp1"; transcript_type "protein_coding"; transcript_name "Dtnbp1-201"; exon_number 4; exon_id "ENSMUSE00000488032.3"; level 2; protein_id "ENSMUSP00000072170.8"; transcript_support_level "1"; mgi_id "MGI:2137586"; tag "basic"; tag "Ensembl_canonical"; tag "GENCODE_Primary"; tag "appris_principal_2"; tag "CCDS"; ccdsid "CCDS36647.1"; havana_gene "OTTMUSG00000067562.1"; havana_transcript "OTTMUST00000163530.1";
chr13	HAVANA	CDS	45139511	45139571	0	-	1	gene_id "ENSMUSG00000057531.16"; transcript_id "ENSMUST00000072329.15"; gene_type "protein_coding"; gene_name "Dtnbp1"; transcript_type "protein_coding"; transcript_name "Dtnbp1-201"; exon_number 4; exon_id "ENSMUSE00000488032.3"; level 2; protein_id "ENSMUSP00000072170.8"; transcript_support_level "1"; mgi_id "MGI:2137586"; tag "basic"; tag "Ensembl_canonical"; tag "GENCODE_Primary"; tag "appris_principal_2"; tag "CCDS"; ccdsid "CCDS36647.1"; havana_gene "OTTMUSG00000067562.1"; havana_transcript "OTTMUST00000163530.1";
chr13	HAVANA	exon	45139511	45139571	0	-	.	gene_id "ENSMUSG00000057531.16"; transcript_id "ENSMUST00000222805.2"; gene_type "protein_coding"; gene_name "Dtnbp1"; transcript_type "protein_coding"; transcript_name "Dtnbp1-207"; exon_number 4; exon_id "ENSMUSE00000488032.3"; level 2; protein_id "ENSMUSP00000152706.2"; transcript_support_level "1"; mgi_id "MGI:2137586"; tag "basic"; havana_gene "OTTMUSG00000067562.1"; havana_transcript "OTTMUST00000163534.1";
chr13	HAVANA	CDS	45139511	45139571	0	-	1	gene_id "ENSMUSG00000057531.16"; transcript_id "ENSMUST00000222805.2"; gene_type "protein_coding"; gene_name "Dtnbp1"; transcript_type "protein_coding"; transcript_name "Dtnbp1-207"; exon_number 4; exon_id "ENSMUSE00000488032.3"; level 2; protein_id "ENSMUSP00000152706.2"; transcript_support_level "1"; mgi_id "MGI:2137586"; tag "basic"; havana_gene "OTTMUSG00000067562.1"; havana_transcript "OTTMUST00000163534.1";
chr13	HAVANA	exon	45139511	45139571	0	-	.	gene_id "ENSMUSG00000057531.16"; transcript_id "ENSMUST00000223524.2"; gene_type "protein_coding"; gene_name "Dtnbp1"; transcript_type "nonsense_mediated_decay"; transcript_name "Dtnbp1-210"; exon_number 5; exon_id "ENSMUSE00001417798.2"; level 2; protein_id "ENSMUSP00000152855.2"; transcript_support_level "5"; mgi_id "MGI:2137586"; havana_gene "OTTMUSG00000067562.1"; havana_transcript "OTTMUST00000163535.1";
chr13	HAVANA	UTR	45139511	45139571	0	-	.	gene_id "ENSMUSG00000057531.16"; transcript_id "ENSMUST00000223524.2"; gene_type "protein_coding"; gene_name "Dtnbp1"; transcript_type "nonsense_mediated_decay"; transcript_name "Dtnbp1-210"; exon_number 5; exon_id "ENSMUSE00001417798.2"; level 2; protein_id "ENSMUSP00000152855.2"; transcript_support_level "5"; mgi_id "MGI:2137586"; havana_gene "OTTMUSG00000067562.1"; havana_transcript "OTTMUST00000163535.1";
chr13	HAVANA	exon	45145495	45145545	0	-	.	gene_id "ENSMUSG00000057531.16"; transcript_id "ENSMUST00000222583.2"; gene_type "protein_coding"; gene_name "Dtnbp1"; transcript_type "nonsense_mediated_decay"; transcript_name "Dtnbp1-206"; exon_number 4; exon_id "ENSMUSE00001420097.2"; level 2; protein_id "ENSMUSP00000152812.2"; transcript_support_level "5"; mgi_id "MGI:2137586"; havana_gene "OTTMUSG00000067562.1"; havana_transcript "OTTMUST00000163526.1";
chr13	HAVANA	UTR	45145495	45145545	0	-	.	gene_id "ENSMUSG00000057531.16"; transcript_id "ENSMUST00000222583.2"; gene_type "protein_coding"; gene_name "Dtnbp1"; transcript_type "nonsense_mediated_decay"; transcript_name "Dtnbp1-206"; exon_number 4; exon_id "ENSMUSE00001420097.2"; level 2; protein_id "ENSMUSP00000152812.2"; transcript_support_level "5"; mgi_id "MGI:2137586"; havana_gene "OTTMUSG00000067562.1"; havana_transcript "OTTMUST00000163526.1";
chr13	HAVANA	exon	45145495	45145545	0	-	.	gene_id "ENSMUSG00000057531.16"; transcript_id "ENSMUST00000222990.2"; gene_type "protein_coding"; gene_name "Dtnbp1"; transcript_type "nonsense_mediated_decay"; transcript_name "Dtnbp1-208"; exon_number 3; exon_id "ENSMUSE00000490071.3"; level 2; protein_id "ENSMUSP00000152407.2"; transcript_support_level "5"; mgi_id "MGI:2137586"; tag "RNA_Seq_supported_only"; havana_gene "OTTMUSG00000067562.1"; havana_transcript "OTTMUST00000163527.1";
chr13	HAVANA	CDS	45145495	45145545	0	-	1	gene_id "ENSMUSG00000057531.16"; transcript_id "ENSMUST00000222990.2"; gene_type "protein_coding"; gene_name "Dtnbp1"; transcript_type "nonsense_mediated_decay"; transcript_name "Dtnbp1-208"; exon_number 3; exon_id "ENSMUSE00000490071.3"; level 2; protein_id "ENSMUSP00000152407.2"; transcript_support_level "5"; mgi_id "MGI:2137586"; tag "RNA_Seq_supported_only"; havana_gene "OTTMUSG00000067562.1"; havana_transcript "OTTMUST00000163527.1";
chr13	HAVANA	exon	45145495	45145545	0	-	.	gene_id "ENSMUSG00000057531.16"; transcript_id "ENSMUST00000220555.2"; gene_type "protein_coding"; gene_name "Dtnbp1"; transcript_type "protein_coding"; transcript_name "Dtnbp1-202"; exon_number 3; exon_id "ENSMUSE00000490071.3"; level 2; protein_id "ENSMUSP00000152195.2"; transcript_support_level "5"; mgi_id "MGI:2137586"; tag "RNA_Seq_supported_only"; tag "basic"; tag "appris_alternative_2"; havana_gene "OTTMUSG00000067562.1"; havana_transcript "OTTMUST00000163528.1";
chr13	HAVANA	CDS	45145495	45145545	0	-	1	gene_id "ENSMUSG00000057531.16"; transcript_id "ENSMUST00000220555.2"; gene_type "protein_coding"; gene_name "Dtnbp1"; transcript_type "protein_coding"; transcript_name "Dtnbp1-202"; exon_number 3; exon_id "ENSMUSE00000490071.3"; level 2; protein_id "ENSMUSP00000152195.2"; transcript_support_level "5"; mgi_id "MGI:2137586"; tag "RNA_Seq_supported_only"; tag "basic"; tag "appris_alternative_2"; havana_gene "OTTMUSG00000067562.1"; havana_transcript "OTTMUST00000163528.1";
chr13	HAVANA	exon	45145495	45145545	0	-	.	gene_id "ENSMUSG00000057531.16"; transcript_id "ENSMUST00000221413.2"; gene_type "protein_coding"; gene_name "Dtnbp1"; transcript_type "nonsense_mediated_decay"; transcript_name "Dtnbp1-204"; exon_number 3; exon_id "ENSMUSE00000490071.3"; level 2; protein_id "ENSMUSP00000152863.2"; transcript_support_level "5"; mgi_id "MGI:2137586"; tag "RNA_Seq_supported_only"; havana_gene "OTTMUSG00000067562.1"; havana_transcript "OTTMUST00000163529.1";
chr13	HAVANA	CDS	45145495	45145545	0	-	1	gene_id "ENSMUSG00000057531.16"; transcript_id "ENSMUST00000221413.2"; gene_type "protein_coding"; gene_name "Dtnbp1"; transcript_type "nonsense_mediated_decay"; transcript_name "Dtnbp1-204"; exon_number 3; exon_id "ENSMUSE00000490071.3"; level 2; protein_id "ENSMUSP00000152863.2"; transcript_support_level "5"; mgi_id "MGI:2137586"; tag "RNA_Seq_supported_only"; havana_gene "OTTMUSG00000067562.1"; havana_transcript "OTTMUST00000163529.1";
chr13	HAVANA	exon	45145495	45145545	0	-	.	gene_id "ENSMUSG00000057531.16"; transcript_id "ENSMUST00000072329.15"; gene_type "protein_coding"; gene_name "Dtnbp1"; transcript_type "protein_coding"; transcript_name "Dtnbp1-201"; exon_number 3; exon_id "ENSMUSE00000490071.3"; level 2; protein_id "ENSMUSP00000072170.8"; transcript_support_level "1"; mgi_id "MGI:2137586"; tag "basic"; tag "Ensembl_canonical"; tag "GENCODE_Primary"; tag "appris_principal_2"; tag "CCDS"; ccdsid "CCDS36647.1"; havana_gene "OTTMUSG00000067562.1"; havana_transcript "OTTMUST00000163530.1";
chr13	HAVANA	CDS	45145495	45145545	0	-	1	gene_id "ENSMUSG00000057531.16"; transcript_id "ENSMUST00000072329.15"; gene_type "protein_coding"; gene_name "Dtnbp1"; transcript_type "protein_coding"; transcript_name "Dtnbp1-201"; exon_number 3; exon_id "ENSMUSE00000490071.3"; level 2; protein_id "ENSMUSP00000072170.8"; transcript_support_level "1"; mgi_id "MGI:2137586"; tag "basic"; tag "Ensembl_canonical"; tag "GENCODE_Primary"; tag "appris_principal_2"; tag "CCDS"; ccdsid "CCDS36647.1"; havana_gene "OTTMUSG00000067562.1"; havana_transcript "OTTMUST00000163530.1";
chr13	HAVANA	exon	45145495	45145545	0	-	.	gene_id "ENSMUSG00000057531.16"; transcript_id "ENSMUST00000222805.2"; gene_type "protein_coding"; gene_name "Dtnbp1"; transcript_type "protein_coding"; transcript_name "Dtnbp1-207"; exon_number 3; exon_id "ENSMUSE00000490071.3"; level 2; protein_id "ENSMUSP00000152706.2"; transcript_support_level "1"; mgi_id "MGI:2137586"; tag "basic"; havana_gene "OTTMUSG00000067562.1"; havana_transcript "OTTMUST00000163534.1";
chr13	HAVANA	CDS	45145495	45145545	0	-	1	gene_id "ENSMUSG00000057531.16"; transcript_id "ENSMUST00000222805.2"; gene_type "protein_coding"; gene_name "Dtnbp1"; transcript_type "protein_coding"; transcript_name "Dtnbp1-207"; exon_number 3; exon_id "ENSMUSE00000490071.3"; level 2; protein_id "ENSMUSP00000152706.2"; transcript_support_level "1"; mgi_id "MGI:2137586"; tag "basic"; havana_gene "OTTMUSG00000067562.1"; havana_transcript "OTTMUST00000163534.1";
chr13	HAVANA	exon	45145495	45145545	0	-	.	gene_id "ENSMUSG00000057531.16"; transcript_id "ENSMUST00000223524.2"; gene_type "protein_coding"; gene_name "Dtnbp1"; transcript_type "nonsense_mediated_decay"; transcript_name "Dtnbp1-210"; exon_number 4; exon_id "ENSMUSE00001420097.2"; level 2; protein_id "ENSMUSP00000152855.2"; transcript_support_level "5"; mgi_id "MGI:2137586"; havana_gene "OTTMUSG00000067562.1"; havana_transcript "OTTMUST00000163535.1";
chr13	HAVANA	UTR	45145495	45145545	0	-	.	gene_id "ENSMUSG00000057531.16"; transcript_id "ENSMUST00000223524.2"; gene_type "protein_coding"; gene_name "Dtnbp1"; transcript_type "nonsense_mediated_decay"; transcript_name "Dtnbp1-210"; exon_number 4; exon_id "ENSMUSE00001420097.2"; level 2; protein_id "ENSMUSP00000152855.2"; transcript_support_level "5"; mgi_id "MGI:2137586"; havana_gene "OTTMUSG00000067562.1"; havana_transcript "OTTMUST00000163535.1";
chr13	HAVANA	exon	45147161	45147214	0	-	.	gene_id "ENSMUSG00000057531.16"; transcript_id "ENSMUST00000222583.2"; gene_type "protein_coding"; gene_name "Dtnbp1"; transcript_type "nonsense_mediated_decay"; transcript_name "Dtnbp1-206"; exon_number 3; exon_id "ENSMUSE00001418899.2"; level 2; protein_id "ENSMUSP00000152812.2"; transcript_support_level "5"; mgi_id "MGI:2137586"; havana_gene "OTTMUSG00000067562.1"; havana_transcript "OTTMUST00000163526.1";
chr13	HAVANA	UTR	45147161	45147214	0	-	.	gene_id "ENSMUSG00000057531.16"; transcript_id "ENSMUST00000222583.2"; gene_type "protein_coding"; gene_name "Dtnbp1"; transcript_type "nonsense_mediated_decay"; transcript_name "Dtnbp1-206"; exon_number 3; exon_id "ENSMUSE00001418899.2"; level 2; protein_id "ENSMUSP00000152812.2"; transcript_support_level "5"; mgi_id "MGI:2137586"; havana_gene "OTTMUSG00000067562.1"; havana_transcript "OTTMUST00000163526.1";
chr13	HAVANA	exon	45147161	45147214	0	-	.	gene_id "ENSMUSG00000057531.16"; transcript_id "ENSMUST00000222990.2"; gene_type "protein_coding"; gene_name "Dtnbp1"; transcript_type "nonsense_mediated_decay"; transcript_name "Dtnbp1-208"; exon_number 2; exon_id "ENSMUSE00000484553.3"; level 2; protein_id "ENSMUSP00000152407.2"; transcript_support_level "5"; mgi_id "MGI:2137586"; tag "RNA_Seq_supported_only"; havana_gene "OTTMUSG00000067562.1"; havana_transcript "OTTMUST00000163527.1";
chr13	HAVANA	CDS	45147161	45147214	0	-	1	gene_id "ENSMUSG00000057531.16"; transcript_id "ENSMUST00000222990.2"; gene_type "protein_coding"; gene_name "Dtnbp1"; transcript_type "nonsense_mediated_decay"; transcript_name "Dtnbp1-208"; exon_number 2; exon_id "ENSMUSE00000484553.3"; level 2; protein_id "ENSMUSP00000152407.2"; transcript_support_level "5"; mgi_id "MGI:2137586"; tag "RNA_Seq_supported_only"; havana_gene "OTTMUSG00000067562.1"; havana_transcript "OTTMUST00000163527.1";
chr13	HAVANA	exon	45147161	45147214	0	-	.	gene_id "ENSMUSG00000057531.16"; transcript_id "ENSMUST00000220555.2"; gene_type "protein_coding"; gene_name "Dtnbp1"; transcript_type "protein_coding"; transcript_name "Dtnbp1-202"; exon_number 2; exon_id "ENSMUSE00000484553.3"; level 2; protein_id "ENSMUSP00000152195.2"; transcript_support_level "5"; mgi_id "MGI:2137586"; tag "RNA_Seq_supported_only"; tag "basic"; tag "appris_alternative_2"; havana_gene "OTTMUSG00000067562.1"; havana_transcript "OTTMUST00000163528.1";
chr13	HAVANA	CDS	45147161	45147214	0	-	1	gene_id "ENSMUSG00000057531.16"; transcript_id "ENSMUST00000220555.2"; gene_type "protein_coding"; gene_name "Dtnbp1"; transcript_type "protein_coding"; transcript_name "Dtnbp1-202"; exon_number 2; exon_id "ENSMUSE00000484553.3"; level 2; protein_id "ENSMUSP00000152195.2"; transcript_support_level "5"; mgi_id "MGI:2137586"; tag "RNA_Seq_supported_only"; tag "basic"; tag "appris_alternative_2"; havana_gene "OTTMUSG00000067562.1"; havana_transcript "OTTMUST00000163528.1";
chr13	HAVANA	exon	45147161	45147214	0	-	.	gene_id "ENSMUSG00000057531.16"; transcript_id "ENSMUST00000221413.2"; gene_type "protein_coding"; gene_name "Dtnbp1"; transcript_type "nonsense_mediated_decay"; transcript_name "Dtnbp1-204"; exon_number 2; exon_id "ENSMUSE00000484553.3"; level 2; protein_id "ENSMUSP00000152863.2"; transcript_support_level "5"; mgi_id "MGI:2137586"; tag "RNA_Seq_supported_only"; havana_gene "OTTMUSG00000067562.1"; havana_transcript "OTTMUST00000163529.1";
chr13	HAVANA	CDS	45147161	45147214	0	-	1	gene_id "ENSMUSG00000057531.16"; transcript_id "ENSMUST00000221413.2"; gene_type "protein_coding"; gene_name "Dtnbp1"; transcript_type "nonsense_mediated_decay"; transcript_name "Dtnbp1-204"; exon_number 2; exon_id "ENSMUSE00000484553.3"; level 2; protein_id "ENSMUSP00000152863.2"; transcript_support_level "5"; mgi_id "MGI:2137586"; tag "RNA_Seq_supported_only"; havana_gene "OTTMUSG00000067562.1"; havana_transcript "OTTMUST00000163529.1";
chr13	HAVANA	exon	45147161	45147214	0	-	.	gene_id "ENSMUSG00000057531.16"; transcript_id "ENSMUST00000072329.15"; gene_type "protein_coding"; gene_name "Dtnbp1"; transcript_type "protein_coding"; transcript_name "Dtnbp1-201"; exon_number 2; exon_id "ENSMUSE00000484553.3"; level 2; protein_id "ENSMUSP00000072170.8"; transcript_support_level "1"; mgi_id "MGI:2137586"; tag "basic"; tag "Ensembl_canonical"; tag "GENCODE_Primary"; tag "appris_principal_2"; tag "CCDS"; ccdsid "CCDS36647.1"; havana_gene "OTTMUSG00000067562.1"; havana_transcript "OTTMUST00000163530.1";
chr13	HAVANA	CDS	45147161	45147214	0	-	1	gene_id "ENSMUSG00000057531.16"; transcript_id "ENSMUST00000072329.15"; gene_type "protein_coding"; gene_name "Dtnbp1"; transcript_type "protein_coding"; transcript_name "Dtnbp1-201"; exon_number 2; exon_id "ENSMUSE00000484553.3"; level 2; protein_id "ENSMUSP00000072170.8"; transcript_support_level "1"; mgi_id "MGI:2137586"; tag "basic"; tag "Ensembl_canonical"; tag "GENCODE_Primary"; tag "appris_principal_2"; tag "CCDS"; ccdsid "CCDS36647.1"; havana_gene "OTTMUSG00000067562.1"; havana_transcript "OTTMUST00000163530.1";
chr13	HAVANA	exon	45147161	45147214	0	-	.	gene_id "ENSMUSG00000057531.16"; transcript_id "ENSMUST00000222805.2"; gene_type "protein_coding"; gene_name "Dtnbp1"; transcript_type "protein_coding"; transcript_name "Dtnbp1-207"; exon_number 2; exon_id "ENSMUSE00000484553.3"; level 2; protein_id "ENSMUSP00000152706.2"; transcript_support_level "1"; mgi_id "MGI:2137586"; tag "basic"; havana_gene "OTTMUSG00000067562.1"; havana_transcript "OTTMUST00000163534.1";
chr13	HAVANA	CDS	45147161	45147214	0	-	1	gene_id "ENSMUSG00000057531.16"; transcript_id "ENSMUST00000222805.2"; gene_type "protein_coding"; gene_name "Dtnbp1"; transcript_type "protein_coding"; transcript_name "Dtnbp1-207"; exon_number 2; exon_id "ENSMUSE00000484553.3"; level 2; protein_id "ENSMUSP00000152706.2"; transcript_support_level "1"; mgi_id "MGI:2137586"; tag "basic"; havana_gene "OTTMUSG00000067562.1"; havana_transcript "OTTMUST00000163534.1";
chr13	HAVANA	exon	45147161	45147214	0	-	.	gene_id "ENSMUSG00000057531.16"; transcript_id "ENSMUST00000223524.2"; gene_type "protein_coding"; gene_name "Dtnbp1"; transcript_type "nonsense_mediated_decay"; transcript_name "Dtnbp1-210"; exon_number 3; exon_id "ENSMUSE00001418899.2"; level 2; protein_id "ENSMUSP00000152855.2"; transcript_support_level "5"; mgi_id "MGI:2137586"; havana_gene "OTTMUSG00000067562.1"; havana_transcript "OTTMUST00000163535.1";
chr13	HAVANA	UTR	45147161	45147214	0	-	.	gene_id "ENSMUSG00000057531.16"; transcript_id "ENSMUST00000223524.2"; gene_type "protein_coding"; gene_name "Dtnbp1"; transcript_type "nonsense_mediated_decay"; transcript_name "Dtnbp1-210"; exon_number 3; exon_id "ENSMUSE00001418899.2"; level 2; protein_id "ENSMUSP00000152855.2"; transcript_support_level "5"; mgi_id "MGI:2137586"; havana_gene "OTTMUSG00000067562.1"; havana_transcript "OTTMUST00000163535.1";
chr13	HAVANA	exon	45149307	45149482	0	-	.	gene_id "ENSMUSG00000057531.16"; transcript_id "ENSMUST00000222583.2"; gene_type "protein_coding"; gene_name "Dtnbp1"; transcript_type "nonsense_mediated_decay"; transcript_name "Dtnbp1-206"; exon_number 2; exon_id "ENSMUSE00001420364.2"; level 2; protein_id "ENSMUSP00000152812.2"; transcript_support_level "5"; mgi_id "MGI:2137586"; havana_gene "OTTMUSG00000067562.1"; havana_transcript "OTTMUST00000163526.1";
chr13	HAVANA	UTR	45149307	45149482	0	-	.	gene_id "ENSMUSG00000057531.16"; transcript_id "ENSMUST00000222583.2"; gene_type "protein_coding"; gene_name "Dtnbp1"; transcript_type "nonsense_mediated_decay"; transcript_name "Dtnbp1-206"; exon_number 2; exon_id "ENSMUSE00001420364.2"; level 2; protein_id "ENSMUSP00000152812.2"; transcript_support_level "5"; mgi_id "MGI:2137586"; havana_gene "OTTMUSG00000067562.1"; havana_transcript "OTTMUST00000163526.1";
chr13	HAVANA	UTR	45152996	45153072	0	-	.	gene_id "ENSMUSG00000057531.16"; transcript_id "ENSMUST00000223524.2"; gene_type "protein_coding"; gene_name "Dtnbp1"; transcript_type "nonsense_mediated_decay"; transcript_name "Dtnbp1-210"; exon_number 2; exon_id "ENSMUSE00001421028.2"; level 2; protein_id "ENSMUSP00000152855.2"; transcript_support_level "5"; mgi_id "MGI:2137586"; havana_gene "OTTMUSG00000067562.1"; havana_transcript "OTTMUST00000163535.1";
chr13	HAVANA	exon	45152996	45153190	0	-	.	gene_id "ENSMUSG00000057531.16"; transcript_id "ENSMUST00000223524.2"; gene_type "protein_coding"; gene_name "Dtnbp1"; transcript_type "nonsense_mediated_decay"; transcript_name "Dtnbp1-210"; exon_number 2; exon_id "ENSMUSE00001421028.2"; level 2; protein_id "ENSMUSP00000152855.2"; transcript_support_level "5"; mgi_id "MGI:2137586"; havana_gene "OTTMUSG00000067562.1"; havana_transcript "OTTMUST00000163535.1";
chr13	HAVANA	stop_codon	45153070	45153072	0	-	0	gene_id "ENSMUSG00000057531.16"; transcript_id "ENSMUST00000223524.2"; gene_type "protein_coding"; gene_name "Dtnbp1"; transcript_type "nonsense_mediated_decay"; transcript_name "Dtnbp1-210"; exon_number 2; exon_id "ENSMUSE00001421028.2"; level 2; protein_id "ENSMUSP00000152855.2"; transcript_support_level "5"; mgi_id "MGI:2137586"; havana_gene "OTTMUSG00000067562.1"; havana_transcript "OTTMUST00000163535.1";
chr13	HAVANA	CDS	45153073	45153190	0	-	1	gene_id "ENSMUSG00000057531.16"; transcript_id "ENSMUST00000223524.2"; gene_type "protein_coding"; gene_name "Dtnbp1"; transcript_type "nonsense_mediated_decay"; transcript_name "Dtnbp1-210"; exon_number 2; exon_id "ENSMUSE00001421028.2"; level 2; protein_id "ENSMUSP00000152855.2"; transcript_support_level "5"; mgi_id "MGI:2137586"; havana_gene "OTTMUSG00000067562.1"; havana_transcript "OTTMUST00000163535.1";
chr13	HAVANA	CDS	45154857	45154882	0	-	0	gene_id "ENSMUSG00000057531.16"; transcript_id "ENSMUST00000222990.2"; gene_type "protein_coding"; gene_name "Dtnbp1"; transcript_type "nonsense_mediated_decay"; transcript_name "Dtnbp1-208"; exon_number 1; exon_id "ENSMUSE00001413266.2"; level 2; protein_id "ENSMUSP00000152407.2"; transcript_support_level "5"; mgi_id "MGI:2137586"; tag "RNA_Seq_supported_only"; havana_gene "OTTMUSG00000067562.1"; havana_transcript "OTTMUST00000163527.1";
chr13	HAVANA	CDS	45154857	45154882	0	-	0	gene_id "ENSMUSG00000057531.16"; transcript_id "ENSMUST00000220555.2"; gene_type "protein_coding"; gene_name "Dtnbp1"; transcript_type "protein_coding"; transcript_name "Dtnbp1-202"; exon_number 1; exon_id "ENSMUSE00001415739.2"; level 2; protein_id "ENSMUSP00000152195.2"; transcript_support_level "5"; mgi_id "MGI:2137586"; tag "RNA_Seq_supported_only"; tag "basic"; tag "appris_alternative_2"; havana_gene "OTTMUSG00000067562.1"; havana_transcript "OTTMUST00000163528.1";
chr13	HAVANA	CDS	45154857	45154882	0	-	0	gene_id "ENSMUSG00000057531.16"; transcript_id "ENSMUST00000221413.2"; gene_type "protein_coding"; gene_name "Dtnbp1"; transcript_type "nonsense_mediated_decay"; transcript_name "Dtnbp1-204"; exon_number 1; exon_id "ENSMUSE00001418419.2"; level 2; protein_id "ENSMUSP00000152863.2"; transcript_support_level "5"; mgi_id "MGI:2137586"; tag "RNA_Seq_supported_only"; havana_gene "OTTMUSG00000067562.1"; havana_transcript "OTTMUST00000163529.1";
chr13	HAVANA	exon	45154857	45155123	0	-	.	gene_id "ENSMUSG00000057531.16"; transcript_id "ENSMUST00000222583.2"; gene_type "protein_coding"; gene_name "Dtnbp1"; transcript_type "nonsense_mediated_decay"; transcript_name "Dtnbp1-206"; exon_number 1; exon_id "ENSMUSE00001416645.2"; level 2; protein_id "ENSMUSP00000152812.2"; transcript_support_level "5"; mgi_id "MGI:2137586"; havana_gene "OTTMUSG00000067562.1"; havana_transcript "OTTMUST00000163526.1";
chr13	HAVANA	UTR	45154857	45155123	0	-	.	gene_id "ENSMUSG00000057531.16"; transcript_id "ENSMUST00000222583.2"; gene_type "protein_coding"; gene_name "Dtnbp1"; transcript_type "nonsense_mediated_decay"; transcript_name "Dtnbp1-206"; exon_number 1; exon_id "ENSMUSE00001416645.2"; level 2; protein_id "ENSMUSP00000152812.2"; transcript_support_level "5"; mgi_id "MGI:2137586"; havana_gene "OTTMUSG00000067562.1"; havana_transcript "OTTMUST00000163526.1";
chr13	HAVANA	exon	45154857	45155301	0	-	.	gene_id "ENSMUSG00000057531.16"; transcript_id "ENSMUST00000222990.2"; gene_type "protein_coding"; gene_name "Dtnbp1"; transcript_type "nonsense_mediated_decay"; transcript_name "Dtnbp1-208"; exon_number 1; exon_id "ENSMUSE00001413266.2"; level 2; protein_id "ENSMUSP00000152407.2"; transcript_support_level "5"; mgi_id "MGI:2137586"; tag "RNA_Seq_supported_only"; havana_gene "OTTMUSG00000067562.1"; havana_transcript "OTTMUST00000163527.1";
chr13	HAVANA	exon	45154857	45155310	0	-	.	gene_id "ENSMUSG00000057531.16"; transcript_id "ENSMUST00000220555.2"; gene_type "protein_coding"; gene_name "Dtnbp1"; transcript_type "protein_coding"; transcript_name "Dtnbp1-202"; exon_number 1; exon_id "ENSMUSE00001415739.2"; level 2; protein_id "ENSMUSP00000152195.2"; transcript_support_level "5"; mgi_id "MGI:2137586"; tag "RNA_Seq_supported_only"; tag "basic"; tag "appris_alternative_2"; havana_gene "OTTMUSG00000067562.1"; havana_transcript "OTTMUST00000163528.1";
chr13	HAVANA	exon	45154857	45155337	0	-	.	gene_id "ENSMUSG00000057531.16"; transcript_id "ENSMUST00000221413.2"; gene_type "protein_coding"; gene_name "Dtnbp1"; transcript_type "nonsense_mediated_decay"; transcript_name "Dtnbp1-204"; exon_number 1; exon_id "ENSMUSE00001418419.2"; level 2; protein_id "ENSMUSP00000152863.2"; transcript_support_level "5"; mgi_id "MGI:2137586"; tag "RNA_Seq_supported_only"; havana_gene "OTTMUSG00000067562.1"; havana_transcript "OTTMUST00000163529.1";
chr13	HAVANA	start_codon	45154880	45154882	0	-	0	gene_id "ENSMUSG00000057531.16"; transcript_id "ENSMUST00000222990.2"; gene_type "protein_coding"; gene_name "Dtnbp1"; transcript_type "nonsense_mediated_decay"; transcript_name "Dtnbp1-208"; exon_number 1; exon_id "ENSMUSE00001413266.2"; level 2; protein_id "ENSMUSP00000152407.2"; transcript_support_level "5"; mgi_id "MGI:2137586"; tag "RNA_Seq_supported_only"; havana_gene "OTTMUSG00000067562.1"; havana_transcript "OTTMUST00000163527.1";
chr13	HAVANA	start_codon	45154880	45154882	0	-	0	gene_id "ENSMUSG00000057531.16"; transcript_id "ENSMUST00000220555.2"; gene_type "protein_coding"; gene_name "Dtnbp1"; transcript_type "protein_coding"; transcript_name "Dtnbp1-202"; exon_number 1; exon_id "ENSMUSE00001415739.2"; level 2; protein_id "ENSMUSP00000152195.2"; transcript_support_level "5"; mgi_id "MGI:2137586"; tag "RNA_Seq_supported_only"; tag "basic"; tag "appris_alternative_2"; havana_gene "OTTMUSG00000067562.1"; havana_transcript "OTTMUST00000163528.1";
chr13	HAVANA	start_codon	45154880	45154882	0	-	0	gene_id "ENSMUSG00000057531.16"; transcript_id "ENSMUST00000221413.2"; gene_type "protein_coding"; gene_name "Dtnbp1"; transcript_type "nonsense_mediated_decay"; transcript_name "Dtnbp1-204"; exon_number 1; exon_id "ENSMUSE00001418419.2"; level 2; protein_id "ENSMUSP00000152863.2"; transcript_support_level "5"; mgi_id "MGI:2137586"; tag "RNA_Seq_supported_only"; havana_gene "OTTMUSG00000067562.1"; havana_transcript "OTTMUST00000163529.1";
chr13	HAVANA	UTR	45154883	45155301	0	-	.	gene_id "ENSMUSG00000057531.16"; transcript_id "ENSMUST00000222990.2"; gene_type "protein_coding"; gene_name "Dtnbp1"; transcript_type "nonsense_mediated_decay"; transcript_name "Dtnbp1-208"; exon_number 1; exon_id "ENSMUSE00001413266.2"; level 2; protein_id "ENSMUSP00000152407.2"; transcript_support_level "5"; mgi_id "MGI:2137586"; tag "RNA_Seq_supported_only"; havana_gene "OTTMUSG00000067562.1"; havana_transcript "OTTMUST00000163527.1";
chr13	HAVANA	UTR	45154883	45155310	0	-	.	gene_id "ENSMUSG00000057531.16"; transcript_id "ENSMUST00000220555.2"; gene_type "protein_coding"; gene_name "Dtnbp1"; transcript_type "protein_coding"; transcript_name "Dtnbp1-202"; exon_number 1; exon_id "ENSMUSE00001415739.2"; level 2; protein_id "ENSMUSP00000152195.2"; transcript_support_level "5"; mgi_id "MGI:2137586"; tag "RNA_Seq_supported_only"; tag "basic"; tag "appris_alternative_2"; havana_gene "OTTMUSG00000067562.1"; havana_transcript "OTTMUST00000163528.1";
chr13	HAVANA	UTR	45154883	45155337	0	-	.	gene_id "ENSMUSG00000057531.16"; transcript_id "ENSMUST00000221413.2"; gene_type "protein_coding"; gene_name "Dtnbp1"; transcript_type "nonsense_mediated_decay"; transcript_name "Dtnbp1-204"; exon_number 1; exon_id "ENSMUSE00001418419.2"; level 2; protein_id "ENSMUSP00000152863.2"; transcript_support_level "5"; mgi_id "MGI:2137586"; tag "RNA_Seq_supported_only"; havana_gene "OTTMUSG00000067562.1"; havana_transcript "OTTMUST00000163529.1";
chr13	HAVANA	CDS	45155393	45155448	0	-	0	gene_id "ENSMUSG00000057531.16"; transcript_id "ENSMUST00000072329.15"; gene_type "protein_coding"; gene_name "Dtnbp1"; transcript_type "protein_coding"; transcript_name "Dtnbp1-201"; exon_number 1; exon_id "ENSMUSE00001420038.2"; level 2; protein_id "ENSMUSP00000072170.8"; transcript_support_level "1"; mgi_id "MGI:2137586"; tag "basic"; tag "Ensembl_canonical"; tag "GENCODE_Primary"; tag "appris_principal_2"; tag "CCDS"; ccdsid "CCDS36647.1"; havana_gene "OTTMUSG00000067562.1"; havana_transcript "OTTMUST00000163530.1";
chr13	HAVANA	CDS	45155393	45155448	0	-	0	gene_id "ENSMUSG00000057531.16"; transcript_id "ENSMUST00000222805.2"; gene_type "protein_coding"; gene_name "Dtnbp1"; transcript_type "protein_coding"; transcript_name "Dtnbp1-207"; exon_number 1; exon_id "ENSMUSE00001416567.2"; level 2; protein_id "ENSMUSP00000152706.2"; transcript_support_level "1"; mgi_id "MGI:2137586"; tag "basic"; havana_gene "OTTMUSG00000067562.1"; havana_transcript "OTTMUST00000163534.1";
chr13	HAVANA	CDS	45155393	45155448	0	-	0	gene_id "ENSMUSG00000057531.16"; transcript_id "ENSMUST00000223524.2"; gene_type "protein_coding"; gene_name "Dtnbp1"; transcript_type "nonsense_mediated_decay"; transcript_name "Dtnbp1-210"; exon_number 1; exon_id "ENSMUSE00001419250.2"; level 2; protein_id "ENSMUSP00000152855.2"; transcript_support_level "5"; mgi_id "MGI:2137586"; havana_gene "OTTMUSG00000067562.1"; havana_transcript "OTTMUST00000163535.1";
chr13	HAVANA	exon	45155393	45155528	0	-	.	gene_id "ENSMUSG00000057531.16"; transcript_id "ENSMUST00000223524.2"; gene_type "protein_coding"; gene_name "Dtnbp1"; transcript_type "nonsense_mediated_decay"; transcript_name "Dtnbp1-210"; exon_number 1; exon_id "ENSMUSE00001419250.2"; level 2; protein_id "ENSMUSP00000152855.2"; transcript_support_level "5"; mgi_id "MGI:2137586"; havana_gene "OTTMUSG00000067562.1"; havana_transcript "OTTMUST00000163535.1";
chr13	HAVANA	exon	45155393	45155567	0	-	.	gene_id "ENSMUSG00000057531.16"; transcript_id "ENSMUST00000222805.2"; gene_type "protein_coding"; gene_name "Dtnbp1"; transcript_type "protein_coding"; transcript_name "Dtnbp1-207"; exon_number 1; exon_id "ENSMUSE00001416567.2"; level 2; protein_id "ENSMUSP00000152706.2"; transcript_support_level "1"; mgi_id "MGI:2137586"; tag "basic"; havana_gene "OTTMUSG00000067562.1"; havana_transcript "OTTMUST00000163534.1";
chr13	HAVANA	exon	45155393	45155623	0	-	.	gene_id "ENSMUSG00000057531.16"; transcript_id "ENSMUST00000072329.15"; gene_type "protein_coding"; gene_name "Dtnbp1"; transcript_type "protein_coding"; transcript_name "Dtnbp1-201"; exon_number 1; exon_id "ENSMUSE00001420038.2"; level 2; protein_id "ENSMUSP00000072170.8"; transcript_support_level "1"; mgi_id "MGI:2137586"; tag "basic"; tag "Ensembl_canonical"; tag "GENCODE_Primary"; tag "appris_principal_2"; tag "CCDS"; ccdsid "CCDS36647.1"; havana_gene "OTTMUSG00000067562.1"; havana_transcript "OTTMUST00000163530.1";
chr13	HAVANA	start_codon	45155446	45155448	0	-	0	gene_id "ENSMUSG00000057531.16"; transcript_id "ENSMUST00000072329.15"; gene_type "protein_coding"; gene_name "Dtnbp1"; transcript_type "protein_coding"; transcript_name "Dtnbp1-201"; exon_number 1; exon_id "ENSMUSE00001420038.2"; level 2; protein_id "ENSMUSP00000072170.8"; transcript_support_level "1"; mgi_id "MGI:2137586"; tag "basic"; tag "Ensembl_canonical"; tag "GENCODE_Primary"; tag "appris_principal_2"; tag "CCDS"; ccdsid "CCDS36647.1"; havana_gene "OTTMUSG00000067562.1"; havana_transcript "OTTMUST00000163530.1";
chr13	HAVANA	start_codon	45155446	45155448	0	-	0	gene_id "ENSMUSG00000057531.16"; transcript_id "ENSMUST00000222805.2"; gene_type "protein_coding"; gene_name "Dtnbp1"; transcript_type "protein_coding"; transcript_name "Dtnbp1-207"; exon_number 1; exon_id "ENSMUSE00001416567.2"; level 2; protein_id "ENSMUSP00000152706.2"; transcript_support_level "1"; mgi_id "MGI:2137586"; tag "basic"; havana_gene "OTTMUSG00000067562.1"; havana_transcript "OTTMUST00000163534.1";
chr13	HAVANA	start_codon	45155446	45155448	0	-	0	gene_id "ENSMUSG00000057531.16"; transcript_id "ENSMUST00000223524.2"; gene_type "protein_coding"; gene_name "Dtnbp1"; transcript_type "nonsense_mediated_decay"; transcript_name "Dtnbp1-210"; exon_number 1; exon_id "ENSMUSE00001419250.2"; level 2; protein_id "ENSMUSP00000152855.2"; transcript_support_level "5"; mgi_id "MGI:2137586"; havana_gene "OTTMUSG00000067562.1"; havana_transcript "OTTMUST00000163535.1";
chr13	HAVANA	UTR	45155449	45155528	0	-	.	gene_id "ENSMUSG00000057531.16"; transcript_id "ENSMUST00000223524.2"; gene_type "protein_coding"; gene_name "Dtnbp1"; transcript_type "nonsense_mediated_decay"; transcript_name "Dtnbp1-210"; exon_number 1; exon_id "ENSMUSE00001419250.2"; level 2; protein_id "ENSMUSP00000152855.2"; transcript_support_level "5"; mgi_id "MGI:2137586"; havana_gene "OTTMUSG00000067562.1"; havana_transcript "OTTMUST00000163535.1";
chr13	HAVANA	UTR	45155449	45155567	0	-	.	gene_id "ENSMUSG00000057531.16"; transcript_id "ENSMUST00000222805.2"; gene_type "protein_coding"; gene_name "Dtnbp1"; transcript_type "protein_coding"; transcript_name "Dtnbp1-207"; exon_number 1; exon_id "ENSMUSE00001416567.2"; level 2; protein_id "ENSMUSP00000152706.2"; transcript_support_level "1"; mgi_id "MGI:2137586"; tag "basic"; havana_gene "OTTMUSG00000067562.1"; havana_transcript "OTTMUST00000163534.1";
chr13	HAVANA	UTR	45155449	45155623	0	-	.	gene_id "ENSMUSG00000057531.16"; transcript_id "ENSMUST00000072329.15"; gene_type "protein_coding"; gene_name "Dtnbp1"; transcript_type "protein_coding"; transcript_name "Dtnbp1-201"; exon_number 1; exon_id "ENSMUSE00001420038.2"; level 2; protein_id "ENSMUSP00000072170.8"; transcript_support_level "1"; mgi_id "MGI:2137586"; tag "basic"; tag "Ensembl_canonical"; tag "GENCODE_Primary"; tag "appris_principal_2"; tag "CCDS"; ccdsid "CCDS36647.1"; havana_gene "OTTMUSG00000067562.1"; havana_transcript "OTTMUST00000163530.1";
chr13	ENSEMBL	gene	45179728	45179831	0	-	.	gene_id "ENSMUSG00000065656.4"; gene_type "snRNA"; gene_name "Gm23104"; level 3; mgi_id "MGI:5452881";
chr13	ENSEMBL	transcript	45179728	45179831	0	-	.	gene_id "ENSMUSG00000065656.4"; transcript_id "ENSMUST00000083722.4"; gene_type "snRNA"; gene_name "Gm23104"; transcript_type "snRNA"; transcript_name "Gm23104-201"; level 3; transcript_support_level "NA"; mgi_id "MGI:5452881"; tag "basic"; tag "Ensembl_canonical"; tag "GENCODE_Primary";
chr13	ENSEMBL	exon	45179728	45179831	0	-	.	gene_id "ENSMUSG00000065656.4"; transcript_id "ENSMUST00000083722.4"; gene_type "snRNA"; gene_name "Gm23104"; transcript_type "snRNA"; transcript_name "Gm23104-201"; exon_number 1; exon_id "ENSMUSE00000522881.4"; level 3; transcript_support_level "NA"; mgi_id "MGI:5452881"; tag "basic"; tag "Ensembl_canonical"; tag "GENCODE_Primary";
chr13	HAVANA	exon	45184255	45184753	0	-	.	gene_id "ENSMUSG00000137234.1"; transcript_id "ENSMUST00000340513.1"; gene_type "lncRNA"; gene_name "ENSMUSG00000137234"; transcript_type "lncRNA"; transcript_name "ENSMUST00000340513"; exon_number 2; exon_id "ENSMUSE00001670863.1"; level 2; tag "basic"; tag "Ensembl_canonical"; tag "GENCODE_Primary"; tag "TAGENE";
chr13	HAVANA	gene	45184255	45186787	0	-	.	gene_id "ENSMUSG00000137234.1"; gene_type "lncRNA"; gene_name "ENSMUSG00000137234"; level 2;
chr13	HAVANA	transcript	45184255	45186787	0	-	.	gene_id "ENSMUSG00000137234.1"; transcript_id "ENSMUST00000340513.1"; gene_type "lncRNA"; gene_name "ENSMUSG00000137234"; transcript_type "lncRNA"; transcript_name "ENSMUST00000340513"; level 2; tag "basic"; tag "Ensembl_canonical"; tag "GENCODE_Primary"; tag "TAGENE";
chr13	HAVANA	exon	45186511	45186787	0	-	.	gene_id "ENSMUSG00000137234.1"; transcript_id "ENSMUST00000340513.1"; gene_type "lncRNA"; gene_name "ENSMUSG00000137234"; transcript_type "lncRNA"; transcript_name "ENSMUST00000340513"; exon_number 1; exon_id "ENSMUSE00001670864.1"; level 2; tag "basic"; tag "Ensembl_canonical"; tag "GENCODE_Primary"; tag "TAGENE";
chr13	HAVANA	exon	45190264	45190471	0	-	.	gene_id "ENSMUSG00000141765.1"; transcript_id "ENSMUST00000366910.1"; gene_type "lncRNA"; gene_name "ENSMUSG00000141765"; transcript_type "lncRNA"; transcript_name "ENSMUST00000366910"; exon_number 2; exon_id "ENSMUSE00001722112.1"; level 2; tag "basic"; tag "Ensembl_canonical"; tag "GENCODE_Primary"; tag "TAGENE";
chr13	HAVANA	gene	45190264	45195416	0	-	.	gene_id "ENSMUSG00000141765.1"; gene_type "lncRNA"; gene_name "ENSMUSG00000141765"; level 2;
chr13	HAVANA	transcript	45190264	45195416	0	-	.	gene_id "ENSMUSG00000141765.1"; transcript_id "ENSMUST00000366910.1"; gene_type "lncRNA"; gene_name "ENSMUSG00000141765"; transcript_type "lncRNA"; transcript_name "ENSMUST00000366910"; level 2; tag "basic"; tag "Ensembl_canonical"; tag "GENCODE_Primary"; tag "TAGENE";
chr13	HAVANA	exon	45195260	45195416	0	-	.	gene_id "ENSMUSG00000141765.1"; transcript_id "ENSMUST00000366910.1"; gene_type "lncRNA"; gene_name "ENSMUSG00000141765"; transcript_type "lncRNA"; transcript_name "ENSMUST00000366910"; exon_number 1; exon_id "ENSMUSE00001722113.1"; level 2; tag "basic"; tag "Ensembl_canonical"; tag "GENCODE_Primary"; tag "TAGENE";
chr13	HAVANA	gene	45231974	45232603	0	-	.	gene_id "ENSMUSG00000078915.3"; gene_type "processed_pseudogene"; gene_name "Hsp25-ps1"; level 2; mgi_id "MGI:96241"; havana_gene "OTTMUSG00000067563.1";
chr13	HAVANA	transcript	45231974	45232603	0	-	.	gene_id "ENSMUSG00000078915.3"; transcript_id "ENSMUST00000109187.3"; gene_type "processed_pseudogene"; gene_name "Hsp25-ps1"; transcript_type "processed_pseudogene"; transcript_name "Hsp25-ps1-201"; level 2; transcript_support_level "NA"; mgi_id "MGI:96241"; ont "PGO:0000004"; tag "basic"; tag "Ensembl_canonical"; tag "GENCODE_Primary"; havana_gene "OTTMUSG00000067563.1"; havana_transcript "OTTMUST00000163536.1";
chr13	HAVANA	exon	45231974	45232603	0	-	.	gene_id "ENSMUSG00000078915.3"; transcript_id "ENSMUST00000109187.3"; gene_type "processed_pseudogene"; gene_name "Hsp25-ps1"; transcript_type "processed_pseudogene"; transcript_name "Hsp25-ps1-201"; exon_number 1; exon_id "ENSMUSE00000679336.3"; level 2; transcript_support_level "NA"; mgi_id "MGI:96241"; ont "PGO:0000004"; tag "basic"; tag "Ensembl_canonical"; tag "GENCODE_Primary"; havana_gene "OTTMUSG00000067563.1"; havana_transcript "OTTMUST00000163536.1";
chr13	sragcm37_es	exon	45240394	45240889	0.00445679273150587	-	.	gene_id "sragcm37_gene_51587"; transcript_id "sragcm37_gene_51587_tx_12"; exon_id "chr13_45240394_45240889_-"; exonnum "3"; txlen "795";
chr13	sragcm37_es	exon	45240394	45240889	0.00445679273150587	-	.	gene_id "sragcm37_gene_51587"; transcript_id "sragcm37_gene_51587_tx_13"; exon_id "chr13_45240394_45240889_-"; exonnum "3"; txlen "766";
chr13	sragcm37_es	exon	45240394	45240889	0.00292477023005073	-	.	gene_id "sragcm37_gene_51587"; transcript_id "sragcm37_gene_51587_tx_22"; exon_id "chr13_45240394_45240889_-"; exonnum "4"; txlen "1095";
chr13	sragcm37_es	exon	45240394	45240889	0.00292477023005073	-	.	gene_id "sragcm37_gene_51587"; transcript_id "sragcm37_gene_51587_tx_23"; exon_id "chr13_45240394_45240889_-"; exonnum "4"; txlen "958";
chr13	sragcm37_es	exon	45248696	45248991	0.00529671271514822	-	.	gene_id "sragcm37_gene_51587"; transcript_id "sragcm37_gene_51587_tx_11"; exon_id "chr13_45248696_45248991_-"; exonnum "3"; txlen "524";
chr13	sragcm37_mid	exon	45249593	45249709	0.00529671271514822	-	.	gene_id "sragcm37_gene_51587"; transcript_id "sragcm37_gene_51587_tx_11"; exon_id "chr13_45249593_45249709_-"; exonnum "2"; txlen "524";
chr13	sragcm37_ss	exon	45251188	45251298	0.00529671271514822	-	.	gene_id "sragcm37_gene_51587"; transcript_id "sragcm37_gene_51587_tx_11"; exon_id "chr13_45251188_45251298_-"; exonnum "1"; txlen "524";
chr13	sragcm37_es	exon	45291912	45292115	0.0750339339939556	-	.	gene_id "sragcm37_gene_51587"; transcript_id "sragcm37_gene_51587_tx_1"; exon_id "chr13_45291912_45292115_-"; exonnum "3"; txlen "503";
chr13	sragcm37_es	exon	45291912	45292115	0.00292477023005073	-	.	gene_id "sragcm37_gene_51587"; transcript_id "sragcm37_gene_51587_tx_20"; exon_id "chr13_45291912_45292115_-"; exonnum "4"; txlen "803";
chr13	sragcm37_es	exon	45291912	45292115	0.00292477023005073	-	.	gene_id "sragcm37_gene_51587"; transcript_id "sragcm37_gene_51587_tx_21"; exon_id "chr13_45291912_45292115_-"; exonnum "4"; txlen "666";
chr13	sragcm37_es	exon	45291912	45292115	0.0093335094077413	-	.	gene_id "sragcm37_gene_51587"; transcript_id "sragcm37_gene_51587_tx_4"; exon_id "chr13_45291912_45292115_-"; exonnum "3"; txlen "691";
chr13	sragcm37_es	exon	45295807	45296194	0.0033425945486294	-	.	gene_id "sragcm37_gene_51587"; transcript_id "sragcm37_gene_51587_tx_16"; exon_id "chr13_45295807_45296194_-"; exonnum "3"; txlen "687";
chr13	sragcm37_es	exon	45295807	45296194	0.0033425945486294	-	.	gene_id "sragcm37_gene_51587"; transcript_id "sragcm37_gene_51587_tx_17"; exon_id "chr13_45295807_45296194_-"; exonnum "3"; txlen "658";
chr13	sragcm37_es	exon	45307926	45308292	0.00431751795864631	-	.	gene_id "sragcm37_gene_51587"; transcript_id "sragcm37_gene_51587_tx_14"; exon_id "chr13_45307926_45308292_-"; exonnum "3"; txlen "666";
chr13	sragcm37_es	exon	45307926	45308292	0.00431751795864631	-	.	gene_id "sragcm37_gene_51587"; transcript_id "sragcm37_gene_51587_tx_15"; exon_id "chr13_45307926_45308292_-"; exonnum "3"; txlen "637";
chr13	sragcm37_es	exon	45307926	45308292	0.00292477023005073	-	.	gene_id "sragcm37_gene_51587"; transcript_id "sragcm37_gene_51587_tx_24"; exon_id "chr13_45307926_45308292_-"; exonnum "4"; txlen "966";
chr13	sragcm37_mid	exon	45309581	45309692	0.0750339339939556	-	.	gene_id "sragcm37_gene_51587"; transcript_id "sragcm37_gene_51587_tx_1"; exon_id "chr13_45309581_45309692_-"; exonnum "2"; txlen "503";
chr13	sragcm37_mid	exon	45309581	45309692	0.00445679273150587	-	.	gene_id "sragcm37_gene_51587"; transcript_id "sragcm37_gene_51587_tx_12"; exon_id "chr13_45309581_45309692_-"; exonnum "2"; txlen "795";
chr13	sragcm37_mid	exon	45309581	45309692	0.00445679273150587	-	.	gene_id "sragcm37_gene_51587"; transcript_id "sragcm37_gene_51587_tx_13"; exon_id "chr13_45309581_45309692_-"; exonnum "2"; txlen "766";
chr13	sragcm37_mid	exon	45309581	45309692	0.00431751795864631	-	.	gene_id "sragcm37_gene_51587"; transcript_id "sragcm37_gene_51587_tx_14"; exon_id "chr13_45309581_45309692_-"; exonnum "2"; txlen "666";
chr13	sragcm37_mid	exon	45309581	45309692	0.00431751795864631	-	.	gene_id "sragcm37_gene_51587"; transcript_id "sragcm37_gene_51587_tx_15"; exon_id "chr13_45309581_45309692_-"; exonnum "2"; txlen "637";
chr13	sragcm37_mid	exon	45309581	45309692	0.0033425945486294	-	.	gene_id "sragcm37_gene_51587"; transcript_id "sragcm37_gene_51587_tx_16"; exon_id "chr13_45309581_45309692_-"; exonnum "2"; txlen "687";
chr13	sragcm37_mid	exon	45309581	45309692	0.0033425945486294	-	.	gene_id "sragcm37_gene_51587"; transcript_id "sragcm37_gene_51587_tx_17"; exon_id "chr13_45309581_45309692_-"; exonnum "2"; txlen "658";
chr13	sragcm37_mid	exon	45309581	45309692	0.00292477023005073	-	.	gene_id "sragcm37_gene_51587"; transcript_id "sragcm37_gene_51587_tx_20"; exon_id "chr13_45309581_45309692_-"; exonnum "3"; txlen "803";
chr13	sragcm37_mid	exon	45309581	45309692	0.00292477023005073	-	.	gene_id "sragcm37_gene_51587"; transcript_id "sragcm37_gene_51587_tx_21"; exon_id "chr13_45309581_45309692_-"; exonnum "3"; txlen "666";
chr13	sragcm37_mid	exon	45309581	45309692	0.00292477023005073	-	.	gene_id "sragcm37_gene_51587"; transcript_id "sragcm37_gene_51587_tx_22"; exon_id "chr13_45309581_45309692_-"; exonnum "3"; txlen "1095";
chr13	sragcm37_mid	exon	45309581	45309692	0.00292477023005073	-	.	gene_id "sragcm37_gene_51587"; transcript_id "sragcm37_gene_51587_tx_23"; exon_id "chr13_45309581_45309692_-"; exonnum "3"; txlen "958";
chr13	sragcm37_mid	exon	45309581	45309692	0.00292477023005073	-	.	gene_id "sragcm37_gene_51587"; transcript_id "sragcm37_gene_51587_tx_24"; exon_id "chr13_45309581_45309692_-"; exonnum "3"; txlen "966";
chr13	sragcm37_ss	exon	45315335	45315521	0.0750339339939556	-	.	gene_id "sragcm37_gene_51587"; transcript_id "sragcm37_gene_51587_tx_1"; exon_id "chr13_45315335_45315521_-"; exonnum "1"; txlen "503";
chr13	sragcm37_ss	exon	45315335	45315521	0.00445679273150587	-	.	gene_id "sragcm37_gene_51587"; transcript_id "sragcm37_gene_51587_tx_12"; exon_id "chr13_45315335_45315521_-"; exonnum "1"; txlen "795";
chr13	sragcm37_ss	exon	45315335	45315521	0.00431751795864631	-	.	gene_id "sragcm37_gene_51587"; transcript_id "sragcm37_gene_51587_tx_14"; exon_id "chr13_45315335_45315521_-"; exonnum "1"; txlen "666";
chr13	sragcm37_ss	exon	45315335	45315521	0.0033425945486294	-	.	gene_id "sragcm37_gene_51587"; transcript_id "sragcm37_gene_51587_tx_16"; exon_id "chr13_45315335_45315521_-"; exonnum "1"; txlen "687";
chr13	sragcm37_ss	exon	45315615	45315772	0.00445679273150587	-	.	gene_id "sragcm37_gene_51587"; transcript_id "sragcm37_gene_51587_tx_13"; exon_id "chr13_45315615_45315772_-"; exonnum "1"; txlen "766";
chr13	sragcm37_ss	exon	45315615	45315772	0.00431751795864631	-	.	gene_id "sragcm37_gene_51587"; transcript_id "sragcm37_gene_51587_tx_15"; exon_id "chr13_45315615_45315772_-"; exonnum "1"; txlen "637";
chr13	sragcm37_ss	exon	45315615	45315772	0.0033425945486294	-	.	gene_id "sragcm37_gene_51587"; transcript_id "sragcm37_gene_51587_tx_17"; exon_id "chr13_45315615_45315772_-"; exonnum "1"; txlen "658";
chr13	sragcm37_mid	exon	45338356	45338492	0.00306404500291029	-	.	gene_id "sragcm37_gene_51587"; transcript_id "sragcm37_gene_51587_tx_18"; exon_id "chr13_45338356_45338492_-"; exonnum "4"; txlen "805";
chr13	sragcm37_mid	exon	45338356	45338492	0.00306404500291029	-	.	gene_id "sragcm37_gene_51587"; transcript_id "sragcm37_gene_51587_tx_19"; exon_id "chr13_45338356_45338492_-"; exonnum "4"; txlen "668";
chr13	sragcm37_mid	exon	45339052	45339232	0.00306404500291029	-	.	gene_id "sragcm37_gene_51587"; transcript_id "sragcm37_gene_51587_tx_18"; exon_id "chr13_45339052_45339232_-"; exonnum "3"; txlen "805";
chr13	sragcm37_mid	exon	45339052	45339232	0.00306404500291029	-	.	gene_id "sragcm37_gene_51587"; transcript_id "sragcm37_gene_51587_tx_19"; exon_id "chr13_45339052_45339232_-"; exonnum "3"; txlen "668";
chr13	HAVANA	gene	45340010	45341012	0	-	.	gene_id "ENSMUSG00000098136.2"; gene_type "processed_pseudogene"; gene_name "Gm8513"; level 2; mgi_id "MGI:3648246"; havana_gene "OTTMUSG00000043358.1";
chr13	HAVANA	transcript	45340010	45341012	0	-	.	gene_id "ENSMUSG00000098136.2"; transcript_id "ENSMUST00000182830.2"; gene_type "processed_pseudogene"; gene_name "Gm8513"; transcript_type "processed_pseudogene"; transcript_name "Gm8513-201"; level 2; transcript_support_level "NA"; mgi_id "MGI:3648246"; ont "PGO:0000004"; tag "basic"; tag "Ensembl_canonical"; tag "GENCODE_Primary"; havana_gene "OTTMUSG00000043358.1"; havana_transcript "OTTMUST00000113746.1";
chr13	HAVANA	exon	45340010	45341012	0	-	.	gene_id "ENSMUSG00000098136.2"; transcript_id "ENSMUST00000182830.2"; gene_type "processed_pseudogene"; gene_name "Gm8513"; transcript_type "processed_pseudogene"; transcript_name "Gm8513-201"; exon_number 1; exon_id "ENSMUSE00001282836.2"; level 2; transcript_support_level "NA"; mgi_id "MGI:3648246"; ont "PGO:0000004"; tag "basic"; tag "Ensembl_canonical"; tag "GENCODE_Primary"; havana_gene "OTTMUSG00000043358.1"; havana_transcript "OTTMUST00000113746.1";
chr13	sragcm37_es	exon	45341188	45341982	0.0077397713346773	-	.	gene_id "sragcm37_gene_51587"; transcript_id "sragcm37_gene_51587_tx_8"; exon_id "chr13_45341188_45341982_-"; exonnum "2"; txlen "1021";
chr13	sragcm37_mid	exon	45342189	45342445	0.0090528602358713	-	.	gene_id "sragcm37_gene_51587"; transcript_id "sragcm37_gene_51587_tx_5"; exon_id "chr13_45342189_45342445_-"; exonnum "3"; txlen "744";
chr13	sragcm37_mid	exon	45342189	45342445	0.00821721159871395	-	.	gene_id "sragcm37_gene_51587"; transcript_id "sragcm37_gene_51587_tx_6"; exon_id "chr13_45342189_45342445_-"; exonnum "3"; txlen "607";
chr13	sragcm37_es	exon	45342906	45343193	0.00766011250727571	-	.	gene_id "sragcm37_gene_51587"; transcript_id "sragcm37_gene_51587_tx_10"; exon_id "chr13_45342906_45343193_-"; exonnum "3"; txlen "638";
chr13	sragcm37_es	exon	45342906	45343193	0.0243274567053556	-	.	gene_id "sragcm37_gene_51587"; transcript_id "sragcm37_gene_51587_tx_3"; exon_id "chr13_45342906_45343193_-"; exonnum "2"; txlen "609";
chr13	sragcm37_es	exon	45342906	45343193	0.00766011250727571	-	.	gene_id "sragcm37_gene_51587"; transcript_id "sragcm37_gene_51587_tx_9"; exon_id "chr13_45342906_45343193_-"; exonnum "3"; txlen "775";
chr13	sragcm37_ss	exon	45345714	45346034	0.0243274567053556	-	.	gene_id "sragcm37_gene_51587"; transcript_id "sragcm37_gene_51587_tx_3"; exon_id "chr13_45345714_45346034_-"; exonnum "1"; txlen "609";
chr13	sragcm37_mid	exon	45347177	45347402	0.00766011250727571	-	.	gene_id "sragcm37_gene_51587"; transcript_id "sragcm37_gene_51587_tx_10"; exon_id "chr13_45347177_45347402_-"; exonnum "2"; txlen "638";
chr13	sragcm37_mid	exon	45347177	45347402	0.00306404500291029	-	.	gene_id "sragcm37_gene_51587"; transcript_id "sragcm37_gene_51587_tx_18"; exon_id "chr13_45347177_45347402_-"; exonnum "2"; txlen "805";
chr13	sragcm37_mid	exon	45347177	45347402	0.00306404500291029	-	.	gene_id "sragcm37_gene_51587"; transcript_id "sragcm37_gene_51587_tx_19"; exon_id "chr13_45347177_45347402_-"; exonnum "2"; txlen "668";
chr13	sragcm37_mid	exon	45347177	45347402	0.00292477023005073	-	.	gene_id "sragcm37_gene_51587"; transcript_id "sragcm37_gene_51587_tx_20"; exon_id "chr13_45347177_45347402_-"; exonnum "2"; txlen "803";
chr13	sragcm37_mid	exon	45347177	45347402	0.00292477023005073	-	.	gene_id "sragcm37_gene_51587"; transcript_id "sragcm37_gene_51587_tx_21"; exon_id "chr13_45347177_45347402_-"; exonnum "2"; txlen "666";
chr13	sragcm37_mid	exon	45347177	45347402	0.00292477023005073	-	.	gene_id "sragcm37_gene_51587"; transcript_id "sragcm37_gene_51587_tx_22"; exon_id "chr13_45347177_45347402_-"; exonnum "2"; txlen "1095";
chr13	sragcm37_mid	exon	45347177	45347402	0.00292477023005073	-	.	gene_id "sragcm37_gene_51587"; transcript_id "sragcm37_gene_51587_tx_23"; exon_id "chr13_45347177_45347402_-"; exonnum "2"; txlen "958";
chr13	sragcm37_mid	exon	45347177	45347402	0.00292477023005073	-	.	gene_id "sragcm37_gene_51587"; transcript_id "sragcm37_gene_51587_tx_24"; exon_id "chr13_45347177_45347402_-"; exonnum "2"; txlen "966";
chr13	sragcm37_mid	exon	45347177	45347402	0.0093335094077413	-	.	gene_id "sragcm37_gene_51587"; transcript_id "sragcm37_gene_51587_tx_4"; exon_id "chr13_45347177_45347402_-"; exonnum "2"; txlen "691";
chr13	sragcm37_mid	exon	45347177	45347402	0.0090528602358713	-	.	gene_id "sragcm37_gene_51587"; transcript_id "sragcm37_gene_51587_tx_5"; exon_id "chr13_45347177_45347402_-"; exonnum "2"; txlen "744";
chr13	sragcm37_mid	exon	45347177	45347402	0.00821721159871395	-	.	gene_id "sragcm37_gene_51587"; transcript_id "sragcm37_gene_51587_tx_6"; exon_id "chr13_45347177_45347402_-"; exonnum "2"; txlen "607";
chr13	sragcm37_mid	exon	45347177	45347402	0.0077397713346773	-	.	gene_id "sragcm37_gene_51587"; transcript_id "sragcm37_gene_51587_tx_8"; exon_id "chr13_45347177_45347402_-"; exonnum "1"; txlen "1021";
chr13	sragcm37_mid	exon	45347177	45347402	0.00766011250727571	-	.	gene_id "sragcm37_gene_51587"; transcript_id "sragcm37_gene_51587_tx_9"; exon_id "chr13_45347177_45347402_-"; exonnum "2"; txlen "775";
chr13	sragcm37_ss	exon	45348355	45348615	0.00306404500291029	-	.	gene_id "sragcm37_gene_51587"; transcript_id "sragcm37_gene_51587_tx_18"; exon_id "chr13_45348355_45348615_-"; exonnum "1"; txlen "805";
chr13	sragcm37_ss	exon	45348355	45348615	0.00292477023005073	-	.	gene_id "sragcm37_gene_51587"; transcript_id "sragcm37_gene_51587_tx_20"; exon_id "chr13_45348355_45348615_-"; exonnum "1"; txlen "803";
chr13	sragcm37_ss	exon	45348355	45348615	0.00292477023005073	-	.	gene_id "sragcm37_gene_51587"; transcript_id "sragcm37_gene_51587_tx_22"; exon_id "chr13_45348355_45348615_-"; exonnum "1"; txlen "1095";
chr13	sragcm37_ss	exon	45348355	45348615	0.00292477023005073	-	.	gene_id "sragcm37_gene_51587"; transcript_id "sragcm37_gene_51587_tx_24"; exon_id "chr13_45348355_45348615_-"; exonnum "1"; txlen "966";
chr13	sragcm37_ss	exon	45348355	45348615	0.0093335094077413	-	.	gene_id "sragcm37_gene_51587"; transcript_id "sragcm37_gene_51587_tx_4"; exon_id "chr13_45348355_45348615_-"; exonnum "1"; txlen "691";
chr13	sragcm37_ss	exon	45348355	45348615	0.0090528602358713	-	.	gene_id "sragcm37_gene_51587"; transcript_id "sragcm37_gene_51587_tx_5"; exon_id "chr13_45348355_45348615_-"; exonnum "1"; txlen "744";
chr13	sragcm37_ss	exon	45348355	45348615	0.00766011250727571	-	.	gene_id "sragcm37_gene_51587"; transcript_id "sragcm37_gene_51587_tx_9"; exon_id "chr13_45348355_45348615_-"; exonnum "1"; txlen "775";
chr13	sragcm37_ss	exon	45348426	45348549	0.00766011250727571	-	.	gene_id "sragcm37_gene_51587"; transcript_id "sragcm37_gene_51587_tx_10"; exon_id "chr13_45348426_45348549_-"; exonnum "1"; txlen "638";
chr13	sragcm37_ss	exon	45348426	45348549	0.00306404500291029	-	.	gene_id "sragcm37_gene_51587"; transcript_id "sragcm37_gene_51587_tx_19"; exon_id "chr13_45348426_45348549_-"; exonnum "1"; txlen "668";
chr13	sragcm37_ss	exon	45348426	45348549	0.00292477023005073	-	.	gene_id "sragcm37_gene_51587"; transcript_id "sragcm37_gene_51587_tx_21"; exon_id "chr13_45348426_45348549_-"; exonnum "1"; txlen "666";
chr13	sragcm37_ss	exon	45348426	45348549	0.00292477023005073	-	.	gene_id "sragcm37_gene_51587"; transcript_id "sragcm37_gene_51587_tx_23"; exon_id "chr13_45348426_45348549_-"; exonnum "1"; txlen "958";
chr13	sragcm37_ss	exon	45348426	45348549	0.00821721159871395	-	.	gene_id "sragcm37_gene_51587"; transcript_id "sragcm37_gene_51587_tx_6"; exon_id "chr13_45348426_45348549_-"; exonnum "1"; txlen "607";
chr13	HAVANA	exon	45389826	45390111	0	-	.	gene_id "ENSMUSG00000136249.1"; transcript_id "ENSMUST00000334927.1"; gene_type "lncRNA"; gene_name "ENSMUSG00000136249"; transcript_type "lncRNA"; transcript_name "ENSMUST00000334927"; exon_number 5; exon_id "ENSMUSE00001660264.1"; level 2; tag "basic"; tag "Ensembl_canonical"; tag "GENCODE_Primary"; tag "TAGENE";
chr13	HAVANA	gene	45389826	45396389	0	-	.	gene_id "ENSMUSG00000136249.1"; gene_type "lncRNA"; gene_name "ENSMUSG00000136249"; level 2;
chr13	HAVANA	transcript	45389826	45396389	0	-	.	gene_id "ENSMUSG00000136249.1"; transcript_id "ENSMUST00000334927.1"; gene_type "lncRNA"; gene_name "ENSMUSG00000136249"; transcript_type "lncRNA"; transcript_name "ENSMUST00000334927"; level 2; tag "basic"; tag "Ensembl_canonical"; tag "GENCODE_Primary"; tag "TAGENE";
chr13	HAVANA	exon	45390222	45390337	0	-	.	gene_id "ENSMUSG00000136249.1"; transcript_id "ENSMUST00000334927.1"; gene_type "lncRNA"; gene_name "ENSMUSG00000136249"; transcript_type "lncRNA"; transcript_name "ENSMUST00000334927"; exon_number 4; exon_id "ENSMUSE00001660262.1"; level 2; tag "basic"; tag "Ensembl_canonical"; tag "GENCODE_Primary"; tag "TAGENE";
chr13	sragcm37_es	exon	45392309	45392580	0.0189059888690959	-	.	gene_id "ENSMUSG00000136249.1"; transcript_id "ENSMUSG00000136249.1_tx_1"; exon_id "chr13_45392309_45392580_-"; exonnum "4"; txlen "765";
chr13	HAVANA	exon	45395411	45395566	0	-	.	gene_id "ENSMUSG00000136249.1"; transcript_id "ENSMUST00000334927.1"; gene_type "lncRNA"; gene_name "ENSMUSG00000136249"; transcript_type "lncRNA"; transcript_name "ENSMUST00000334927"; exon_number 3; exon_id "ENSMUSE00001660265.1"; level 2; tag "basic"; tag "Ensembl_canonical"; tag "GENCODE_Primary"; tag "TAGENE";
chr13	ENSEMBL_gcm37	exon	45395411	45395566	0.0189059888690959	-	.	gene_id "ENSMUSG00000136249.1"; transcript_id "ENSMUSG00000136249.1_tx_1"; exon_id "chr13_45395411_45395566_-"; exonnum "3"; txlen "765";
chr13	HAVANA	exon	45395933	45396127	0	-	.	gene_id "ENSMUSG00000136249.1"; transcript_id "ENSMUST00000334927.1"; gene_type "lncRNA"; gene_name "ENSMUSG00000136249"; transcript_type "lncRNA"; transcript_name "ENSMUST00000334927"; exon_number 2; exon_id "ENSMUSE00001660261.1"; level 2; tag "basic"; tag "Ensembl_canonical"; tag "GENCODE_Primary"; tag "TAGENE";
chr13	ENSEMBL_gcm37	exon	45395933	45396127	0.0189059888690959	-	.	gene_id "ENSMUSG00000136249.1"; transcript_id "ENSMUSG00000136249.1_tx_1"; exon_id "chr13_45395933_45396127_-"; exonnum "2"; txlen "765";
chr13	HAVANA	exon	45396248	45396389	0	-	.	gene_id "ENSMUSG00000136249.1"; transcript_id "ENSMUST00000334927.1"; gene_type "lncRNA"; gene_name "ENSMUSG00000136249"; transcript_type "lncRNA"; transcript_name "ENSMUST00000334927"; exon_number 1; exon_id "ENSMUSE00001660263.1"; level 2; tag "basic"; tag "Ensembl_canonical"; tag "GENCODE_Primary"; tag "TAGENE";
chr13	ENSEMBL_gcm37	exon	45396248	45396389	0.0189059888690959	-	.	gene_id "ENSMUSG00000136249.1"; transcript_id "ENSMUSG00000136249.1_tx_1"; exon_id "chr13_45396248_45396389_-"; exonnum "1"; txlen "765";
chr13	HAVANA	exon	45399911	45400106	0	-	.	gene_id "ENSMUSG00000113919.3"; transcript_id "ENSMUST00000334770.1"; gene_type "lncRNA"; gene_name "Gm34466"; transcript_type "lncRNA"; transcript_name "Gm34466-204"; exon_number 3; exon_id "ENSMUSE00001659930.1"; level 2; mgi_id "MGI:5593625"; tag "basic"; tag "TAGENE"; havana_gene "OTTMUSG00000067566.1";
chr13	HAVANA	exon	45399911	45400376	0	-	.	gene_id "ENSMUSG00000113919.3"; transcript_id "ENSMUST00000222218.3"; gene_type "lncRNA"; gene_name "Gm34466"; transcript_type "lncRNA"; transcript_name "Gm34466-201"; exon_number 2; exon_id "ENSMUSE00001659935.1"; level 2; transcript_support_level "2"; mgi_id "MGI:5593625"; tag "basic"; tag "TAGENE"; havana_gene "OTTMUSG00000067566.1"; havana_transcript "OTTMUST00000163542.1";
chr13	HAVANA	transcript	45399911	45421292	0	-	.	gene_id "ENSMUSG00000113919.3"; transcript_id "ENSMUST00000334770.1"; gene_type "lncRNA"; gene_name "Gm34466"; transcript_type "lncRNA"; transcript_name "Gm34466-204"; level 2; mgi_id "MGI:5593625"; tag "basic"; tag "TAGENE"; havana_gene "OTTMUSG00000067566.1";
chr13	HAVANA	transcript	45399911	45421354	0	-	.	gene_id "ENSMUSG00000113919.3"; transcript_id "ENSMUST00000222218.3"; gene_type "lncRNA"; gene_name "Gm34466"; transcript_type "lncRNA"; transcript_name "Gm34466-201"; level 2; transcript_support_level "2"; mgi_id "MGI:5593625"; tag "basic"; tag "TAGENE"; havana_gene "OTTMUSG00000067566.1"; havana_transcript "OTTMUST00000163542.1";
chr13	HAVANA	gene	45399911	45460767	0	-	.	gene_id "ENSMUSG00000113919.3"; gene_type "lncRNA"; gene_name "Gm34466"; level 2; mgi_id "MGI:5593625"; tag "ncRNA_host"; havana_gene "OTTMUSG00000067566.1";
chr13	HAVANA	exon	45399913	45400106	0	-	.	gene_id "ENSMUSG00000113919.3"; transcript_id "ENSMUST00000334777.1"; gene_type "lncRNA"; gene_name "Gm34466"; transcript_type "lncRNA"; transcript_name "Gm34466-211"; exon_number 4; exon_id "ENSMUSE00001659919.1"; level 2; mgi_id "MGI:5593625"; tag "TAGENE"; havana_gene "OTTMUSG00000067566.1";
chr13	HAVANA	transcript	45399913	45402082	0	-	.	gene_id "ENSMUSG00000113919.3"; transcript_id "ENSMUST00000334777.1"; gene_type "lncRNA"; gene_name "Gm34466"; transcript_type "lncRNA"; transcript_name "Gm34466-211"; level 2; mgi_id "MGI:5593625"; tag "TAGENE"; havana_gene "OTTMUSG00000067566.1";
chr13	HAVANA	exon	45400104	45400376	0	-	.	gene_id "ENSMUSG00000113919.3"; transcript_id "ENSMUST00000334778.1"; gene_type "lncRNA"; gene_name "Gm34466"; transcript_type "lncRNA"; transcript_name "Gm34466-212"; exon_number 2; exon_id "ENSMUSE00001659920.1"; level 2; mgi_id "MGI:5593625"; tag "TAGENE"; havana_gene "OTTMUSG00000067566.1";
chr13	HAVANA	exon	45400104	45400376	0	-	.	gene_id "ENSMUSG00000113919.3"; transcript_id "ENSMUST00000334776.1"; gene_type "lncRNA"; gene_name "Gm34466"; transcript_type "lncRNA"; transcript_name "Gm34466-210"; exon_number 4; exon_id "ENSMUSE00001659920.1"; level 2; mgi_id "MGI:5593625"; tag "basic"; tag "TAGENE"; havana_gene "OTTMUSG00000067566.1";
chr13	HAVANA	exon	45400104	45400376	0	-	.	gene_id "ENSMUSG00000113919.3"; transcript_id "ENSMUST00000334773.1"; gene_type "lncRNA"; gene_name "Gm34466"; transcript_type "lncRNA"; transcript_name "Gm34466-207"; exon_number 4; exon_id "ENSMUSE00001659920.1"; level 2; mgi_id "MGI:5593625"; tag "TAGENE"; havana_gene "OTTMUSG00000067566.1";
chr13	HAVANA	exon	45400104	45400376	0	-	.	gene_id "ENSMUSG00000113919.3"; transcript_id "ENSMUST00000334774.1"; gene_type "lncRNA"; gene_name "Gm34466"; transcript_type "lncRNA"; transcript_name "Gm34466-208"; exon_number 4; exon_id "ENSMUSE00001659920.1"; level 2; mgi_id "MGI:5593625"; tag "TAGENE"; havana_gene "OTTMUSG00000067566.1";
chr13	HAVANA	exon	45400104	45400376	0	-	.	gene_id "ENSMUSG00000113919.3"; transcript_id "ENSMUST00000334772.1"; gene_type "lncRNA"; gene_name "Gm34466"; transcript_type "lncRNA"; transcript_name "Gm34466-206"; exon_number 3; exon_id "ENSMUSE00001659920.1"; level 2; mgi_id "MGI:5593625"; tag "TAGENE"; havana_gene "OTTMUSG00000067566.1";
chr13	HAVANA	exon	45400104	45400376	0	-	.	gene_id "ENSMUSG00000113919.3"; transcript_id "ENSMUST00000334771.1"; gene_type "lncRNA"; gene_name "Gm34466"; transcript_type "lncRNA"; transcript_name "Gm34466-205"; exon_number 3; exon_id "ENSMUSE00001659920.1"; level 2; mgi_id "MGI:5593625"; tag "TAGENE"; havana_gene "OTTMUSG00000067566.1";
chr13	HAVANA	transcript	45400104	45401477	0	-	.	gene_id "ENSMUSG00000113919.3"; transcript_id "ENSMUST00000334778.1"; gene_type "lncRNA"; gene_name "Gm34466"; transcript_type "lncRNA"; transcript_name "Gm34466-212"; level 2; mgi_id "MGI:5593625"; tag "TAGENE"; havana_gene "OTTMUSG00000067566.1";
chr13	HAVANA	transcript	45400104	45421197	0	-	.	gene_id "ENSMUSG00000113919.3"; transcript_id "ENSMUST00000334776.1"; gene_type "lncRNA"; gene_name "Gm34466"; transcript_type "lncRNA"; transcript_name "Gm34466-210"; level 2; mgi_id "MGI:5593625"; tag "basic"; tag "TAGENE"; havana_gene "OTTMUSG00000067566.1";
chr13	HAVANA	transcript	45400104	45421207	0	-	.	gene_id "ENSMUSG00000113919.3"; transcript_id "ENSMUST00000334773.1"; gene_type "lncRNA"; gene_name "Gm34466"; transcript_type "lncRNA"; transcript_name "Gm34466-207"; level 2; mgi_id "MGI:5593625"; tag "TAGENE"; havana_gene "OTTMUSG00000067566.1";
chr13	HAVANA	transcript	45400104	45421207	0	-	.	gene_id "ENSMUSG00000113919.3"; transcript_id "ENSMUST00000334774.1"; gene_type "lncRNA"; gene_name "Gm34466"; transcript_type "lncRNA"; transcript_name "Gm34466-208"; level 2; mgi_id "MGI:5593625"; tag "TAGENE"; havana_gene "OTTMUSG00000067566.1";
chr13	HAVANA	transcript	45400104	45421210	0	-	.	gene_id "ENSMUSG00000113919.3"; transcript_id "ENSMUST00000334772.1"; gene_type "lncRNA"; gene_name "Gm34466"; transcript_type "lncRNA"; transcript_name "Gm34466-206"; level 2; mgi_id "MGI:5593625"; tag "TAGENE"; havana_gene "OTTMUSG00000067566.1";
chr13	HAVANA	transcript	45400104	45421260	0	-	.	gene_id "ENSMUSG00000113919.3"; transcript_id "ENSMUST00000334771.1"; gene_type "lncRNA"; gene_name "Gm34466"; transcript_type "lncRNA"; transcript_name "Gm34466-205"; level 2; mgi_id "MGI:5593625"; tag "TAGENE"; havana_gene "OTTMUSG00000067566.1";
chr13	HAVANA	exon	45400108	45400376	0	-	.	gene_id "ENSMUSG00000113919.3"; transcript_id "ENSMUST00000334775.1"; gene_type "lncRNA"; gene_name "Gm34466"; transcript_type "lncRNA"; transcript_name "Gm34466-209"; exon_number 3; exon_id "ENSMUSE00001659922.1"; level 2; mgi_id "MGI:5593625"; tag "basic"; tag "TAGENE"; havana_gene "OTTMUSG00000067566.1";
chr13	HAVANA	exon	45400108	45400376	0	-	.	gene_id "ENSMUSG00000113919.3"; transcript_id "ENSMUST00000334768.1"; gene_type "lncRNA"; gene_name "Gm34466"; transcript_type "lncRNA"; transcript_name "Gm34466-202"; exon_number 2; exon_id "ENSMUSE00001659922.1"; level 2; mgi_id "MGI:5593625"; tag "Ensembl_canonical"; tag "GENCODE_Primary"; tag "TAGENE"; havana_gene "OTTMUSG00000067566.1";
chr13	HAVANA	transcript	45400108	45421210	0	-	.	gene_id "ENSMUSG00000113919.3"; transcript_id "ENSMUST00000334775.1"; gene_type "lncRNA"; gene_name "Gm34466"; transcript_type "lncRNA"; transcript_name "Gm34466-209"; level 2; mgi_id "MGI:5593625"; tag "basic"; tag "TAGENE"; havana_gene "OTTMUSG00000067566.1";
chr13	HAVANA	transcript	45400108	45460767	0	-	.	gene_id "ENSMUSG00000113919.3"; transcript_id "ENSMUST00000334768.1"; gene_type "lncRNA"; gene_name "Gm34466"; transcript_type "lncRNA"; transcript_name "Gm34466-202"; level 2; mgi_id "MGI:5593625"; tag "Ensembl_canonical"; tag "GENCODE_Primary"; tag "TAGENE"; havana_gene "OTTMUSG00000067566.1";
chr13	HAVANA	exon	45400115	45400376	0	-	.	gene_id "ENSMUSG00000113919.3"; transcript_id "ENSMUST00000334769.1"; gene_type "lncRNA"; gene_name "Gm34466"; transcript_type "lncRNA"; transcript_name "Gm34466-203"; exon_number 2; exon_id "ENSMUSE00001659937.1"; level 2; mgi_id "MGI:5593625"; tag "TAGENE"; havana_gene "OTTMUSG00000067566.1";
chr13	HAVANA	transcript	45400115	45423095	0	-	.	gene_id "ENSMUSG00000113919.3"; transcript_id "ENSMUST00000334769.1"; gene_type "lncRNA"; gene_name "Gm34466"; transcript_type "lncRNA"; transcript_name "Gm34466-203"; level 2; mgi_id "MGI:5593625"; tag "TAGENE"; havana_gene "OTTMUSG00000067566.1";
chr13	HAVANA	exon	45400207	45400376	0	-	.	gene_id "ENSMUSG00000113919.3"; transcript_id "ENSMUST00000334770.1"; gene_type "lncRNA"; gene_name "Gm34466"; transcript_type "lncRNA"; transcript_name "Gm34466-204"; exon_number 2; exon_id "ENSMUSE00001659928.1"; level 2; mgi_id "MGI:5593625"; tag "basic"; tag "TAGENE"; havana_gene "OTTMUSG00000067566.1";
chr13	HAVANA	exon	45400207	45400376	0	-	.	gene_id "ENSMUSG00000113919.3"; transcript_id "ENSMUST00000334777.1"; gene_type "lncRNA"; gene_name "Gm34466"; transcript_type "lncRNA"; transcript_name "Gm34466-211"; exon_number 3; exon_id "ENSMUSE00001659928.1"; level 2; mgi_id "MGI:5593625"; tag "TAGENE"; havana_gene "OTTMUSG00000067566.1";
chr13	HAVANA	exon	45401325	45401477	0	-	.	gene_id "ENSMUSG00000113919.3"; transcript_id "ENSMUST00000334778.1"; gene_type "lncRNA"; gene_name "Gm34466"; transcript_type "lncRNA"; transcript_name "Gm34466-212"; exon_number 1; exon_id "ENSMUSE00001659925.1"; level 2; mgi_id "MGI:5593625"; tag "TAGENE"; havana_gene "OTTMUSG00000067566.1";
chr13	HAVANA	exon	45401638	45401744	0	-	.	gene_id "ENSMUSG00000113919.3"; transcript_id "ENSMUST00000334777.1"; gene_type "lncRNA"; gene_name "Gm34466"; transcript_type "lncRNA"; transcript_name "Gm34466-211"; exon_number 2; exon_id "ENSMUSE00001659940.1"; level 2; mgi_id "MGI:5593625"; tag "TAGENE"; havana_gene "OTTMUSG00000067566.1";
chr13	HAVANA	exon	45401638	45401744	0	-	.	gene_id "ENSMUSG00000113919.3"; transcript_id "ENSMUST00000334776.1"; gene_type "lncRNA"; gene_name "Gm34466"; transcript_type "lncRNA"; transcript_name "Gm34466-210"; exon_number 3; exon_id "ENSMUSE00001659940.1"; level 2; mgi_id "MGI:5593625"; tag "basic"; tag "TAGENE"; havana_gene "OTTMUSG00000067566.1";
chr13	HAVANA	exon	45401638	45401744	0	-	.	gene_id "ENSMUSG00000113919.3"; transcript_id "ENSMUST00000334773.1"; gene_type "lncRNA"; gene_name "Gm34466"; transcript_type "lncRNA"; transcript_name "Gm34466-207"; exon_number 3; exon_id "ENSMUSE00001659940.1"; level 2; mgi_id "MGI:5593625"; tag "TAGENE"; havana_gene "OTTMUSG00000067566.1";
chr13	HAVANA	exon	45401638	45401744	0	-	.	gene_id "ENSMUSG00000113919.3"; transcript_id "ENSMUST00000334774.1"; gene_type "lncRNA"; gene_name "Gm34466"; transcript_type "lncRNA"; transcript_name "Gm34466-208"; exon_number 3; exon_id "ENSMUSE00001659940.1"; level 2; mgi_id "MGI:5593625"; tag "TAGENE"; havana_gene "OTTMUSG00000067566.1";
chr13	HAVANA	exon	45401638	45401744	0	-	.	gene_id "ENSMUSG00000113919.3"; transcript_id "ENSMUST00000334771.1"; gene_type "lncRNA"; gene_name "Gm34466"; transcript_type "lncRNA"; transcript_name "Gm34466-205"; exon_number 2; exon_id "ENSMUSE00001659940.1"; level 2; mgi_id "MGI:5593625"; tag "TAGENE"; havana_gene "OTTMUSG00000067566.1";
chr13	HAVANA	exon	45401921	45402082	0	-	.	gene_id "ENSMUSG00000113919.3"; transcript_id "ENSMUST00000334777.1"; gene_type "lncRNA"; gene_name "Gm34466"; transcript_type "lncRNA"; transcript_name "Gm34466-211"; exon_number 1; exon_id "ENSMUSE00001659929.1"; level 2; mgi_id "MGI:5593625"; tag "TAGENE"; havana_gene "OTTMUSG00000067566.1";
chr13	HAVANA	exon	45405847	45405925	0	-	.	gene_id "ENSMUSG00000113919.3"; transcript_id "ENSMUST00000334773.1"; gene_type "lncRNA"; gene_name "Gm34466"; transcript_type "lncRNA"; transcript_name "Gm34466-207"; exon_number 2; exon_id "ENSMUSE00001659924.1"; level 2; mgi_id "MGI:5593625"; tag "TAGENE"; havana_gene "OTTMUSG00000067566.1";
chr13	HAVANA	exon	45407399	45407542	0	-	.	gene_id "ENSMUSG00000113919.3"; transcript_id "ENSMUST00000334776.1"; gene_type "lncRNA"; gene_name "Gm34466"; transcript_type "lncRNA"; transcript_name "Gm34466-210"; exon_number 2; exon_id "ENSMUSE00001659921.1"; level 2; mgi_id "MGI:5593625"; tag "basic"; tag "TAGENE"; havana_gene "OTTMUSG00000067566.1";
chr13	HAVANA	exon	45417558	45417613	0	-	.	gene_id "ENSMUSG00000113919.3"; transcript_id "ENSMUST00000334774.1"; gene_type "lncRNA"; gene_name "Gm34466"; transcript_type "lncRNA"; transcript_name "Gm34466-208"; exon_number 2; exon_id "ENSMUSE00001659939.1"; level 2; mgi_id "MGI:5593625"; tag "TAGENE"; havana_gene "OTTMUSG00000067566.1";
chr13	HAVANA	exon	45417558	45417613	0	-	.	gene_id "ENSMUSG00000113919.3"; transcript_id "ENSMUST00000334772.1"; gene_type "lncRNA"; gene_name "Gm34466"; transcript_type "lncRNA"; transcript_name "Gm34466-206"; exon_number 2; exon_id "ENSMUSE00001659939.1"; level 2; mgi_id "MGI:5593625"; tag "TAGENE"; havana_gene "OTTMUSG00000067566.1";
chr13	HAVANA	exon	45420091	45420144	0	-	.	gene_id "ENSMUSG00000113919.3"; transcript_id "ENSMUST00000334775.1"; gene_type "lncRNA"; gene_name "Gm34466"; transcript_type "lncRNA"; transcript_name "Gm34466-209"; exon_number 2; exon_id "ENSMUSE00001659923.1"; level 2; mgi_id "MGI:5593625"; tag "basic"; tag "TAGENE"; havana_gene "OTTMUSG00000067566.1";
chr13	HAVANA	exon	45420952	45421197	0	-	.	gene_id "ENSMUSG00000113919.3"; transcript_id "ENSMUST00000334776.1"; gene_type "lncRNA"; gene_name "Gm34466"; transcript_type "lncRNA"; transcript_name "Gm34466-210"; exon_number 1; exon_id "ENSMUSE00001659932.1"; level 2; mgi_id "MGI:5593625"; tag "basic"; tag "TAGENE"; havana_gene "OTTMUSG00000067566.1";
chr13	HAVANA	exon	45420952	45421207	0	-	.	gene_id "ENSMUSG00000113919.3"; transcript_id "ENSMUST00000334773.1"; gene_type "lncRNA"; gene_name "Gm34466"; transcript_type "lncRNA"; transcript_name "Gm34466-207"; exon_number 1; exon_id "ENSMUSE00001659933.1"; level 2; mgi_id "MGI:5593625"; tag "TAGENE"; havana_gene "OTTMUSG00000067566.1";
chr13	HAVANA	exon	45420952	45421207	0	-	.	gene_id "ENSMUSG00000113919.3"; transcript_id "ENSMUST00000334774.1"; gene_type "lncRNA"; gene_name "Gm34466"; transcript_type "lncRNA"; transcript_name "Gm34466-208"; exon_number 1; exon_id "ENSMUSE00001659933.1"; level 2; mgi_id "MGI:5593625"; tag "TAGENE"; havana_gene "OTTMUSG00000067566.1";
chr13	HAVANA	exon	45420952	45421210	0	-	.	gene_id "ENSMUSG00000113919.3"; transcript_id "ENSMUST00000334772.1"; gene_type "lncRNA"; gene_name "Gm34466"; transcript_type "lncRNA"; transcript_name "Gm34466-206"; exon_number 1; exon_id "ENSMUSE00001659931.1"; level 2; mgi_id "MGI:5593625"; tag "TAGENE"; havana_gene "OTTMUSG00000067566.1";
chr13	HAVANA	exon	45420952	45421210	0	-	.	gene_id "ENSMUSG00000113919.3"; transcript_id "ENSMUST00000334775.1"; gene_type "lncRNA"; gene_name "Gm34466"; transcript_type "lncRNA"; transcript_name "Gm34466-209"; exon_number 1; exon_id "ENSMUSE00001659931.1"; level 2; mgi_id "MGI:5593625"; tag "basic"; tag "TAGENE"; havana_gene "OTTMUSG00000067566.1";
chr13	HAVANA	exon	45420952	45421260	0	-	.	gene_id "ENSMUSG00000113919.3"; transcript_id "ENSMUST00000334771.1"; gene_type "lncRNA"; gene_name "Gm34466"; transcript_type "lncRNA"; transcript_name "Gm34466-205"; exon_number 1; exon_id "ENSMUSE00001659926.1"; level 2; mgi_id "MGI:5593625"; tag "TAGENE"; havana_gene "OTTMUSG00000067566.1";
chr13	HAVANA	exon	45420952	45421292	0	-	.	gene_id "ENSMUSG00000113919.3"; transcript_id "ENSMUST00000334770.1"; gene_type "lncRNA"; gene_name "Gm34466"; transcript_type "lncRNA"; transcript_name "Gm34466-204"; exon_number 1; exon_id "ENSMUSE00001659927.1"; level 2; mgi_id "MGI:5593625"; tag "basic"; tag "TAGENE"; havana_gene "OTTMUSG00000067566.1";
chr13	HAVANA	exon	45420952	45421354	0	-	.	gene_id "ENSMUSG00000113919.3"; transcript_id "ENSMUST00000222218.3"; gene_type "lncRNA"; gene_name "Gm34466"; transcript_type "lncRNA"; transcript_name "Gm34466-201"; exon_number 1; exon_id "ENSMUSE00001659938.1"; level 2; transcript_support_level "2"; mgi_id "MGI:5593625"; tag "basic"; tag "TAGENE"; havana_gene "OTTMUSG00000067566.1"; havana_transcript "OTTMUST00000163542.1";
chr13	HAVANA	exon	45422888	45423095	0	-	.	gene_id "ENSMUSG00000113919.3"; transcript_id "ENSMUST00000334769.1"; gene_type "lncRNA"; gene_name "Gm34466"; transcript_type "lncRNA"; transcript_name "Gm34466-203"; exon_number 1; exon_id "ENSMUSE00001659934.1"; level 2; mgi_id "MGI:5593625"; tag "TAGENE"; havana_gene "OTTMUSG00000067566.1";
chr13	sragcm37_es	exon	45442826	45443514	0.0124851085428494	-	.	gene_id "ENSMUSG00000113919.3"; transcript_id "ENSMUSG00000113919.3_tx_12"; exon_id "chr13_45442826_45443514_-"; exonnum "3"; txlen "1031";
chr13	sragcm37_mid	exon	45445669	45445844	0.0124851085428494	-	.	gene_id "ENSMUSG00000113919.3"; transcript_id "ENSMUSG00000113919.3_tx_12"; exon_id "chr13_45445669_45445844_-"; exonnum "2"; txlen "1031";
chr13	sragcm37_ss	exon	45446593	45446758	0.0124851085428494	-	.	gene_id "ENSMUSG00000113919.3"; transcript_id "ENSMUSG00000113919.3_tx_12"; exon_id "chr13_45446593_45446758_-"; exonnum "1"; txlen "1031";
chr13	ENSEMBL	gene	45448130	45448472	0	-	.	gene_id "ENSMUSG00002076563.1"; gene_type "misc_RNA"; gene_name "Gm54555"; level 3; mgi_id "MGI:6845588";
chr13	ENSEMBL	transcript	45448130	45448472	0	-	.	gene_id "ENSMUSG00002076563.1"; transcript_id "ENSMUST00020183114.1"; gene_type "misc_RNA"; gene_name "Gm54555"; transcript_type "misc_RNA"; transcript_name "Gm54555-201"; level 3; mgi_id "MGI:6845588"; tag "basic"; tag "Ensembl_canonical"; tag "GENCODE_Primary";
chr13	ENSEMBL	exon	45448130	45448472	0	-	.	gene_id "ENSMUSG00002076563.1"; transcript_id "ENSMUST00020183114.1"; gene_type "misc_RNA"; gene_name "Gm54555"; transcript_type "misc_RNA"; transcript_name "Gm54555-201"; exon_number 1; exon_id "ENSMUSE00011469171.1"; level 3; mgi_id "MGI:6845588"; tag "basic"; tag "Ensembl_canonical"; tag "GENCODE_Primary";
chr13	HAVANA	exon	45460646	45460767	0	-	.	gene_id "ENSMUSG00000113919.3"; transcript_id "ENSMUST00000334768.1"; gene_type "lncRNA"; gene_name "Gm34466"; transcript_type "lncRNA"; transcript_name "Gm34466-202"; exon_number 1; exon_id "ENSMUSE00001659936.1"; level 2; mgi_id "MGI:5593625"; tag "Ensembl_canonical"; tag "GENCODE_Primary"; tag "TAGENE"; havana_gene "OTTMUSG00000067566.1";
chr13	sragcm37_es	exon	45461665	45462054	0.0101352813466454	-	.	gene_id "sragcm37_gene_58283"; transcript_id "sragcm37_gene_58283_tx_1"; exon_id "chr13_45461665_45462054_-"; exonnum "2"; txlen "582";
chr13	sragcm37_ss	exon	45473020	45473211	0.0101352813466454	-	.	gene_id "sragcm37_gene_58283"; transcript_id "sragcm37_gene_58283_tx_1"; exon_id "chr13_45473020_45473211_-"; exonnum "1"; txlen "582";
chr13	sragcm37_es	exon	45496405	45496647	0.021228029939659	-	.	gene_id "sragcm37_gene_49648"; transcript_id "sragcm37_gene_49648_tx_1"; exon_id "chr13_45496405_45496647_-"; exonnum "4"; txlen "630";
chr13	sragcm37_es	exon	45496424	45496643	0.021228029939659	-	.	gene_id "sragcm37_gene_49648"; transcript_id "sragcm37_gene_49648_tx_2"; exon_id "chr13_45496424_45496643_-"; exonnum "4"; txlen "607";
chr13	sragcm37_mid	exon	45496795	45496947	0.021228029939659	-	.	gene_id "sragcm37_gene_49648"; transcript_id "sragcm37_gene_49648_tx_1"; exon_id "chr13_45496795_45496947_-"; exonnum "3"; txlen "630";
chr13	sragcm37_mid	exon	45496795	45496947	0.021228029939659	-	.	gene_id "sragcm37_gene_49648"; transcript_id "sragcm37_gene_49648_tx_2"; exon_id "chr13_45496795_45496947_-"; exonnum "3"; txlen "607";
chr13	sragcm37_mid	exon	45497622	45497705	0.021228029939659	-	.	gene_id "sragcm37_gene_49648"; transcript_id "sragcm37_gene_49648_tx_1"; exon_id "chr13_45497622_45497705_-"; exonnum "2"; txlen "630";
chr13	sragcm37_mid	exon	45497622	45497705	0.021228029939659	-	.	gene_id "sragcm37_gene_49648"; transcript_id "sragcm37_gene_49648_tx_2"; exon_id "chr13_45497622_45497705_-"; exonnum "2"; txlen "607";
chr13	sragcm37_ss	exon	45498897	45499046	0.021228029939659	-	.	gene_id "sragcm37_gene_49648"; transcript_id "sragcm37_gene_49648_tx_1"; exon_id "chr13_45498897_45499046_-"; exonnum "1"; txlen "630";
chr13	sragcm37_ss	exon	45498897	45499046	0.021228029939659	-	.	gene_id "sragcm37_gene_49648"; transcript_id "sragcm37_gene_49648_tx_2"; exon_id "chr13_45498897_45499046_-"; exonnum "1"; txlen "607";
chr13	sragcm37_mid	exon	45499461	45499582	0.00580444454659473	-	.	gene_id "sragcm37_gene_49648"; transcript_id "sragcm37_gene_49648_tx_3"; exon_id "chr13_45499461_45499582_-"; exonnum "4"; txlen "564";
chr13	sragcm37_mid	exon	45501237	45501336	0.00580444454659473	-	.	gene_id "sragcm37_gene_49648"; transcript_id "sragcm37_gene_49648_tx_3"; exon_id "chr13_45501237_45501336_-"; exonnum "3"; txlen "564";
chr13	sragcm37_mid	exon	45501962	45502187	0.00580444454659473	-	.	gene_id "sragcm37_gene_49648"; transcript_id "sragcm37_gene_49648_tx_3"; exon_id "chr13_45501962_45502187_-"; exonnum "2"; txlen "564";
chr13	sragcm37_ss	exon	45502941	45503056	0.00580444454659473	-	.	gene_id "sragcm37_gene_49648"; transcript_id "sragcm37_gene_49648_tx_3"; exon_id "chr13_45502941_45503056_-"; exonnum "1"; txlen "564";
chr13	HAVANA	exon	45604776	45605581	0	-	.	gene_id "ENSMUSG00000124340.1"; transcript_id "ENSMUST00000263152.1"; gene_type "lncRNA"; gene_name "ENSMUSG00000124340"; transcript_type "lncRNA"; transcript_name "ENSMUST00000263152"; exon_number 2; exon_id "ENSMUSE00001522434.1"; level 2; tag "basic"; tag "Ensembl_canonical"; tag "GENCODE_Primary"; tag "TAGENE";
chr13	ENSEMBL_gcm37	exon	45604776	45605581	0.018811919964136	-	.	gene_id "ENSMUSG00000124340.1"; transcript_id "ENSMUSG00000124340.1_tx_3"; exon_id "chr13_45604776_45605581_-"; exonnum "2"; txlen "953";
chr13	HAVANA	gene	45604776	45609300	0	-	.	gene_id "ENSMUSG00000124340.1"; gene_type "lncRNA"; gene_name "ENSMUSG00000124340"; level 2;
chr13	HAVANA	transcript	45604776	45609300	0	-	.	gene_id "ENSMUSG00000124340.1"; transcript_id "ENSMUST00000263152.1"; gene_type "lncRNA"; gene_name "ENSMUSG00000124340"; transcript_type "lncRNA"; transcript_name "ENSMUST00000263152"; level 2; tag "basic"; tag "Ensembl_canonical"; tag "GENCODE_Primary"; tag "TAGENE";
chr13	HAVANA	exon	45609213	45609300	0	-	.	gene_id "ENSMUSG00000124340.1"; transcript_id "ENSMUST00000263152.1"; gene_type "lncRNA"; gene_name "ENSMUSG00000124340"; transcript_type "lncRNA"; transcript_name "ENSMUST00000263152"; exon_number 1; exon_id "ENSMUSE00001522433.1"; level 2; tag "basic"; tag "Ensembl_canonical"; tag "GENCODE_Primary"; tag "TAGENE";
chr13	sragcm37_ss	exon	45610986	45611132	0.018811919964136	-	.	gene_id "ENSMUSG00000124340.1"; transcript_id "ENSMUSG00000124340.1_tx_3"; exon_id "chr13_45610986_45611132_-"; exonnum "1"; txlen "953";
chr13	sragcm37_es	exon	45614939	45615670	0.0321461142163996	-	.	gene_id "ENSMUSG00000124340.1"; transcript_id "ENSMUSG00000124340.1_tx_1"; exon_id "chr13_45614939_45615670_-"; exonnum "3"; txlen "892";
chr13	sragcm37_es	exon	45614939	45615670	0.00596739052730926	-	.	gene_id "ENSMUSG00000124340.1"; transcript_id "ENSMUSG00000124340.1_tx_6"; exon_id "chr13_45614939_45615670_-"; exonnum "3"; txlen "999";
chr13	sragcm37_mid	exon	45617881	45617947	0.0321461142163996	-	.	gene_id "ENSMUSG00000124340.1"; transcript_id "ENSMUSG00000124340.1_tx_1"; exon_id "chr13_45617881_45617947_-"; exonnum "2"; txlen "892";
chr13	sragcm37_mid	exon	45617881	45617947	0.00596739052730926	-	.	gene_id "ENSMUSG00000124340.1"; transcript_id "ENSMUSG00000124340.1_tx_6"; exon_id "chr13_45617881_45617947_-"; exonnum "2"; txlen "999";
chr13	sragcm37_ss	exon	45619302	45619501	0.00596739052730926	-	.	gene_id "ENSMUSG00000124340.1"; transcript_id "ENSMUSG00000124340.1_tx_6"; exon_id "chr13_45619302_45619501_-"; exonnum "1"; txlen "999";
chr13	sragcm37_es	exon	45621631	45621985	0.00642367416545305	-	.	gene_id "ENSMUSG00000124340.1"; transcript_id "ENSMUSG00000124340.1_tx_5"; exon_id "chr13_45621631_45621985_-"; exonnum "3"; txlen "541";
chr13	sragcm37_mid	exon	45622065	45622157	0.00642367416545305	-	.	gene_id "ENSMUSG00000124340.1"; transcript_id "ENSMUSG00000124340.1_tx_5"; exon_id "chr13_45622065_45622157_-"; exonnum "2"; txlen "541";
chr13	sragcm37_ss	exon	45623946	45624038	0.0321461142163996	-	.	gene_id "ENSMUSG00000124340.1"; transcript_id "ENSMUSG00000124340.1_tx_1"; exon_id "chr13_45623946_45624038_-"; exonnum "1"; txlen "892";
chr13	sragcm37_ss	exon	45623946	45624038	0.00642367416545305	-	.	gene_id "ENSMUSG00000124340.1"; transcript_id "ENSMUSG00000124340.1_tx_5"; exon_id "chr13_45623946_45624038_-"; exonnum "1"; txlen "541";
chr13	ENSEMBL	gene	45639700	45639806	0	-	.	gene_id "ENSMUSG00002075730.1"; gene_type "snRNA"; gene_name "Gm54560"; level 3; mgi_id "MGI:6845598";
chr13	ENSEMBL	transcript	45639700	45639806	0	-	.	gene_id "ENSMUSG00002075730.1"; transcript_id "ENSMUST00020181877.1"; gene_type "snRNA"; gene_name "Gm54560"; transcript_type "snRNA"; transcript_name "Gm54560-201"; level 3; mgi_id "MGI:6845598"; tag "basic"; tag "Ensembl_canonical"; tag "GENCODE_Primary";
chr13	ENSEMBL	exon	45639700	45639806	0	-	.	gene_id "ENSMUSG00002075730.1"; transcript_id "ENSMUST00020181877.1"; gene_type "snRNA"; gene_name "Gm54560"; transcript_type "snRNA"; transcript_name "Gm54560-201"; exon_number 1; exon_id "ENSMUSE00011468390.1"; level 3; mgi_id "MGI:6845598"; tag "basic"; tag "Ensembl_canonical"; tag "GENCODE_Primary";
chr13	sragcm37_es	exon	45661815	45662078	0.0524505995516045	-	.	gene_id "sragcm37_gene_58284"; transcript_id "sragcm37_gene_58284_tx_1"; exon_id "chr13_45661815_45662078_-"; exonnum "3"; txlen "521";
chr13	sragcm37_mid	exon	45662375	45662426	0.0524505995516045	-	.	gene_id "sragcm37_gene_58284"; transcript_id "sragcm37_gene_58284_tx_1"; exon_id "chr13_45662375_45662426_-"; exonnum "2"; txlen "521";
chr13	sragcm37_ss	exon	45662912	45663116	0.0524505995516045	-	.	gene_id "sragcm37_gene_58284"; transcript_id "sragcm37_gene_58284_tx_1"; exon_id "chr13_45662912_45663116_-"; exonnum "1"; txlen "521";
chr13	sragcm37_es	exon	45673989	45674754	0.522346459676761	-	.	gene_id "sragcm37_gene_35784_1"; transcript_id "sragcm37_gene_35784_1_tx_1"; exon_id "chr13_45673989_45674754_-"; exonnum "4"; txlen "1345";
chr13	sragcm37_es	exon	45673989	45674754	0.356260316983841	-	.	gene_id "sragcm37_gene_35784_1"; transcript_id "sragcm37_gene_35784_1_tx_2"; exon_id "chr13_45673989_45674754_-"; exonnum "3"; txlen "1273";
chr13	sragcm37_es	exon	45673989	45674754	0.190475880832057	-	.	gene_id "sragcm37_gene_35784_1"; transcript_id "sragcm37_gene_35784_1_tx_3"; exon_id "chr13_45673989_45674754_-"; exonnum "5"; txlen "1503";
chr13	sragcm37_es	exon	45674137	45674730	0.0628287192664269	-	.	gene_id "sragcm37_gene_35784_1"; transcript_id "sragcm37_gene_35784_1_tx_4"; exon_id "chr13_45674137_45674730_-"; exonnum "3"; txlen "1101";
chr13	sragcm37_es	exon	45674137	45674730	0.0553720710555374	-	.	gene_id "sragcm37_gene_35784_1"; transcript_id "sragcm37_gene_35784_1_tx_5"; exon_id "chr13_45674137_45674730_-"; exonnum "4"; txlen "1173";
chr13	sragcm37_es	exon	45674137	45674730	0.00610224846986425	-	.	gene_id "sragcm37_gene_35784_1"; transcript_id "sragcm37_gene_35784_1_tx_6"; exon_id "chr13_45674137_45674730_-"; exonnum "5"; txlen "1331";
chr13	sragcm37_mid	exon	45675386	45675577	0.522346459676761	-	.	gene_id "sragcm37_gene_35784_1"; transcript_id "sragcm37_gene_35784_1_tx_1"; exon_id "chr13_45675386_45675577_-"; exonnum "3"; txlen "1345";
chr13	sragcm37_mid	exon	45675386	45675577	0.356260316983841	-	.	gene_id "sragcm37_gene_35784_1"; transcript_id "sragcm37_gene_35784_1_tx_2"; exon_id "chr13_45675386_45675577_-"; exonnum "2"; txlen "1273";
chr13	sragcm37_mid	exon	45675386	45675577	0.190475880832057	-	.	gene_id "sragcm37_gene_35784_1"; transcript_id "sragcm37_gene_35784_1_tx_3"; exon_id "chr13_45675386_45675577_-"; exonnum "4"; txlen "1503";
chr13	sragcm37_mid	exon	45675386	45675577	0.0628287192664269	-	.	gene_id "sragcm37_gene_35784_1"; transcript_id "sragcm37_gene_35784_1_tx_4"; exon_id "chr13_45675386_45675577_-"; exonnum "2"; txlen "1101";
chr13	sragcm37_mid	exon	45675386	45675577	0.0553720710555374	-	.	gene_id "sragcm37_gene_35784_1"; transcript_id "sragcm37_gene_35784_1_tx_5"; exon_id "chr13_45675386_45675577_-"; exonnum "3"; txlen "1173";
chr13	sragcm37_mid	exon	45675386	45675577	0.00610224846986425	-	.	gene_id "sragcm37_gene_35784_1"; transcript_id "sragcm37_gene_35784_1_tx_6"; exon_id "chr13_45675386_45675577_-"; exonnum "4"; txlen "1331";
chr13	sragcm37_mid	exon	45677511	45677668	0.190475880832057	-	.	gene_id "sragcm37_gene_35784_1"; transcript_id "sragcm37_gene_35784_1_tx_3"; exon_id "chr13_45677511_45677668_-"; exonnum "3"; txlen "1503";
chr13	sragcm37_mid	exon	45677511	45677668	0.00610224846986425	-	.	gene_id "sragcm37_gene_35784_1"; transcript_id "sragcm37_gene_35784_1_tx_6"; exon_id "chr13_45677511_45677668_-"; exonnum "3"; txlen "1331";
chr13	sragcm37_mid	exon	45677780	45677851	0.522346459676761	-	.	gene_id "sragcm37_gene_35784_1"; transcript_id "sragcm37_gene_35784_1_tx_1"; exon_id "chr13_45677780_45677851_-"; exonnum "2"; txlen "1345";
chr13	sragcm37_mid	exon	45677780	45677851	0.190475880832057	-	.	gene_id "sragcm37_gene_35784_1"; transcript_id "sragcm37_gene_35784_1_tx_3"; exon_id "chr13_45677780_45677851_-"; exonnum "2"; txlen "1503";
chr13	sragcm37_mid	exon	45677780	45677851	0.0553720710555374	-	.	gene_id "sragcm37_gene_35784_1"; transcript_id "sragcm37_gene_35784_1_tx_5"; exon_id "chr13_45677780_45677851_-"; exonnum "2"; txlen "1173";
chr13	sragcm37_mid	exon	45677780	45677851	0.00610224846986425	-	.	gene_id "sragcm37_gene_35784_1"; transcript_id "sragcm37_gene_35784_1_tx_6"; exon_id "chr13_45677780_45677851_-"; exonnum "2"; txlen "1331";
chr13	sragcm37_ss	exon	45678135	45678449	0.522346459676761	-	.	gene_id "sragcm37_gene_35784_1"; transcript_id "sragcm37_gene_35784_1_tx_1"; exon_id "chr13_45678135_45678449_-"; exonnum "1"; txlen "1345";
chr13	sragcm37_ss	exon	45678135	45678449	0.356260316983841	-	.	gene_id "sragcm37_gene_35784_1"; transcript_id "sragcm37_gene_35784_1_tx_2"; exon_id "chr13_45678135_45678449_-"; exonnum "1"; txlen "1273";
chr13	sragcm37_ss	exon	45678135	45678449	0.190475880832057	-	.	gene_id "sragcm37_gene_35784_1"; transcript_id "sragcm37_gene_35784_1_tx_3"; exon_id "chr13_45678135_45678449_-"; exonnum "1"; txlen "1503";
chr13	sragcm37_ss	exon	45678135	45678449	0.0628287192664269	-	.	gene_id "sragcm37_gene_35784_1"; transcript_id "sragcm37_gene_35784_1_tx_4"; exon_id "chr13_45678135_45678449_-"; exonnum "1"; txlen "1101";
chr13	sragcm37_ss	exon	45678135	45678449	0.0553720710555374	-	.	gene_id "sragcm37_gene_35784_1"; transcript_id "sragcm37_gene_35784_1_tx_5"; exon_id "chr13_45678135_45678449_-"; exonnum "1"; txlen "1173";
chr13	sragcm37_ss	exon	45678135	45678449	0.00610224846986425	-	.	gene_id "sragcm37_gene_35784_1"; transcript_id "sragcm37_gene_35784_1_tx_6"; exon_id "chr13_45678135_45678449_-"; exonnum "1"; txlen "1331";
chr13	HAVANA	UTR	45703231	45710533	0	-	.	gene_id "ENSMUSG00000046876.17"; transcript_id "ENSMUST00000091628.11"; gene_type "protein_coding"; gene_name "Atxn1"; transcript_type "protein_coding"; transcript_name "Atxn1-201"; exon_number 8; exon_id "ENSMUSE00000571075.4"; level 2; protein_id "ENSMUSP00000089217.4"; transcript_support_level "1"; mgi_id "MGI:104783"; tag "basic"; tag "Ensembl_canonical"; tag "GENCODE_Primary"; tag "appris_principal_1"; tag "CCDS"; ccdsid "CCDS26483.1"; havana_gene "OTTMUSG00000067697.1"; havana_transcript "OTTMUST00000163806.1";
chr13	HAVANA	exon	45703231	45711061	0	-	.	gene_id "ENSMUSG00000046876.17"; transcript_id "ENSMUST00000091628.11"; gene_type "protein_coding"; gene_name "Atxn1"; transcript_type "protein_coding"; transcript_name "Atxn1-201"; exon_number 8; exon_id "ENSMUSE00000571075.4"; level 2; protein_id "ENSMUSP00000089217.4"; transcript_support_level "1"; mgi_id "MGI:104783"; tag "basic"; tag "Ensembl_canonical"; tag "GENCODE_Primary"; tag "appris_principal_1"; tag "CCDS"; ccdsid "CCDS26483.1"; havana_gene "OTTMUSG00000067697.1"; havana_transcript "OTTMUST00000163806.1";
chr13	HAVANA	transcript	45703231	46118452	0	-	.	gene_id "ENSMUSG00000046876.17"; transcript_id "ENSMUST00000091628.11"; gene_type "protein_coding"; gene_name "Atxn1"; transcript_type "protein_coding"; transcript_name "Atxn1-201"; level 2; protein_id "ENSMUSP00000089217.4"; transcript_support_level "1"; mgi_id "MGI:104783"; tag "basic"; tag "Ensembl_canonical"; tag "GENCODE_Primary"; tag "appris_principal_1"; tag "CCDS"; ccdsid "CCDS26483.1"; havana_gene "OTTMUSG00000067697.1"; havana_transcript "OTTMUST00000163806.1";
chr13	HAVANA	gene	45703231	46118484	0	-	.	gene_id "ENSMUSG00000046876.17"; gene_type "protein_coding"; gene_name "Atxn1"; level 2; mgi_id "MGI:104783"; tag "overlapping_locus"; havana_gene "OTTMUSG00000067697.1";
chr13	HAVANA	UTR	45709905	45710533	0	-	.	gene_id "ENSMUSG00000046876.17"; transcript_id "ENSMUST00000167708.4"; gene_type "protein_coding"; gene_name "Atxn1"; transcript_type "protein_coding"; transcript_name "Atxn1-202"; exon_number 7; exon_id "ENSMUSE00001415408.2"; level 2; protein_id "ENSMUSP00000129890.3"; transcript_support_level "1"; mgi_id "MGI:104783"; tag "alternative_5_UTR"; tag "basic"; tag "appris_principal_1"; tag "CCDS"; ccdsid "CCDS26483.1"; havana_gene "OTTMUSG00000067697.1"; havana_transcript "OTTMUST00000163807.1";
chr13	HAVANA	exon	45709905	45711061	0	-	.	gene_id "ENSMUSG00000046876.17"; transcript_id "ENSMUST00000167708.4"; gene_type "protein_coding"; gene_name "Atxn1"; transcript_type "protein_coding"; transcript_name "Atxn1-202"; exon_number 7; exon_id "ENSMUSE00001415408.2"; level 2; protein_id "ENSMUSP00000129890.3"; transcript_support_level "1"; mgi_id "MGI:104783"; tag "alternative_5_UTR"; tag "basic"; tag "appris_principal_1"; tag "CCDS"; ccdsid "CCDS26483.1"; havana_gene "OTTMUSG00000067697.1"; havana_transcript "OTTMUST00000163807.1";
chr13	ENSEMBL_gcm37	exon	45709905	45711061	8.73804355997388	-	.	gene_id "ENSMUSG00000046876.17"; transcript_id "ENSMUSG00000046876.17_tx_10"; exon_id "chr13_45709905_45711061_-"; exonnum "6"; txlen "3584";
chr13	ENSEMBL_gcm37	exon	45709905	45711061	8.18448035099593	-	.	gene_id "ENSMUSG00000046876.17"; transcript_id "ENSMUSG00000046876.17_tx_11"; exon_id "chr13_45709905_45711061_-"; exonnum "8"; txlen "3872";
chr13	ENSEMBL_gcm37	exon	45709905	45711061	7.28968842654414	-	.	gene_id "ENSMUSG00000046876.17"; transcript_id "ENSMUSG00000046876.17_tx_12"; exon_id "chr13_45709905_45711061_-"; exonnum "8"; txlen "3840";
chr13	ENSEMBL_gcm37	exon	45709905	45711061	6.90795857129421	-	.	gene_id "ENSMUSG00000046876.17"; transcript_id "ENSMUSG00000046876.17_tx_13"; exon_id "chr13_45709905_45711061_-"; exonnum "8"; txlen "3841";
chr13	ENSEMBL_gcm37	exon	45709905	45711061	4.44209599942803	-	.	gene_id "ENSMUSG00000046876.17"; transcript_id "ENSMUSG00000046876.17_tx_14"; exon_id "chr13_45709905_45711061_-"; exonnum "7"; txlen "3747";
chr13	ENSEMBL_gcm37	exon	45709905	45711061	2.69168881509382	-	.	gene_id "ENSMUSG00000046876.17"; transcript_id "ENSMUSG00000046876.17_tx_16"; exon_id "chr13_45709905_45711061_-"; exonnum "7"; txlen "3771";
chr13	ENSEMBL_gcm37	exon	45709905	45711061	2.25310191779042	-	.	gene_id "ENSMUSG00000046876.17"; transcript_id "ENSMUSG00000046876.17_tx_17"; exon_id "chr13_45709905_45711061_-"; exonnum "7"; txlen "3945";
chr13	ENSEMBL_gcm37	exon	45709905	45711061	33.5524976291828	-	.	gene_id "ENSMUSG00000046876.17"; transcript_id "ENSMUSG00000046876.17_tx_2"; exon_id "chr13_45709905_45711061_-"; exonnum "9"; txlen "3965";
chr13	ENSEMBL_gcm37	exon	45709905	45711061	30.0489353599622	-	.	gene_id "ENSMUSG00000046876.17"; transcript_id "ENSMUSG00000046876.17_tx_4"; exon_id "chr13_45709905_45711061_-"; exonnum "7"; txlen "3709";
chr13	ENSEMBL_gcm37	exon	45709905	45711061	27.5749494942803	-	.	gene_id "ENSMUSG00000046876.17"; transcript_id "ENSMUSG00000046876.17_tx_6"; exon_id "chr13_45709905_45711061_-"; exonnum "8"; txlen "3896";
chr13	ENSEMBL_gcm37	exon	45709905	45711061	12.6774356644192	-	.	gene_id "ENSMUSG00000046876.17"; transcript_id "ENSMUSG00000046876.17_tx_7"; exon_id "chr13_45709905_45711061_-"; exonnum "9"; txlen "3966";
chr13	ENSEMBL_gcm37	exon	45709905	45711061	12.4399188254851	-	.	gene_id "ENSMUSG00000046876.17"; transcript_id "ENSMUSG00000046876.17_tx_8"; exon_id "chr13_45709905_45711061_-"; exonnum "7"; txlen "3771";
chr13	HAVANA	transcript	45709905	46118433	0	-	.	gene_id "ENSMUSG00000046876.17"; transcript_id "ENSMUST00000167708.4"; gene_type "protein_coding"; gene_name "Atxn1"; transcript_type "protein_coding"; transcript_name "Atxn1-202"; level 2; protein_id "ENSMUSP00000129890.3"; transcript_support_level "1"; mgi_id "MGI:104783"; tag "alternative_5_UTR"; tag "basic"; tag "appris_principal_1"; tag "CCDS"; ccdsid "CCDS26483.1"; havana_gene "OTTMUSG00000067697.1"; havana_transcript "OTTMUST00000163807.1";
chr13	HAVANA	UTR	45709924	45710533	0	-	.	gene_id "ENSMUSG00000046876.17"; transcript_id "ENSMUST00000180110.9"; gene_type "protein_coding"; gene_name "Atxn1"; transcript_type "protein_coding"; transcript_name "Atxn1-203"; exon_number 8; exon_id "ENSMUSE00001414514.2"; level 2; protein_id "ENSMUSP00000137439.2"; transcript_support_level "1"; mgi_id "MGI:104783"; tag "basic"; tag "CCDS"; ccdsid "CCDS56877.1"; havana_gene "OTTMUSG00000067697.1"; havana_transcript "OTTMUST00000163808.1";
chr13	HAVANA	exon	45709924	45711061	0	-	.	gene_id "ENSMUSG00000046876.17"; transcript_id "ENSMUST00000180110.9"; gene_type "protein_coding"; gene_name "Atxn1"; transcript_type "protein_coding"; transcript_name "Atxn1-203"; exon_number 8; exon_id "ENSMUSE00001414514.2"; level 2; protein_id "ENSMUSP00000137439.2"; transcript_support_level "1"; mgi_id "MGI:104783"; tag "basic"; tag "CCDS"; ccdsid "CCDS56877.1"; havana_gene "OTTMUSG00000067697.1"; havana_transcript "OTTMUST00000163808.1";
chr13	HAVANA	transcript	45709924	46118453	0	-	.	gene_id "ENSMUSG00000046876.17"; transcript_id "ENSMUST00000180110.9"; gene_type "protein_coding"; gene_name "Atxn1"; transcript_type "protein_coding"; transcript_name "Atxn1-203"; level 2; protein_id "ENSMUSP00000137439.2"; transcript_support_level "1"; mgi_id "MGI:104783"; tag "basic"; tag "CCDS"; ccdsid "CCDS56877.1"; havana_gene "OTTMUSG00000067697.1"; havana_transcript "OTTMUST00000163808.1";
chr13	HAVANA	stop_codon	45710531	45710533	0	-	0	gene_id "ENSMUSG00000046876.17"; transcript_id "ENSMUST00000091628.11"; gene_type "protein_coding"; gene_name "Atxn1"; transcript_type "protein_coding"; transcript_name "Atxn1-201"; exon_number 8; exon_id "ENSMUSE00000571075.4"; level 2; protein_id "ENSMUSP00000089217.4"; transcript_support_level "1"; mgi_id "MGI:104783"; tag "basic"; tag "Ensembl_canonical"; tag "GENCODE_Primary"; tag "appris_principal_1"; tag "CCDS"; ccdsid "CCDS26483.1"; havana_gene "OTTMUSG00000067697.1"; havana_transcript "OTTMUST00000163806.1";
chr13	HAVANA	stop_codon	45710531	45710533	0	-	0	gene_id "ENSMUSG00000046876.17"; transcript_id "ENSMUST00000167708.4"; gene_type "protein_coding"; gene_name "Atxn1"; transcript_type "protein_coding"; transcript_name "Atxn1-202"; exon_number 7; exon_id "ENSMUSE00001415408.2"; level 2; protein_id "ENSMUSP00000129890.3"; transcript_support_level "1"; mgi_id "MGI:104783"; tag "alternative_5_UTR"; tag "basic"; tag "appris_principal_1"; tag "CCDS"; ccdsid "CCDS26483.1"; havana_gene "OTTMUSG00000067697.1"; havana_transcript "OTTMUST00000163807.1";
chr13	HAVANA	stop_codon	45710531	45710533	0	-	0	gene_id "ENSMUSG00000046876.17"; transcript_id "ENSMUST00000180110.9"; gene_type "protein_coding"; gene_name "Atxn1"; transcript_type "protein_coding"; transcript_name "Atxn1-203"; exon_number 8; exon_id "ENSMUSE00001414514.2"; level 2; protein_id "ENSMUSP00000137439.2"; transcript_support_level "1"; mgi_id "MGI:104783"; tag "basic"; tag "CCDS"; ccdsid "CCDS56877.1"; havana_gene "OTTMUSG00000067697.1"; havana_transcript "OTTMUST00000163808.1";
chr13	HAVANA	CDS	45710534	45711061	0	-	0	gene_id "ENSMUSG00000046876.17"; transcript_id "ENSMUST00000091628.11"; gene_type "protein_coding"; gene_name "Atxn1"; transcript_type "protein_coding"; transcript_name "Atxn1-201"; exon_number 8; exon_id "ENSMUSE00000571075.4"; level 2; protein_id "ENSMUSP00000089217.4"; transcript_support_level "1"; mgi_id "MGI:104783"; tag "basic"; tag "Ensembl_canonical"; tag "GENCODE_Primary"; tag "appris_principal_1"; tag "CCDS"; ccdsid "CCDS26483.1"; havana_gene "OTTMUSG00000067697.1"; havana_transcript "OTTMUST00000163806.1";
chr13	HAVANA	CDS	45710534	45711061	0	-	0	gene_id "ENSMUSG00000046876.17"; transcript_id "ENSMUST00000167708.4"; gene_type "protein_coding"; gene_name "Atxn1"; transcript_type "protein_coding"; transcript_name "Atxn1-202"; exon_number 7; exon_id "ENSMUSE00001415408.2"; level 2; protein_id "ENSMUSP00000129890.3"; transcript_support_level "1"; mgi_id "MGI:104783"; tag "alternative_5_UTR"; tag "basic"; tag "appris_principal_1"; tag "CCDS"; ccdsid "CCDS26483.1"; havana_gene "OTTMUSG00000067697.1"; havana_transcript "OTTMUST00000163807.1";
chr13	HAVANA	CDS	45710534	45711061	0	-	0	gene_id "ENSMUSG00000046876.17"; transcript_id "ENSMUST00000180110.9"; gene_type "protein_coding"; gene_name "Atxn1"; transcript_type "protein_coding"; transcript_name "Atxn1-203"; exon_number 8; exon_id "ENSMUSE00001414514.2"; level 2; protein_id "ENSMUSP00000137439.2"; transcript_support_level "1"; mgi_id "MGI:104783"; tag "basic"; tag "CCDS"; ccdsid "CCDS56877.1"; havana_gene "OTTMUSG00000067697.1"; havana_transcript "OTTMUST00000163808.1";
chr13	HAVANA	CDS	45720025	45721893	0	-	0	gene_id "ENSMUSG00000046876.17"; transcript_id "ENSMUST00000180110.9"; gene_type "protein_coding"; gene_name "Atxn1"; transcript_type "protein_coding"; transcript_name "Atxn1-203"; exon_number 7; exon_id "ENSMUSE00000979140.2"; level 2; protein_id "ENSMUSP00000137439.2"; transcript_support_level "1"; mgi_id "MGI:104783"; tag "basic"; tag "CCDS"; ccdsid "CCDS56877.1"; havana_gene "OTTMUSG00000067697.1"; havana_transcript "OTTMUST00000163808.1";
chr13	HAVANA	exon	45720025	45722056	0	-	.	gene_id "ENSMUSG00000046876.17"; transcript_id "ENSMUST00000180110.9"; gene_type "protein_coding"; gene_name "Atxn1"; transcript_type "protein_coding"; transcript_name "Atxn1-203"; exon_number 7; exon_id "ENSMUSE00000979140.2"; level 2; protein_id "ENSMUSP00000137439.2"; transcript_support_level "1"; mgi_id "MGI:104783"; tag "basic"; tag "CCDS"; ccdsid "CCDS56877.1"; havana_gene "OTTMUSG00000067697.1"; havana_transcript "OTTMUST00000163808.1";
chr13	HAVANA	CDS	45720049	45721893	0	-	0	gene_id "ENSMUSG00000046876.17"; transcript_id "ENSMUST00000091628.11"; gene_type "protein_coding"; gene_name "Atxn1"; transcript_type "protein_coding"; transcript_name "Atxn1-201"; exon_number 7; exon_id "ENSMUSE00000401149.6"; level 2; protein_id "ENSMUSP00000089217.4"; transcript_support_level "1"; mgi_id "MGI:104783"; tag "basic"; tag "Ensembl_canonical"; tag "GENCODE_Primary"; tag "appris_principal_1"; tag "CCDS"; ccdsid "CCDS26483.1"; havana_gene "OTTMUSG00000067697.1"; havana_transcript "OTTMUST00000163806.1";
chr13	HAVANA	CDS	45720049	45721893	0	-	0	gene_id "ENSMUSG00000046876.17"; transcript_id "ENSMUST00000167708.4"; gene_type "protein_coding"; gene_name "Atxn1"; transcript_type "protein_coding"; transcript_name "Atxn1-202"; exon_number 6; exon_id "ENSMUSE00000401149.6"; level 2; protein_id "ENSMUSP00000129890.3"; transcript_support_level "1"; mgi_id "MGI:104783"; tag "alternative_5_UTR"; tag "basic"; tag "appris_principal_1"; tag "CCDS"; ccdsid "CCDS26483.1"; havana_gene "OTTMUSG00000067697.1"; havana_transcript "OTTMUST00000163807.1";
chr13	HAVANA	exon	45720049	45722056	0	-	.	gene_id "ENSMUSG00000046876.17"; transcript_id "ENSMUST00000091628.11"; gene_type "protein_coding"; gene_name "Atxn1"; transcript_type "protein_coding"; transcript_name "Atxn1-201"; exon_number 7; exon_id "ENSMUSE00000401149.6"; level 2; protein_id "ENSMUSP00000089217.4"; transcript_support_level "1"; mgi_id "MGI:104783"; tag "basic"; tag "Ensembl_canonical"; tag "GENCODE_Primary"; tag "appris_principal_1"; tag "CCDS"; ccdsid "CCDS26483.1"; havana_gene "OTTMUSG00000067697.1"; havana_transcript "OTTMUST00000163806.1";
chr13	HAVANA	exon	45720049	45722056	0	-	.	gene_id "ENSMUSG00000046876.17"; transcript_id "ENSMUST00000167708.4"; gene_type "protein_coding"; gene_name "Atxn1"; transcript_type "protein_coding"; transcript_name "Atxn1-202"; exon_number 6; exon_id "ENSMUSE00000401149.6"; level 2; protein_id "ENSMUSP00000129890.3"; transcript_support_level "1"; mgi_id "MGI:104783"; tag "alternative_5_UTR"; tag "basic"; tag "appris_principal_1"; tag "CCDS"; ccdsid "CCDS26483.1"; havana_gene "OTTMUSG00000067697.1"; havana_transcript "OTTMUST00000163807.1";
chr13	ENSEMBL_gcm37	exon	45720049	45722056	8.73804355997388	-	.	gene_id "ENSMUSG00000046876.17"; transcript_id "ENSMUSG00000046876.17_tx_10"; exon_id "chr13_45720049_45722056_-"; exonnum "5"; txlen "3584";
chr13	ENSEMBL_gcm37	exon	45720049	45722056	8.18448035099593	-	.	gene_id "ENSMUSG00000046876.17"; transcript_id "ENSMUSG00000046876.17_tx_11"; exon_id "chr13_45720049_45722056_-"; exonnum "7"; txlen "3872";
chr13	ENSEMBL_gcm37	exon	45720049	45722056	7.28968842654414	-	.	gene_id "ENSMUSG00000046876.17"; transcript_id "ENSMUSG00000046876.17_tx_12"; exon_id "chr13_45720049_45722056_-"; exonnum "7"; txlen "3840";
chr13	ENSEMBL_gcm37	exon	45720049	45722056	6.90795857129421	-	.	gene_id "ENSMUSG00000046876.17"; transcript_id "ENSMUSG00000046876.17_tx_13"; exon_id "chr13_45720049_45722056_-"; exonnum "7"; txlen "3841";
chr13	ENSEMBL_gcm37	exon	45720049	45722056	4.44209599942803	-	.	gene_id "ENSMUSG00000046876.17"; transcript_id "ENSMUSG00000046876.17_tx_14"; exon_id "chr13_45720049_45722056_-"; exonnum "6"; txlen "3747";
chr13	ENSEMBL_gcm37	exon	45720049	45722056	2.69168881509382	-	.	gene_id "ENSMUSG00000046876.17"; transcript_id "ENSMUSG00000046876.17_tx_16"; exon_id "chr13_45720049_45722056_-"; exonnum "6"; txlen "3771";
chr13	ENSEMBL_gcm37	exon	45720049	45722056	2.25310191779042	-	.	gene_id "ENSMUSG00000046876.17"; transcript_id "ENSMUSG00000046876.17_tx_17"; exon_id "chr13_45720049_45722056_-"; exonnum "6"; txlen "3945";
chr13	ENSEMBL_gcm37	exon	45720049	45722056	33.5524976291828	-	.	gene_id "ENSMUSG00000046876.17"; transcript_id "ENSMUSG00000046876.17_tx_2"; exon_id "chr13_45720049_45722056_-"; exonnum "8"; txlen "3965";
chr13	ENSEMBL_gcm37	exon	45720049	45722056	30.0489353599622	-	.	gene_id "ENSMUSG00000046876.17"; transcript_id "ENSMUSG00000046876.17_tx_4"; exon_id "chr13_45720049_45722056_-"; exonnum "6"; txlen "3709";
chr13	ENSEMBL_gcm37	exon	45720049	45722056	27.5749494942803	-	.	gene_id "ENSMUSG00000046876.17"; transcript_id "ENSMUSG00000046876.17_tx_6"; exon_id "chr13_45720049_45722056_-"; exonnum "7"; txlen "3896";
chr13	ENSEMBL_gcm37	exon	45720049	45722056	12.6774356644192	-	.	gene_id "ENSMUSG00000046876.17"; transcript_id "ENSMUSG00000046876.17_tx_7"; exon_id "chr13_45720049_45722056_-"; exonnum "8"; txlen "3966";
chr13	ENSEMBL_gcm37	exon	45720049	45722056	12.4399188254851	-	.	gene_id "ENSMUSG00000046876.17"; transcript_id "ENSMUSG00000046876.17_tx_8"; exon_id "chr13_45720049_45722056_-"; exonnum "6"; txlen "3771";
chr13	HAVANA	start_codon	45721891	45721893	0	-	0	gene_id "ENSMUSG00000046876.17"; transcript_id "ENSMUST00000091628.11"; gene_type "protein_coding"; gene_name "Atxn1"; transcript_type "protein_coding"; transcript_name "Atxn1-201"; exon_number 7; exon_id "ENSMUSE00000401149.6"; level 2; protein_id "ENSMUSP00000089217.4"; transcript_support_level "1"; mgi_id "MGI:104783"; tag "basic"; tag "Ensembl_canonical"; tag "GENCODE_Primary"; tag "appris_principal_1"; tag "CCDS"; ccdsid "CCDS26483.1"; havana_gene "OTTMUSG00000067697.1"; havana_transcript "OTTMUST00000163806.1";
chr13	HAVANA	start_codon	45721891	45721893	0	-	0	gene_id "ENSMUSG00000046876.17"; transcript_id "ENSMUST00000167708.4"; gene_type "protein_coding"; gene_name "Atxn1"; transcript_type "protein_coding"; transcript_name "Atxn1-202"; exon_number 6; exon_id "ENSMUSE00000401149.6"; level 2; protein_id "ENSMUSP00000129890.3"; transcript_support_level "1"; mgi_id "MGI:104783"; tag "alternative_5_UTR"; tag "basic"; tag "appris_principal_1"; tag "CCDS"; ccdsid "CCDS26483.1"; havana_gene "OTTMUSG00000067697.1"; havana_transcript "OTTMUST00000163807.1";
chr13	HAVANA	start_codon	45721891	45721893	0	-	0	gene_id "ENSMUSG00000046876.17"; transcript_id "ENSMUST00000180110.9"; gene_type "protein_coding"; gene_name "Atxn1"; transcript_type "protein_coding"; transcript_name "Atxn1-203"; exon_number 7; exon_id "ENSMUSE00000979140.2"; level 2; protein_id "ENSMUSP00000137439.2"; transcript_support_level "1"; mgi_id "MGI:104783"; tag "basic"; tag "CCDS"; ccdsid "CCDS56877.1"; havana_gene "OTTMUSG00000067697.1"; havana_transcript "OTTMUST00000163808.1";
chr13	HAVANA	UTR	45721894	45722056	0	-	.	gene_id "ENSMUSG00000046876.17"; transcript_id "ENSMUST00000091628.11"; gene_type "protein_coding"; gene_name "Atxn1"; transcript_type "protein_coding"; transcript_name "Atxn1-201"; exon_number 7; exon_id "ENSMUSE00000401149.6"; level 2; protein_id "ENSMUSP00000089217.4"; transcript_support_level "1"; mgi_id "MGI:104783"; tag "basic"; tag "Ensembl_canonical"; tag "GENCODE_Primary"; tag "appris_principal_1"; tag "CCDS"; ccdsid "CCDS26483.1"; havana_gene "OTTMUSG00000067697.1"; havana_transcript "OTTMUST00000163806.1";
chr13	HAVANA	UTR	45721894	45722056	0	-	.	gene_id "ENSMUSG00000046876.17"; transcript_id "ENSMUST00000167708.4"; gene_type "protein_coding"; gene_name "Atxn1"; transcript_type "protein_coding"; transcript_name "Atxn1-202"; exon_number 6; exon_id "ENSMUSE00000401149.6"; level 2; protein_id "ENSMUSP00000129890.3"; transcript_support_level "1"; mgi_id "MGI:104783"; tag "alternative_5_UTR"; tag "basic"; tag "appris_principal_1"; tag "CCDS"; ccdsid "CCDS26483.1"; havana_gene "OTTMUSG00000067697.1"; havana_transcript "OTTMUST00000163807.1";
chr13	HAVANA	UTR	45721894	45722056	0	-	.	gene_id "ENSMUSG00000046876.17"; transcript_id "ENSMUST00000180110.9"; gene_type "protein_coding"; gene_name "Atxn1"; transcript_type "protein_coding"; transcript_name "Atxn1-203"; exon_number 7; exon_id "ENSMUSE00000979140.2"; level 2; protein_id "ENSMUSP00000137439.2"; transcript_support_level "1"; mgi_id "MGI:104783"; tag "basic"; tag "CCDS"; ccdsid "CCDS56877.1"; havana_gene "OTTMUSG00000067697.1"; havana_transcript "OTTMUST00000163808.1";
chr13	HAVANA	stop_codon	45721925	45721927	0	-	0	gene_id "ENSMUSG00000144254.1"; transcript_id "ENSMUST00000381798.1"; gene_type "protein_coding"; gene_name "ENSMUSG00000144254"; transcript_type "protein_coding"; transcript_name "ENSMUST00000381798"; exon_number 1; exon_id "ENSMUSE00001750690.2"; level 2; protein_id "ENSMUSP00000160172.1"; tag "basic"; tag "Ensembl_canonical"; tag "GENCODE_Primary"; tag "appris_principal_1";
chr13	HAVANA	UTR	45721925	45721927	0	-	.	gene_id "ENSMUSG00000144254.1"; transcript_id "ENSMUST00000381798.1"; gene_type "protein_coding"; gene_name "ENSMUSG00000144254"; transcript_type "protein_coding"; transcript_name "ENSMUST00000381798"; exon_number 1; exon_id "ENSMUSE00001750690.2"; level 2; protein_id "ENSMUSP00000160172.1"; tag "basic"; tag "Ensembl_canonical"; tag "GENCODE_Primary"; tag "appris_principal_1";
chr13	HAVANA	gene	45721925	45722014	0	-	.	gene_id "ENSMUSG00000144254.1"; gene_type "protein_coding"; gene_name "ENSMUSG00000144254"; level 2; tag "overlapping_locus";
chr13	HAVANA	transcript	45721925	45722014	0	-	.	gene_id "ENSMUSG00000144254.1"; transcript_id "ENSMUST00000381798.1"; gene_type "protein_coding"; gene_name "ENSMUSG00000144254"; transcript_type "protein_coding"; transcript_name "ENSMUST00000381798"; level 2; protein_id "ENSMUSP00000160172.1"; tag "basic"; tag "Ensembl_canonical"; tag "GENCODE_Primary"; tag "appris_principal_1";
chr13	HAVANA	exon	45721925	45722014	0	-	.	gene_id "ENSMUSG00000144254.1"; transcript_id "ENSMUST00000381798.1"; gene_type "protein_coding"; gene_name "ENSMUSG00000144254"; transcript_type "protein_coding"; transcript_name "ENSMUST00000381798"; exon_number 1; exon_id "ENSMUSE00001750690.2"; level 2; protein_id "ENSMUSP00000160172.1"; tag "basic"; tag "Ensembl_canonical"; tag "GENCODE_Primary"; tag "appris_principal_1";
chr13	HAVANA	CDS	45721928	45722014	0	-	0	gene_id "ENSMUSG00000144254.1"; transcript_id "ENSMUST00000381798.1"; gene_type "protein_coding"; gene_name "ENSMUSG00000144254"; transcript_type "protein_coding"; transcript_name "ENSMUST00000381798"; exon_number 1; exon_id "ENSMUSE00001750690.2"; level 2; protein_id "ENSMUSP00000160172.1"; tag "basic"; tag "Ensembl_canonical"; tag "GENCODE_Primary"; tag "appris_principal_1";
chr13	HAVANA	start_codon	45722012	45722014	0	-	0	gene_id "ENSMUSG00000144254.1"; transcript_id "ENSMUST00000381798.1"; gene_type "protein_coding"; gene_name "ENSMUSG00000144254"; transcript_type "protein_coding"; transcript_name "ENSMUST00000381798"; exon_number 1; exon_id "ENSMUSE00001750690.2"; level 2; protein_id "ENSMUSP00000160172.1"; tag "basic"; tag "Ensembl_canonical"; tag "GENCODE_Primary"; tag "appris_principal_1";
chr13	HAVANA	exon	45760962	45761225	0	-	.	gene_id "ENSMUSG00000124662.1"; transcript_id "ENSMUST00000265284.1"; gene_type "lncRNA"; gene_name "ENSMUSG00000124662"; transcript_type "lncRNA"; transcript_name "ENSMUST00000265284"; exon_number 3; exon_id "ENSMUSE00001526577.1"; level 2; tag "basic"; tag "Ensembl_canonical"; tag "GENCODE_Primary"; tag "TAGENE";
chr13	HAVANA	gene	45760962	45765135	0	-	.	gene_id "ENSMUSG00000124662.1"; gene_type "lncRNA"; gene_name "ENSMUSG00000124662"; level 2; tag "overlapping_locus";
chr13	HAVANA	transcript	45760962	45765135	0	-	.	gene_id "ENSMUSG00000124662.1"; transcript_id "ENSMUST00000265284.1"; gene_type "lncRNA"; gene_name "ENSMUSG00000124662"; transcript_type "lncRNA"; transcript_name "ENSMUST00000265284"; level 2; tag "basic"; tag "Ensembl_canonical"; tag "GENCODE_Primary"; tag "TAGENE";
chr13	HAVANA	exon	45762448	45762474	0	-	.	gene_id "ENSMUSG00000124662.1"; transcript_id "ENSMUST00000265284.1"; gene_type "lncRNA"; gene_name "ENSMUSG00000124662"; transcript_type "lncRNA"; transcript_name "ENSMUST00000265284"; exon_number 2; exon_id "ENSMUSE00001526578.1"; level 2; tag "basic"; tag "Ensembl_canonical"; tag "GENCODE_Primary"; tag "TAGENE";
chr13	HAVANA	exon	45765078	45765135	0	-	.	gene_id "ENSMUSG00000124662.1"; transcript_id "ENSMUST00000265284.1"; gene_type "lncRNA"; gene_name "ENSMUSG00000124662"; transcript_type "lncRNA"; transcript_name "ENSMUST00000265284"; exon_number 1; exon_id "ENSMUSE00001526575.1"; level 2; tag "basic"; tag "Ensembl_canonical"; tag "GENCODE_Primary"; tag "TAGENE";
chr13	HAVANA	exon	45813465	45813746	0	-	.	gene_id "ENSMUSG00000131949.1"; transcript_id "ENSMUST00000309436.1"; gene_type "lncRNA"; gene_name "ENSMUSG00000131949"; transcript_type "lncRNA"; transcript_name "ENSMUST00000309436"; exon_number 3; exon_id "ENSMUSE00001611083.1"; level 2; tag "basic"; tag "Ensembl_canonical"; tag "GENCODE_Primary"; tag "TAGENE";
chr13	ENSEMBL_gcm37	exon	45813465	45813746	0.173977546891927	-	.	gene_id "ENSMUSG00000131949.1"; transcript_id "ENSMUSG00000131949.1_tx_1"; exon_id "chr13_45813465_45813746_-"; exonnum "3"; txlen "572";
chr13	ENSEMBL_gcm37	exon	45813465	45813746	0.0316501301401987	-	.	gene_id "ENSMUSG00000131949.1"; transcript_id "ENSMUSG00000131949.1_tx_3"; exon_id "chr13_45813465_45813746_-"; exonnum "3"; txlen "527";
chr13	ENSEMBL_gcm37	exon	45813465	45813746	0.0136792935351706	-	.	gene_id "ENSMUSG00000131949.1"; transcript_id "ENSMUSG00000131949.1_tx_4"; exon_id "chr13_45813465_45813746_-"; exonnum "3"; txlen "568";
chr13	HAVANA	gene	45813465	45829076	0	-	.	gene_id "ENSMUSG00000131949.1"; gene_type "lncRNA"; gene_name "ENSMUSG00000131949"; level 2; tag "overlapping_locus";
chr13	HAVANA	transcript	45813465	45829076	0	-	.	gene_id "ENSMUSG00000131949.1"; transcript_id "ENSMUST00000309436.1"; gene_type "lncRNA"; gene_name "ENSMUSG00000131949"; transcript_type "lncRNA"; transcript_name "ENSMUST00000309436"; level 2; tag "basic"; tag "Ensembl_canonical"; tag "GENCODE_Primary"; tag "TAGENE";
chr13	HAVANA	exon	45815587	45815749	0	-	.	gene_id "ENSMUSG00000131949.1"; transcript_id "ENSMUST00000309436.1"; gene_type "lncRNA"; gene_name "ENSMUSG00000131949"; transcript_type "lncRNA"; transcript_name "ENSMUST00000309436"; exon_number 2; exon_id "ENSMUSE00001611082.1"; level 2; tag "basic"; tag "Ensembl_canonical"; tag "GENCODE_Primary"; tag "TAGENE";
chr13	ENSEMBL_gcm37	exon	45815587	45815749	0.173977546891927	-	.	gene_id "ENSMUSG00000131949.1"; transcript_id "ENSMUSG00000131949.1_tx_1"; exon_id "chr13_45815587_45815749_-"; exonnum "2"; txlen "572";
chr13	ENSEMBL_gcm37	exon	45815587	45815749	0.0316501301401987	-	.	gene_id "ENSMUSG00000131949.1"; transcript_id "ENSMUSG00000131949.1_tx_3"; exon_id "chr13_45815587_45815749_-"; exonnum "2"; txlen "527";
chr13	ENSEMBL_gcm37	exon	45815587	45815749	0.0136792935351706	-	.	gene_id "ENSMUSG00000131949.1"; transcript_id "ENSMUSG00000131949.1_tx_4"; exon_id "chr13_45815587_45815749_-"; exonnum "2"; txlen "568";
chr13	sragcm37_ss	exon	45815831	45815953	0.0136792935351706	-	.	gene_id "ENSMUSG00000131949.1"; transcript_id "ENSMUSG00000131949.1_tx_4"; exon_id "chr13_45815831_45815953_-"; exonnum "1"; txlen "568";
chr13	sragcm37_ss	exon	45815844	45815925	0.0316501301401987	-	.	gene_id "ENSMUSG00000131949.1"; transcript_id "ENSMUSG00000131949.1_tx_3"; exon_id "chr13_45815844_45815925_-"; exonnum "1"; txlen "527";
chr13	HAVANA	exon	45828984	45829076	0	-	.	gene_id "ENSMUSG00000131949.1"; transcript_id "ENSMUST00000309436.1"; gene_type "lncRNA"; gene_name "ENSMUSG00000131949"; transcript_type "lncRNA"; transcript_name "ENSMUST00000309436"; exon_number 1; exon_id "ENSMUSE00001611084.1"; level 2; tag "basic"; tag "Ensembl_canonical"; tag "GENCODE_Primary"; tag "TAGENE";
chr13	sragcm37_ss	exon	45846684	45846810	0.173977546891927	-	.	gene_id "ENSMUSG00000131949.1"; transcript_id "ENSMUSG00000131949.1_tx_1"; exon_id "chr13_45846684_45846810_-"; exonnum "1"; txlen "572";
chr13	HAVANA	exon	45851297	45851421	0	-	.	gene_id "ENSMUSG00000046876.17"; transcript_id "ENSMUST00000091628.11"; gene_type "protein_coding"; gene_name "Atxn1"; transcript_type "protein_coding"; transcript_name "Atxn1-201"; exon_number 6; exon_id "ENSMUSE00000616008.2"; level 2; protein_id "ENSMUSP00000089217.4"; transcript_support_level "1"; mgi_id "MGI:104783"; tag "basic"; tag "Ensembl_canonical"; tag "GENCODE_Primary"; tag "appris_principal_1"; tag "CCDS"; ccdsid "CCDS26483.1"; havana_gene "OTTMUSG00000067697.1"; havana_transcript "OTTMUST00000163806.1";
chr13	HAVANA	UTR	45851297	45851421	0	-	.	gene_id "ENSMUSG00000046876.17"; transcript_id "ENSMUST00000091628.11"; gene_type "protein_coding"; gene_name "Atxn1"; transcript_type "protein_coding"; transcript_name "Atxn1-201"; exon_number 6; exon_id "ENSMUSE00000616008.2"; level 2; protein_id "ENSMUSP00000089217.4"; transcript_support_level "1"; mgi_id "MGI:104783"; tag "basic"; tag "Ensembl_canonical"; tag "GENCODE_Primary"; tag "appris_principal_1"; tag "CCDS"; ccdsid "CCDS26483.1"; havana_gene "OTTMUSG00000067697.1"; havana_transcript "OTTMUST00000163806.1";
chr13	HAVANA	exon	45851297	45851421	0	-	.	gene_id "ENSMUSG00000046876.17"; transcript_id "ENSMUST00000180110.9"; gene_type "protein_coding"; gene_name "Atxn1"; transcript_type "protein_coding"; transcript_name "Atxn1-203"; exon_number 6; exon_id "ENSMUSE00000616008.2"; level 2; protein_id "ENSMUSP00000137439.2"; transcript_support_level "1"; mgi_id "MGI:104783"; tag "basic"; tag "CCDS"; ccdsid "CCDS56877.1"; havana_gene "OTTMUSG00000067697.1"; havana_transcript "OTTMUST00000163808.1";
chr13	HAVANA	UTR	45851297	45851421	0	-	.	gene_id "ENSMUSG00000046876.17"; transcript_id "ENSMUST00000180110.9"; gene_type "protein_coding"; gene_name "Atxn1"; transcript_type "protein_coding"; transcript_name "Atxn1-203"; exon_number 6; exon_id "ENSMUSE00000616008.2"; level 2; protein_id "ENSMUSP00000137439.2"; transcript_support_level "1"; mgi_id "MGI:104783"; tag "basic"; tag "CCDS"; ccdsid "CCDS56877.1"; havana_gene "OTTMUSG00000067697.1"; havana_transcript "OTTMUST00000163808.1";
chr13	ENSEMBL_gcm37	exon	45851297	45851421	8.18448035099593	-	.	gene_id "ENSMUSG00000046876.17"; transcript_id "ENSMUSG00000046876.17_tx_11"; exon_id "chr13_45851297_45851421_-"; exonnum "6"; txlen "3872";
chr13	ENSEMBL_gcm37	exon	45851297	45851421	2.69168881509382	-	.	gene_id "ENSMUSG00000046876.17"; transcript_id "ENSMUSG00000046876.17_tx_16"; exon_id "chr13_45851297_45851421_-"; exonnum "5"; txlen "3771";
chr13	ENSEMBL_gcm37	exon	45851297	45851421	2.25310191779042	-	.	gene_id "ENSMUSG00000046876.17"; transcript_id "ENSMUSG00000046876.17_tx_17"; exon_id "chr13_45851297_45851421_-"; exonnum "5"; txlen "3945";
chr13	ENSEMBL_gcm37	exon	45851297	45851421	33.5524976291828	-	.	gene_id "ENSMUSG00000046876.17"; transcript_id "ENSMUSG00000046876.17_tx_2"; exon_id "chr13_45851297_45851421_-"; exonnum "7"; txlen "3965";
chr13	ENSEMBL_gcm37	exon	45851297	45851421	30.0489353599622	-	.	gene_id "ENSMUSG00000046876.17"; transcript_id "ENSMUSG00000046876.17_tx_4"; exon_id "chr13_45851297_45851421_-"; exonnum "5"; txlen "3709";
chr13	ENSEMBL_gcm37	exon	45851297	45851421	27.5749494942803	-	.	gene_id "ENSMUSG00000046876.17"; transcript_id "ENSMUSG00000046876.17_tx_6"; exon_id "chr13_45851297_45851421_-"; exonnum "6"; txlen "3896";
chr13	ENSEMBL_gcm37	exon	45851297	45851421	12.6774356644192	-	.	gene_id "ENSMUSG00000046876.17"; transcript_id "ENSMUSG00000046876.17_tx_7"; exon_id "chr13_45851297_45851421_-"; exonnum "7"; txlen "3966";
chr13	HAVANA	exon	45888591	45888654	0	-	.	gene_id "ENSMUSG00000046876.17"; transcript_id "ENSMUST00000091628.11"; gene_type "protein_coding"; gene_name "Atxn1"; transcript_type "protein_coding"; transcript_name "Atxn1-201"; exon_number 5; exon_id "ENSMUSE00000616009.2"; level 2; protein_id "ENSMUSP00000089217.4"; transcript_support_level "1"; mgi_id "MGI:104783"; tag "basic"; tag "Ensembl_canonical"; tag "GENCODE_Primary"; tag "appris_principal_1"; tag "CCDS"; ccdsid "CCDS26483.1"; havana_gene "OTTMUSG00000067697.1"; havana_transcript "OTTMUST00000163806.1";
chr13	HAVANA	UTR	45888591	45888654	0	-	.	gene_id "ENSMUSG00000046876.17"; transcript_id "ENSMUST00000091628.11"; gene_type "protein_coding"; gene_name "Atxn1"; transcript_type "protein_coding"; transcript_name "Atxn1-201"; exon_number 5; exon_id "ENSMUSE00000616009.2"; level 2; protein_id "ENSMUSP00000089217.4"; transcript_support_level "1"; mgi_id "MGI:104783"; tag "basic"; tag "Ensembl_canonical"; tag "GENCODE_Primary"; tag "appris_principal_1"; tag "CCDS"; ccdsid "CCDS26483.1"; havana_gene "OTTMUSG00000067697.1"; havana_transcript "OTTMUST00000163806.1";
chr13	HAVANA	exon	45888591	45888654	0	-	.	gene_id "ENSMUSG00000046876.17"; transcript_id "ENSMUST00000167708.4"; gene_type "protein_coding"; gene_name "Atxn1"; transcript_type "protein_coding"; transcript_name "Atxn1-202"; exon_number 5; exon_id "ENSMUSE00000616009.2"; level 2; protein_id "ENSMUSP00000129890.3"; transcript_support_level "1"; mgi_id "MGI:104783"; tag "alternative_5_UTR"; tag "basic"; tag "appris_principal_1"; tag "CCDS"; ccdsid "CCDS26483.1"; havana_gene "OTTMUSG00000067697.1"; havana_transcript "OTTMUST00000163807.1";
chr13	HAVANA	UTR	45888591	45888654	0	-	.	gene_id "ENSMUSG00000046876.17"; transcript_id "ENSMUST00000167708.4"; gene_type "protein_coding"; gene_name "Atxn1"; transcript_type "protein_coding"; transcript_name "Atxn1-202"; exon_number 5; exon_id "ENSMUSE00000616009.2"; level 2; protein_id "ENSMUSP00000129890.3"; transcript_support_level "1"; mgi_id "MGI:104783"; tag "alternative_5_UTR"; tag "basic"; tag "appris_principal_1"; tag "CCDS"; ccdsid "CCDS26483.1"; havana_gene "OTTMUSG00000067697.1"; havana_transcript "OTTMUST00000163807.1";
chr13	HAVANA	exon	45888591	45888654	0	-	.	gene_id "ENSMUSG00000046876.17"; transcript_id "ENSMUST00000180110.9"; gene_type "protein_coding"; gene_name "Atxn1"; transcript_type "protein_coding"; transcript_name "Atxn1-203"; exon_number 5; exon_id "ENSMUSE00000616009.2"; level 2; protein_id "ENSMUSP00000137439.2"; transcript_support_level "1"; mgi_id "MGI:104783"; tag "basic"; tag "CCDS"; ccdsid "CCDS56877.1"; havana_gene "OTTMUSG00000067697.1"; havana_transcript "OTTMUST00000163808.1";
chr13	HAVANA	UTR	45888591	45888654	0	-	.	gene_id "ENSMUSG00000046876.17"; transcript_id "ENSMUST00000180110.9"; gene_type "protein_coding"; gene_name "Atxn1"; transcript_type "protein_coding"; transcript_name "Atxn1-203"; exon_number 5; exon_id "ENSMUSE00000616009.2"; level 2; protein_id "ENSMUSP00000137439.2"; transcript_support_level "1"; mgi_id "MGI:104783"; tag "basic"; tag "CCDS"; ccdsid "CCDS56877.1"; havana_gene "OTTMUSG00000067697.1"; havana_transcript "OTTMUST00000163808.1";
chr13	ENSEMBL_gcm37	exon	45888591	45888654	8.73804355997388	-	.	gene_id "ENSMUSG00000046876.17"; transcript_id "ENSMUSG00000046876.17_tx_10"; exon_id "chr13_45888591_45888654_-"; exonnum "4"; txlen "3584";
chr13	ENSEMBL_gcm37	exon	45888591	45888654	8.18448035099593	-	.	gene_id "ENSMUSG00000046876.17"; transcript_id "ENSMUSG00000046876.17_tx_11"; exon_id "chr13_45888591_45888654_-"; exonnum "5"; txlen "3872";
chr13	ENSEMBL_gcm37	exon	45888591	45888654	7.28968842654414	-	.	gene_id "ENSMUSG00000046876.17"; transcript_id "ENSMUSG00000046876.17_tx_12"; exon_id "chr13_45888591_45888654_-"; exonnum "6"; txlen "3840";
chr13	ENSEMBL_gcm37	exon	45888591	45888654	6.90795857129421	-	.	gene_id "ENSMUSG00000046876.17"; transcript_id "ENSMUSG00000046876.17_tx_13"; exon_id "chr13_45888591_45888654_-"; exonnum "6"; txlen "3841";
chr13	ENSEMBL_gcm37	exon	45888591	45888654	4.44209599942803	-	.	gene_id "ENSMUSG00000046876.17"; transcript_id "ENSMUSG00000046876.17_tx_14"; exon_id "chr13_45888591_45888654_-"; exonnum "5"; txlen "3747";
chr13	ENSEMBL_gcm37	exon	45888591	45888654	2.69168881509382	-	.	gene_id "ENSMUSG00000046876.17"; transcript_id "ENSMUSG00000046876.17_tx_16"; exon_id "chr13_45888591_45888654_-"; exonnum "4"; txlen "3771";
chr13	ENSEMBL_gcm37	exon	45888591	45888654	2.25310191779042	-	.	gene_id "ENSMUSG00000046876.17"; transcript_id "ENSMUSG00000046876.17_tx_17"; exon_id "chr13_45888591_45888654_-"; exonnum "4"; txlen "3945";
chr13	ENSEMBL_gcm37	exon	45888591	45888654	33.5524976291828	-	.	gene_id "ENSMUSG00000046876.17"; transcript_id "ENSMUSG00000046876.17_tx_2"; exon_id "chr13_45888591_45888654_-"; exonnum "6"; txlen "3965";
chr13	ENSEMBL_gcm37	exon	45888591	45888654	30.0489353599622	-	.	gene_id "ENSMUSG00000046876.17"; transcript_id "ENSMUSG00000046876.17_tx_4"; exon_id "chr13_45888591_45888654_-"; exonnum "4"; txlen "3709";
chr13	ENSEMBL_gcm37	exon	45888591	45888654	27.5749494942803	-	.	gene_id "ENSMUSG00000046876.17"; transcript_id "ENSMUSG00000046876.17_tx_6"; exon_id "chr13_45888591_45888654_-"; exonnum "5"; txlen "3896";
chr13	ENSEMBL_gcm37	exon	45888591	45888654	12.6774356644192	-	.	gene_id "ENSMUSG00000046876.17"; transcript_id "ENSMUSG00000046876.17_tx_7"; exon_id "chr13_45888591_45888654_-"; exonnum "6"; txlen "3966";
chr13	ENSEMBL_gcm37	exon	45888591	45888654	12.4399188254851	-	.	gene_id "ENSMUSG00000046876.17"; transcript_id "ENSMUSG00000046876.17_tx_8"; exon_id "chr13_45888591_45888654_-"; exonnum "5"; txlen "3771";
chr13	HAVANA	exon	45945805	45949113	0	-	.	gene_id "ENSMUSG00000046876.17"; transcript_id "ENSMUST00000221082.2"; gene_type "protein_coding"; gene_name "Atxn1"; transcript_type "retained_intron"; transcript_name "Atxn1-204"; exon_number 4; exon_id "ENSMUSE00001413347.2"; level 2; transcript_support_level "1"; mgi_id "MGI:104783"; havana_gene "OTTMUSG00000067697.1"; havana_transcript "OTTMUST00000163809.1";
chr13	HAVANA	transcript	45945805	46118484	0	-	.	gene_id "ENSMUSG00000046876.17"; transcript_id "ENSMUST00000221082.2"; gene_type "protein_coding"; gene_name "Atxn1"; transcript_type "retained_intron"; transcript_name "Atxn1-204"; level 2; transcript_support_level "1"; mgi_id "MGI:104783"; havana_gene "OTTMUSG00000067697.1"; havana_transcript "OTTMUST00000163809.1";
chr13	HAVANA	exon	45948985	45949113	0	-	.	gene_id "ENSMUSG00000046876.17"; transcript_id "ENSMUST00000091628.11"; gene_type "protein_coding"; gene_name "Atxn1"; transcript_type "protein_coding"; transcript_name "Atxn1-201"; exon_number 4; exon_id "ENSMUSE00000616010.2"; level 2; protein_id "ENSMUSP00000089217.4"; transcript_support_level "1"; mgi_id "MGI:104783"; tag "basic"; tag "Ensembl_canonical"; tag "GENCODE_Primary"; tag "appris_principal_1"; tag "CCDS"; ccdsid "CCDS26483.1"; havana_gene "OTTMUSG00000067697.1"; havana_transcript "OTTMUST00000163806.1";
chr13	HAVANA	UTR	45948985	45949113	0	-	.	gene_id "ENSMUSG00000046876.17"; transcript_id "ENSMUST00000091628.11"; gene_type "protein_coding"; gene_name "Atxn1"; transcript_type "protein_coding"; transcript_name "Atxn1-201"; exon_number 4; exon_id "ENSMUSE00000616010.2"; level 2; protein_id "ENSMUSP00000089217.4"; transcript_support_level "1"; mgi_id "MGI:104783"; tag "basic"; tag "Ensembl_canonical"; tag "GENCODE_Primary"; tag "appris_principal_1"; tag "CCDS"; ccdsid "CCDS26483.1"; havana_gene "OTTMUSG00000067697.1"; havana_transcript "OTTMUST00000163806.1";
chr13	HAVANA	exon	45948985	45949113	0	-	.	gene_id "ENSMUSG00000046876.17"; transcript_id "ENSMUST00000167708.4"; gene_type "protein_coding"; gene_name "Atxn1"; transcript_type "protein_coding"; transcript_name "Atxn1-202"; exon_number 4; exon_id "ENSMUSE00000616010.2"; level 2; protein_id "ENSMUSP00000129890.3"; transcript_support_level "1"; mgi_id "MGI:104783"; tag "alternative_5_UTR"; tag "basic"; tag "appris_principal_1"; tag "CCDS"; ccdsid "CCDS26483.1"; havana_gene "OTTMUSG00000067697.1"; havana_transcript "OTTMUST00000163807.1";
chr13	HAVANA	UTR	45948985	45949113	0	-	.	gene_id "ENSMUSG00000046876.17"; transcript_id "ENSMUST00000167708.4"; gene_type "protein_coding"; gene_name "Atxn1"; transcript_type "protein_coding"; transcript_name "Atxn1-202"; exon_number 4; exon_id "ENSMUSE00000616010.2"; level 2; protein_id "ENSMUSP00000129890.3"; transcript_support_level "1"; mgi_id "MGI:104783"; tag "alternative_5_UTR"; tag "basic"; tag "appris_principal_1"; tag "CCDS"; ccdsid "CCDS26483.1"; havana_gene "OTTMUSG00000067697.1"; havana_transcript "OTTMUST00000163807.1";
chr13	HAVANA	exon	45948985	45949113	0	-	.	gene_id "ENSMUSG00000046876.17"; transcript_id "ENSMUST00000180110.9"; gene_type "protein_coding"; gene_name "Atxn1"; transcript_type "protein_coding"; transcript_name "Atxn1-203"; exon_number 4; exon_id "ENSMUSE00000616010.2"; level 2; protein_id "ENSMUSP00000137439.2"; transcript_support_level "1"; mgi_id "MGI:104783"; tag "basic"; tag "CCDS"; ccdsid "CCDS56877.1"; havana_gene "OTTMUSG00000067697.1"; havana_transcript "OTTMUST00000163808.1";
chr13	HAVANA	UTR	45948985	45949113	0	-	.	gene_id "ENSMUSG00000046876.17"; transcript_id "ENSMUST00000180110.9"; gene_type "protein_coding"; gene_name "Atxn1"; transcript_type "protein_coding"; transcript_name "Atxn1-203"; exon_number 4; exon_id "ENSMUSE00000616010.2"; level 2; protein_id "ENSMUSP00000137439.2"; transcript_support_level "1"; mgi_id "MGI:104783"; tag "basic"; tag "CCDS"; ccdsid "CCDS56877.1"; havana_gene "OTTMUSG00000067697.1"; havana_transcript "OTTMUST00000163808.1";
chr13	HAVANA	exon	45948985	45949113	0	-	.	gene_id "ENSMUSG00000046876.17"; transcript_id "ENSMUST00000222943.2"; gene_type "protein_coding"; gene_name "Atxn1"; transcript_type "protein_coding_CDS_not_defined"; transcript_name "Atxn1-206"; exon_number 3; exon_id "ENSMUSE00000616010.2"; level 2; transcript_support_level "2"; mgi_id "MGI:104783"; havana_gene "OTTMUSG00000067697.1"; havana_transcript "OTTMUST00000163810.1";
chr13	ENSEMBL_gcm37	exon	45948985	45949113	8.73804355997388	-	.	gene_id "ENSMUSG00000046876.17"; transcript_id "ENSMUSG00000046876.17_tx_10"; exon_id "chr13_45948985_45949113_-"; exonnum "3"; txlen "3584";
chr13	ENSEMBL_gcm37	exon	45948985	45949113	8.18448035099593	-	.	gene_id "ENSMUSG00000046876.17"; transcript_id "ENSMUSG00000046876.17_tx_11"; exon_id "chr13_45948985_45949113_-"; exonnum "4"; txlen "3872";
chr13	ENSEMBL_gcm37	exon	45948985	45949113	7.28968842654414	-	.	gene_id "ENSMUSG00000046876.17"; transcript_id "ENSMUSG00000046876.17_tx_12"; exon_id "chr13_45948985_45949113_-"; exonnum "5"; txlen "3840";
chr13	ENSEMBL_gcm37	exon	45948985	45949113	6.90795857129421	-	.	gene_id "ENSMUSG00000046876.17"; transcript_id "ENSMUSG00000046876.17_tx_13"; exon_id "chr13_45948985_45949113_-"; exonnum "5"; txlen "3841";
chr13	ENSEMBL_gcm37	exon	45948985	45949113	4.44209599942803	-	.	gene_id "ENSMUSG00000046876.17"; transcript_id "ENSMUSG00000046876.17_tx_14"; exon_id "chr13_45948985_45949113_-"; exonnum "4"; txlen "3747";
chr13	ENSEMBL_gcm37	exon	45948985	45949113	2.69168881509382	-	.	gene_id "ENSMUSG00000046876.17"; transcript_id "ENSMUSG00000046876.17_tx_16"; exon_id "chr13_45948985_45949113_-"; exonnum "3"; txlen "3771";
chr13	ENSEMBL_gcm37	exon	45948985	45949113	2.25310191779042	-	.	gene_id "ENSMUSG00000046876.17"; transcript_id "ENSMUSG00000046876.17_tx_17"; exon_id "chr13_45948985_45949113_-"; exonnum "3"; txlen "3945";
chr13	ENSEMBL_gcm37	exon	45948985	45949113	33.5524976291828	-	.	gene_id "ENSMUSG00000046876.17"; transcript_id "ENSMUSG00000046876.17_tx_2"; exon_id "chr13_45948985_45949113_-"; exonnum "5"; txlen "3965";
chr13	ENSEMBL_gcm37	exon	45948985	45949113	30.0489353599622	-	.	gene_id "ENSMUSG00000046876.17"; transcript_id "ENSMUSG00000046876.17_tx_4"; exon_id "chr13_45948985_45949113_-"; exonnum "3"; txlen "3709";
chr13	ENSEMBL_gcm37	exon	45948985	45949113	27.5749494942803	-	.	gene_id "ENSMUSG00000046876.17"; transcript_id "ENSMUSG00000046876.17_tx_6"; exon_id "chr13_45948985_45949113_-"; exonnum "4"; txlen "3896";
chr13	ENSEMBL_gcm37	exon	45948985	45949113	12.6774356644192	-	.	gene_id "ENSMUSG00000046876.17"; transcript_id "ENSMUSG00000046876.17_tx_7"; exon_id "chr13_45948985_45949113_-"; exonnum "5"; txlen "3966";
chr13	ENSEMBL_gcm37	exon	45948985	45949113	12.4399188254851	-	.	gene_id "ENSMUSG00000046876.17"; transcript_id "ENSMUSG00000046876.17_tx_8"; exon_id "chr13_45948985_45949113_-"; exonnum "4"; txlen "3771";
chr13	HAVANA	transcript	45948985	46118452	0	-	.	gene_id "ENSMUSG00000046876.17"; transcript_id "ENSMUST00000222943.2"; gene_type "protein_coding"; gene_name "Atxn1"; transcript_type "protein_coding_CDS_not_defined"; transcript_name "Atxn1-206"; level 2; transcript_support_level "2"; mgi_id "MGI:104783"; havana_gene "OTTMUSG00000067697.1"; havana_transcript "OTTMUST00000163810.1";
chr13	HAVANA	exon	45949019	45949113	0	-	.	gene_id "ENSMUSG00000046876.17"; transcript_id "ENSMUST00000222610.2"; gene_type "protein_coding"; gene_name "Atxn1"; transcript_type "protein_coding_CDS_not_defined"; transcript_name "Atxn1-205"; exon_number 3; exon_id "ENSMUSE00001415803.2"; level 2; transcript_support_level "3"; mgi_id "MGI:104783"; havana_gene "OTTMUSG00000067697.1"; havana_transcript "OTTMUST00000163811.1";
chr13	HAVANA	transcript	45949019	46025764	0	-	.	gene_id "ENSMUSG00000046876.17"; transcript_id "ENSMUST00000222610.2"; gene_type "protein_coding"; gene_name "Atxn1"; transcript_type "protein_coding_CDS_not_defined"; transcript_name "Atxn1-205"; level 2; transcript_support_level "3"; mgi_id "MGI:104783"; havana_gene "OTTMUSG00000067697.1"; havana_transcript "OTTMUST00000163811.1";
chr13	sragcm37_mid	exon	46002995	46003064	7.28968842654414	-	.	gene_id "ENSMUSG00000046876.17"; transcript_id "ENSMUSG00000046876.17_tx_12"; exon_id "chr13_46002995_46003064_-"; exonnum "4"; txlen "3840";
chr13	sragcm37_mid	exon	46002995	46003064	6.90795857129421	-	.	gene_id "ENSMUSG00000046876.17"; transcript_id "ENSMUSG00000046876.17_tx_13"; exon_id "chr13_46002995_46003064_-"; exonnum "4"; txlen "3841";
chr13	sragcm37_mid	exon	46002995	46003064	33.5524976291828	-	.	gene_id "ENSMUSG00000046876.17"; transcript_id "ENSMUSG00000046876.17_tx_2"; exon_id "chr13_46002995_46003064_-"; exonnum "4"; txlen "3965";
chr13	sragcm37_mid	exon	46002995	46003064	12.6774356644192	-	.	gene_id "ENSMUSG00000046876.17"; transcript_id "ENSMUSG00000046876.17_tx_7"; exon_id "chr13_46002995_46003064_-"; exonnum "4"; txlen "3966";
chr13	HAVANA	exon	46005804	46005932	0	-	.	gene_id "ENSMUSG00000046876.17"; transcript_id "ENSMUST00000091628.11"; gene_type "protein_coding"; gene_name "Atxn1"; transcript_type "protein_coding"; transcript_name "Atxn1-201"; exon_number 3; exon_id "ENSMUSE00000616011.2"; level 2; protein_id "ENSMUSP00000089217.4"; transcript_support_level "1"; mgi_id "MGI:104783"; tag "basic"; tag "Ensembl_canonical"; tag "GENCODE_Primary"; tag "appris_principal_1"; tag "CCDS"; ccdsid "CCDS26483.1"; havana_gene "OTTMUSG00000067697.1"; havana_transcript "OTTMUST00000163806.1";
chr13	HAVANA	UTR	46005804	46005932	0	-	.	gene_id "ENSMUSG00000046876.17"; transcript_id "ENSMUST00000091628.11"; gene_type "protein_coding"; gene_name "Atxn1"; transcript_type "protein_coding"; transcript_name "Atxn1-201"; exon_number 3; exon_id "ENSMUSE00000616011.2"; level 2; protein_id "ENSMUSP00000089217.4"; transcript_support_level "1"; mgi_id "MGI:104783"; tag "basic"; tag "Ensembl_canonical"; tag "GENCODE_Primary"; tag "appris_principal_1"; tag "CCDS"; ccdsid "CCDS26483.1"; havana_gene "OTTMUSG00000067697.1"; havana_transcript "OTTMUST00000163806.1";
chr13	HAVANA	exon	46005804	46005932	0	-	.	gene_id "ENSMUSG00000046876.17"; transcript_id "ENSMUST00000167708.4"; gene_type "protein_coding"; gene_name "Atxn1"; transcript_type "protein_coding"; transcript_name "Atxn1-202"; exon_number 3; exon_id "ENSMUSE00000616011.2"; level 2; protein_id "ENSMUSP00000129890.3"; transcript_support_level "1"; mgi_id "MGI:104783"; tag "alternative_5_UTR"; tag "basic"; tag "appris_principal_1"; tag "CCDS"; ccdsid "CCDS26483.1"; havana_gene "OTTMUSG00000067697.1"; havana_transcript "OTTMUST00000163807.1";
chr13	HAVANA	UTR	46005804	46005932	0	-	.	gene_id "ENSMUSG00000046876.17"; transcript_id "ENSMUST00000167708.4"; gene_type "protein_coding"; gene_name "Atxn1"; transcript_type "protein_coding"; transcript_name "Atxn1-202"; exon_number 3; exon_id "ENSMUSE00000616011.2"; level 2; protein_id "ENSMUSP00000129890.3"; transcript_support_level "1"; mgi_id "MGI:104783"; tag "alternative_5_UTR"; tag "basic"; tag "appris_principal_1"; tag "CCDS"; ccdsid "CCDS26483.1"; havana_gene "OTTMUSG00000067697.1"; havana_transcript "OTTMUST00000163807.1";
chr13	HAVANA	exon	46005804	46005932	0	-	.	gene_id "ENSMUSG00000046876.17"; transcript_id "ENSMUST00000180110.9"; gene_type "protein_coding"; gene_name "Atxn1"; transcript_type "protein_coding"; transcript_name "Atxn1-203"; exon_number 3; exon_id "ENSMUSE00000616011.2"; level 2; protein_id "ENSMUSP00000137439.2"; transcript_support_level "1"; mgi_id "MGI:104783"; tag "basic"; tag "CCDS"; ccdsid "CCDS56877.1"; havana_gene "OTTMUSG00000067697.1"; havana_transcript "OTTMUST00000163808.1";
chr13	HAVANA	UTR	46005804	46005932	0	-	.	gene_id "ENSMUSG00000046876.17"; transcript_id "ENSMUST00000180110.9"; gene_type "protein_coding"; gene_name "Atxn1"; transcript_type "protein_coding"; transcript_name "Atxn1-203"; exon_number 3; exon_id "ENSMUSE00000616011.2"; level 2; protein_id "ENSMUSP00000137439.2"; transcript_support_level "1"; mgi_id "MGI:104783"; tag "basic"; tag "CCDS"; ccdsid "CCDS56877.1"; havana_gene "OTTMUSG00000067697.1"; havana_transcript "OTTMUST00000163808.1";
chr13	HAVANA	exon	46005804	46005932	0	-	.	gene_id "ENSMUSG00000046876.17"; transcript_id "ENSMUST00000221082.2"; gene_type "protein_coding"; gene_name "Atxn1"; transcript_type "retained_intron"; transcript_name "Atxn1-204"; exon_number 3; exon_id "ENSMUSE00000616011.2"; level 2; transcript_support_level "1"; mgi_id "MGI:104783"; havana_gene "OTTMUSG00000067697.1"; havana_transcript "OTTMUST00000163809.1";
chr13	HAVANA	exon	46005804	46005932	0	-	.	gene_id "ENSMUSG00000046876.17"; transcript_id "ENSMUST00000222943.2"; gene_type "protein_coding"; gene_name "Atxn1"; transcript_type "protein_coding_CDS_not_defined"; transcript_name "Atxn1-206"; exon_number 2; exon_id "ENSMUSE00000616011.2"; level 2; transcript_support_level "2"; mgi_id "MGI:104783"; havana_gene "OTTMUSG00000067697.1"; havana_transcript "OTTMUST00000163810.1";
chr13	HAVANA	exon	46005804	46005932	0	-	.	gene_id "ENSMUSG00000046876.17"; transcript_id "ENSMUST00000222610.2"; gene_type "protein_coding"; gene_name "Atxn1"; transcript_type "protein_coding_CDS_not_defined"; transcript_name "Atxn1-205"; exon_number 2; exon_id "ENSMUSE00000616011.2"; level 2; transcript_support_level "3"; mgi_id "MGI:104783"; havana_gene "OTTMUSG00000067697.1"; havana_transcript "OTTMUST00000163811.1";
chr13	ENSEMBL_gcm37	exon	46005804	46005932	8.73804355997388	-	.	gene_id "ENSMUSG00000046876.17"; transcript_id "ENSMUSG00000046876.17_tx_10"; exon_id "chr13_46005804_46005932_-"; exonnum "2"; txlen "3584";
chr13	ENSEMBL_gcm37	exon	46005804	46005932	8.18448035099593	-	.	gene_id "ENSMUSG00000046876.17"; transcript_id "ENSMUSG00000046876.17_tx_11"; exon_id "chr13_46005804_46005932_-"; exonnum "3"; txlen "3872";
chr13	ENSEMBL_gcm37	exon	46005804	46005932	7.28968842654414	-	.	gene_id "ENSMUSG00000046876.17"; transcript_id "ENSMUSG00000046876.17_tx_12"; exon_id "chr13_46005804_46005932_-"; exonnum "3"; txlen "3840";
chr13	ENSEMBL_gcm37	exon	46005804	46005932	6.90795857129421	-	.	gene_id "ENSMUSG00000046876.17"; transcript_id "ENSMUSG00000046876.17_tx_13"; exon_id "chr13_46005804_46005932_-"; exonnum "3"; txlen "3841";
chr13	ENSEMBL_gcm37	exon	46005804	46005932	4.44209599942803	-	.	gene_id "ENSMUSG00000046876.17"; transcript_id "ENSMUSG00000046876.17_tx_14"; exon_id "chr13_46005804_46005932_-"; exonnum "3"; txlen "3747";
chr13	ENSEMBL_gcm37	exon	46005804	46005932	2.69168881509382	-	.	gene_id "ENSMUSG00000046876.17"; transcript_id "ENSMUSG00000046876.17_tx_16"; exon_id "chr13_46005804_46005932_-"; exonnum "2"; txlen "3771";
chr13	ENSEMBL_gcm37	exon	46005804	46005932	2.25310191779042	-	.	gene_id "ENSMUSG00000046876.17"; transcript_id "ENSMUSG00000046876.17_tx_17"; exon_id "chr13_46005804_46005932_-"; exonnum "2"; txlen "3945";
chr13	ENSEMBL_gcm37	exon	46005804	46005932	33.5524976291828	-	.	gene_id "ENSMUSG00000046876.17"; transcript_id "ENSMUSG00000046876.17_tx_2"; exon_id "chr13_46005804_46005932_-"; exonnum "3"; txlen "3965";
chr13	ENSEMBL_gcm37	exon	46005804	46005932	30.0489353599622	-	.	gene_id "ENSMUSG00000046876.17"; transcript_id "ENSMUSG00000046876.17_tx_4"; exon_id "chr13_46005804_46005932_-"; exonnum "2"; txlen "3709";
chr13	ENSEMBL_gcm37	exon	46005804	46005932	27.5749494942803	-	.	gene_id "ENSMUSG00000046876.17"; transcript_id "ENSMUSG00000046876.17_tx_6"; exon_id "chr13_46005804_46005932_-"; exonnum "3"; txlen "3896";
chr13	ENSEMBL_gcm37	exon	46005804	46005932	12.6774356644192	-	.	gene_id "ENSMUSG00000046876.17"; transcript_id "ENSMUSG00000046876.17_tx_7"; exon_id "chr13_46005804_46005932_-"; exonnum "3"; txlen "3966";
chr13	ENSEMBL_gcm37	exon	46005804	46005932	12.4399188254851	-	.	gene_id "ENSMUSG00000046876.17"; transcript_id "ENSMUSG00000046876.17_tx_8"; exon_id "chr13_46005804_46005932_-"; exonnum "3"; txlen "3771";
chr13	HAVANA	exon	46025656	46025764	0	-	.	gene_id "ENSMUSG00000046876.17"; transcript_id "ENSMUST00000222610.2"; gene_type "protein_coding"; gene_name "Atxn1"; transcript_type "protein_coding_CDS_not_defined"; transcript_name "Atxn1-205"; exon_number 1; exon_id "ENSMUSE00001419687.2"; level 2; transcript_support_level "3"; mgi_id "MGI:104783"; havana_gene "OTTMUSG00000067697.1"; havana_transcript "OTTMUST00000163811.1";
chr13	sragcm37_ss	exon	46029230	46029562	2.25310191779042	-	.	gene_id "ENSMUSG00000046876.17"; transcript_id "ENSMUSG00000046876.17_tx_17"; exon_id "chr13_46029230_46029562_-"; exonnum "1"; txlen "3945";
chr13	sragcm37_ss	exon	46036518	46036676	2.69168881509382	-	.	gene_id "ENSMUSG00000046876.17"; transcript_id "ENSMUSG00000046876.17_tx_16"; exon_id "chr13_46036518_46036676_-"; exonnum "1"; txlen "3771";
chr13	sragcm37_ss	exon	46078827	46078923	8.73804355997388	-	.	gene_id "ENSMUSG00000046876.17"; transcript_id "ENSMUSG00000046876.17_tx_10"; exon_id "chr13_46078827_46078923_-"; exonnum "1"; txlen "3584";
chr13	sragcm37_ss	exon	46078827	46078923	30.0489353599622	-	.	gene_id "ENSMUSG00000046876.17"; transcript_id "ENSMUSG00000046876.17_tx_4"; exon_id "chr13_46078827_46078923_-"; exonnum "1"; txlen "3709";
chr13	HAVANA	exon	46109931	46110051	0	-	.	gene_id "ENSMUSG00000046876.17"; transcript_id "ENSMUST00000091628.11"; gene_type "protein_coding"; gene_name "Atxn1"; transcript_type "protein_coding"; transcript_name "Atxn1-201"; exon_number 2; exon_id "ENSMUSE00000616012.2"; level 2; protein_id "ENSMUSP00000089217.4"; transcript_support_level "1"; mgi_id "MGI:104783"; tag "basic"; tag "Ensembl_canonical"; tag "GENCODE_Primary"; tag "appris_principal_1"; tag "CCDS"; ccdsid "CCDS26483.1"; havana_gene "OTTMUSG00000067697.1"; havana_transcript "OTTMUST00000163806.1";
chr13	HAVANA	UTR	46109931	46110051	0	-	.	gene_id "ENSMUSG00000046876.17"; transcript_id "ENSMUST00000091628.11"; gene_type "protein_coding"; gene_name "Atxn1"; transcript_type "protein_coding"; transcript_name "Atxn1-201"; exon_number 2; exon_id "ENSMUSE00000616012.2"; level 2; protein_id "ENSMUSP00000089217.4"; transcript_support_level "1"; mgi_id "MGI:104783"; tag "basic"; tag "Ensembl_canonical"; tag "GENCODE_Primary"; tag "appris_principal_1"; tag "CCDS"; ccdsid "CCDS26483.1"; havana_gene "OTTMUSG00000067697.1"; havana_transcript "OTTMUST00000163806.1";
chr13	HAVANA	exon	46109931	46110051	0	-	.	gene_id "ENSMUSG00000046876.17"; transcript_id "ENSMUST00000167708.4"; gene_type "protein_coding"; gene_name "Atxn1"; transcript_type "protein_coding"; transcript_name "Atxn1-202"; exon_number 2; exon_id "ENSMUSE00000616012.2"; level 2; protein_id "ENSMUSP00000129890.3"; transcript_support_level "1"; mgi_id "MGI:104783"; tag "alternative_5_UTR"; tag "basic"; tag "appris_principal_1"; tag "CCDS"; ccdsid "CCDS26483.1"; havana_gene "OTTMUSG00000067697.1"; havana_transcript "OTTMUST00000163807.1";
chr13	HAVANA	UTR	46109931	46110051	0	-	.	gene_id "ENSMUSG00000046876.17"; transcript_id "ENSMUST00000167708.4"; gene_type "protein_coding"; gene_name "Atxn1"; transcript_type "protein_coding"; transcript_name "Atxn1-202"; exon_number 2; exon_id "ENSMUSE00000616012.2"; level 2; protein_id "ENSMUSP00000129890.3"; transcript_support_level "1"; mgi_id "MGI:104783"; tag "alternative_5_UTR"; tag "basic"; tag "appris_principal_1"; tag "CCDS"; ccdsid "CCDS26483.1"; havana_gene "OTTMUSG00000067697.1"; havana_transcript "OTTMUST00000163807.1";
chr13	HAVANA	exon	46109931	46110051	0	-	.	gene_id "ENSMUSG00000046876.17"; transcript_id "ENSMUST00000180110.9"; gene_type "protein_coding"; gene_name "Atxn1"; transcript_type "protein_coding"; transcript_name "Atxn1-203"; exon_number 2; exon_id "ENSMUSE00000616012.2"; level 2; protein_id "ENSMUSP00000137439.2"; transcript_support_level "1"; mgi_id "MGI:104783"; tag "basic"; tag "CCDS"; ccdsid "CCDS56877.1"; havana_gene "OTTMUSG00000067697.1"; havana_transcript "OTTMUST00000163808.1";
chr13	HAVANA	UTR	46109931	46110051	0	-	.	gene_id "ENSMUSG00000046876.17"; transcript_id "ENSMUST00000180110.9"; gene_type "protein_coding"; gene_name "Atxn1"; transcript_type "protein_coding"; transcript_name "Atxn1-203"; exon_number 2; exon_id "ENSMUSE00000616012.2"; level 2; protein_id "ENSMUSP00000137439.2"; transcript_support_level "1"; mgi_id "MGI:104783"; tag "basic"; tag "CCDS"; ccdsid "CCDS56877.1"; havana_gene "OTTMUSG00000067697.1"; havana_transcript "OTTMUST00000163808.1";
chr13	HAVANA	exon	46109931	46110051	0	-	.	gene_id "ENSMUSG00000046876.17"; transcript_id "ENSMUST00000221082.2"; gene_type "protein_coding"; gene_name "Atxn1"; transcript_type "retained_intron"; transcript_name "Atxn1-204"; exon_number 2; exon_id "ENSMUSE00000616012.2"; level 2; transcript_support_level "1"; mgi_id "MGI:104783"; havana_gene "OTTMUSG00000067697.1"; havana_transcript "OTTMUST00000163809.1";
chr13	ENSEMBL_gcm37	exon	46109931	46110051	8.18448035099593	-	.	gene_id "ENSMUSG00000046876.17"; transcript_id "ENSMUSG00000046876.17_tx_11"; exon_id "chr13_46109931_46110051_-"; exonnum "2"; txlen "3872";
chr13	ENSEMBL_gcm37	exon	46109931	46110051	7.28968842654414	-	.	gene_id "ENSMUSG00000046876.17"; transcript_id "ENSMUSG00000046876.17_tx_12"; exon_id "chr13_46109931_46110051_-"; exonnum "2"; txlen "3840";
chr13	ENSEMBL_gcm37	exon	46109931	46110051	6.90795857129421	-	.	gene_id "ENSMUSG00000046876.17"; transcript_id "ENSMUSG00000046876.17_tx_13"; exon_id "chr13_46109931_46110051_-"; exonnum "2"; txlen "3841";
chr13	ENSEMBL_gcm37	exon	46109931	46110051	4.44209599942803	-	.	gene_id "ENSMUSG00000046876.17"; transcript_id "ENSMUSG00000046876.17_tx_14"; exon_id "chr13_46109931_46110051_-"; exonnum "2"; txlen "3747";
chr13	ENSEMBL_gcm37	exon	46109931	46110051	33.5524976291828	-	.	gene_id "ENSMUSG00000046876.17"; transcript_id "ENSMUSG00000046876.17_tx_2"; exon_id "chr13_46109931_46110051_-"; exonnum "2"; txlen "3965";
chr13	ENSEMBL_gcm37	exon	46109931	46110051	27.5749494942803	-	.	gene_id "ENSMUSG00000046876.17"; transcript_id "ENSMUSG00000046876.17_tx_6"; exon_id "chr13_46109931_46110051_-"; exonnum "2"; txlen "3896";
chr13	ENSEMBL_gcm37	exon	46109931	46110051	12.6774356644192	-	.	gene_id "ENSMUSG00000046876.17"; transcript_id "ENSMUSG00000046876.17_tx_7"; exon_id "chr13_46109931_46110051_-"; exonnum "2"; txlen "3966";
chr13	ENSEMBL_gcm37	exon	46109931	46110051	12.4399188254851	-	.	gene_id "ENSMUSG00000046876.17"; transcript_id "ENSMUSG00000046876.17_tx_8"; exon_id "chr13_46109931_46110051_-"; exonnum "2"; txlen "3771";
chr13	sragcm37_ss	exon	46116805	46116943	8.18448035099593	-	.	gene_id "ENSMUSG00000046876.17"; transcript_id "ENSMUSG00000046876.17_tx_11"; exon_id "chr13_46116805_46116943_-"; exonnum "1"; txlen "3872";
chr13	sragcm37_ss	exon	46116805	46116943	4.44209599942803	-	.	gene_id "ENSMUSG00000046876.17"; transcript_id "ENSMUSG00000046876.17_tx_14"; exon_id "chr13_46116805_46116943_-"; exonnum "1"; txlen "3747";
chr13	sragcm37_ss	exon	46117050	46117212	6.90795857129421	-	.	gene_id "ENSMUSG00000046876.17"; transcript_id "ENSMUSG00000046876.17_tx_13"; exon_id "chr13_46117050_46117212_-"; exonnum "1"; txlen "3841";
chr13	sragcm37_ss	exon	46117050	46117212	27.5749494942803	-	.	gene_id "ENSMUSG00000046876.17"; transcript_id "ENSMUSG00000046876.17_tx_6"; exon_id "chr13_46117050_46117212_-"; exonnum "1"; txlen "3896";
chr13	sragcm37_ss	exon	46117050	46117212	12.6774356644192	-	.	gene_id "ENSMUSG00000046876.17"; transcript_id "ENSMUSG00000046876.17_tx_7"; exon_id "chr13_46117050_46117212_-"; exonnum "1"; txlen "3966";
chr13	sragcm37_ss	exon	46117050	46117212	12.4399188254851	-	.	gene_id "ENSMUSG00000046876.17"; transcript_id "ENSMUSG00000046876.17_tx_8"; exon_id "chr13_46117050_46117212_-"; exonnum "1"; txlen "3771";
chr13	HAVANA	exon	46118291	46118433	0	-	.	gene_id "ENSMUSG00000046876.17"; transcript_id "ENSMUST00000167708.4"; gene_type "protein_coding"; gene_name "Atxn1"; transcript_type "protein_coding"; transcript_name "Atxn1-202"; exon_number 1; exon_id "ENSMUSE00001417020.2"; level 2; protein_id "ENSMUSP00000129890.3"; transcript_support_level "1"; mgi_id "MGI:104783"; tag "alternative_5_UTR"; tag "basic"; tag "appris_principal_1"; tag "CCDS"; ccdsid "CCDS26483.1"; havana_gene "OTTMUSG00000067697.1"; havana_transcript "OTTMUST00000163807.1";
chr13	HAVANA	UTR	46118291	46118433	0	-	.	gene_id "ENSMUSG00000046876.17"; transcript_id "ENSMUST00000167708.4"; gene_type "protein_coding"; gene_name "Atxn1"; transcript_type "protein_coding"; transcript_name "Atxn1-202"; exon_number 1; exon_id "ENSMUSE00001417020.2"; level 2; protein_id "ENSMUSP00000129890.3"; transcript_support_level "1"; mgi_id "MGI:104783"; tag "alternative_5_UTR"; tag "basic"; tag "appris_principal_1"; tag "CCDS"; ccdsid "CCDS26483.1"; havana_gene "OTTMUSG00000067697.1"; havana_transcript "OTTMUST00000163807.1";
chr13	HAVANA	exon	46118291	46118452	0	-	.	gene_id "ENSMUSG00000046876.17"; transcript_id "ENSMUST00000091628.11"; gene_type "protein_coding"; gene_name "Atxn1"; transcript_type "protein_coding"; transcript_name "Atxn1-201"; exon_number 1; exon_id "ENSMUSE00001418827.2"; level 2; protein_id "ENSMUSP00000089217.4"; transcript_support_level "1"; mgi_id "MGI:104783"; tag "basic"; tag "Ensembl_canonical"; tag "GENCODE_Primary"; tag "appris_principal_1"; tag "CCDS"; ccdsid "CCDS26483.1"; havana_gene "OTTMUSG00000067697.1"; havana_transcript "OTTMUST00000163806.1";
chr13	HAVANA	UTR	46118291	46118452	0	-	.	gene_id "ENSMUSG00000046876.17"; transcript_id "ENSMUST00000091628.11"; gene_type "protein_coding"; gene_name "Atxn1"; transcript_type "protein_coding"; transcript_name "Atxn1-201"; exon_number 1; exon_id "ENSMUSE00001418827.2"; level 2; protein_id "ENSMUSP00000089217.4"; transcript_support_level "1"; mgi_id "MGI:104783"; tag "basic"; tag "Ensembl_canonical"; tag "GENCODE_Primary"; tag "appris_principal_1"; tag "CCDS"; ccdsid "CCDS26483.1"; havana_gene "OTTMUSG00000067697.1"; havana_transcript "OTTMUST00000163806.1";
chr13	HAVANA	exon	46118291	46118452	0	-	.	gene_id "ENSMUSG00000046876.17"; transcript_id "ENSMUST00000222943.2"; gene_type "protein_coding"; gene_name "Atxn1"; transcript_type "protein_coding_CDS_not_defined"; transcript_name "Atxn1-206"; exon_number 1; exon_id "ENSMUSE00001418827.2"; level 2; transcript_support_level "2"; mgi_id "MGI:104783"; havana_gene "OTTMUSG00000067697.1"; havana_transcript "OTTMUST00000163810.1";
chr13	ENSEMBL_gcm37	exon	46118291	46118452	7.28968842654414	-	.	gene_id "ENSMUSG00000046876.17"; transcript_id "ENSMUSG00000046876.17_tx_12"; exon_id "chr13_46118291_46118452_-"; exonnum "1"; txlen "3840";
chr13	ENSEMBL_gcm37	exon	46118291	46118452	33.5524976291828	-	.	gene_id "ENSMUSG00000046876.17"; transcript_id "ENSMUSG00000046876.17_tx_2"; exon_id "chr13_46118291_46118452_-"; exonnum "1"; txlen "3965";
chr13	HAVANA	exon	46118291	46118453	0	-	.	gene_id "ENSMUSG00000046876.17"; transcript_id "ENSMUST00000180110.9"; gene_type "protein_coding"; gene_name "Atxn1"; transcript_type "protein_coding"; transcript_name "Atxn1-203"; exon_number 1; exon_id "ENSMUSE00001418920.2"; level 2; protein_id "ENSMUSP00000137439.2"; transcript_support_level "1"; mgi_id "MGI:104783"; tag "basic"; tag "CCDS"; ccdsid "CCDS56877.1"; havana_gene "OTTMUSG00000067697.1"; havana_transcript "OTTMUST00000163808.1";
chr13	HAVANA	UTR	46118291	46118453	0	-	.	gene_id "ENSMUSG00000046876.17"; transcript_id "ENSMUST00000180110.9"; gene_type "protein_coding"; gene_name "Atxn1"; transcript_type "protein_coding"; transcript_name "Atxn1-203"; exon_number 1; exon_id "ENSMUSE00001418920.2"; level 2; protein_id "ENSMUSP00000137439.2"; transcript_support_level "1"; mgi_id "MGI:104783"; tag "basic"; tag "CCDS"; ccdsid "CCDS56877.1"; havana_gene "OTTMUSG00000067697.1"; havana_transcript "OTTMUST00000163808.1";
chr13	HAVANA	exon	46118291	46118484	0	-	.	gene_id "ENSMUSG00000046876.17"; transcript_id "ENSMUST00000221082.2"; gene_type "protein_coding"; gene_name "Atxn1"; transcript_type "retained_intron"; transcript_name "Atxn1-204"; exon_number 1; exon_id "ENSMUSE00001416517.2"; level 2; transcript_support_level "1"; mgi_id "MGI:104783"; havana_gene "OTTMUSG00000067697.1"; havana_transcript "OTTMUST00000163809.1";
chr13	HAVANA	gene	46118755	46119772	0	-	.	gene_id "ENSMUSG00000120629.2"; gene_type "lncRNA"; gene_name "Gm56575"; level 2; mgi_id "MGI:7337064"; tag "overlapping_locus";
chr13	HAVANA	transcript	46118755	46119772	0	-	.	gene_id "ENSMUSG00000120629.2"; transcript_id "ENSMUST00000244696.2"; gene_type "lncRNA"; gene_name "Gm56575"; transcript_type "lncRNA"; transcript_name "Gm56575-201"; level 2; mgi_id "MGI:7337064"; tag "basic"; tag "Ensembl_canonical"; tag "GENCODE_Primary"; tag "TAGENE";
chr13	HAVANA	exon	46118755	46119772	0	-	.	gene_id "ENSMUSG00000120629.2"; transcript_id "ENSMUST00000244696.2"; gene_type "lncRNA"; gene_name "Gm56575"; transcript_type "lncRNA"; transcript_name "Gm56575-201"; exon_number 1; exon_id "ENSMUSE00001738135.1"; level 2; mgi_id "MGI:7337064"; tag "basic"; tag "Ensembl_canonical"; tag "GENCODE_Primary"; tag "TAGENE";
chr13	HAVANA	gene	46124370	46124815	0	-	.	gene_id "ENSMUSG00000143260.1"; gene_type "lncRNA"; gene_name "ENSMUSG00000143260"; level 2;
chr13	HAVANA	transcript	46124370	46124815	0	-	.	gene_id "ENSMUSG00000143260.1"; transcript_id "ENSMUST00000375688.1"; gene_type "lncRNA"; gene_name "ENSMUSG00000143260"; transcript_type "lncRNA"; transcript_name "ENSMUST00000375688"; level 2; tag "basic"; tag "Ensembl_canonical"; tag "GENCODE_Primary"; tag "TAGENE";
chr13	HAVANA	exon	46124370	46124815	0	-	.	gene_id "ENSMUSG00000143260.1"; transcript_id "ENSMUST00000375688.1"; gene_type "lncRNA"; gene_name "ENSMUSG00000143260"; transcript_type "lncRNA"; transcript_name "ENSMUST00000375688"; exon_number 1; exon_id "ENSMUSE00001739051.1"; level 2; tag "basic"; tag "Ensembl_canonical"; tag "GENCODE_Primary"; tag "TAGENE";
chr13	HAVANA	exon	46171739	46172067	0	-	.	gene_id "ENSMUSG00000137646.1"; transcript_id "ENSMUST00000342770.1"; gene_type "lncRNA"; gene_name "ENSMUSG00000137646"; transcript_type "lncRNA"; transcript_name "ENSMUST00000342770"; exon_number 2; exon_id "ENSMUSE00001675186.1"; level 2; tag "basic"; tag "Ensembl_canonical"; tag "GENCODE_Primary"; tag "TAGENE";
chr13	HAVANA	gene	46171739	46173009	0	-	.	gene_id "ENSMUSG00000137646.1"; gene_type "lncRNA"; gene_name "ENSMUSG00000137646"; level 2;
chr13	HAVANA	transcript	46171739	46173009	0	-	.	gene_id "ENSMUSG00000137646.1"; transcript_id "ENSMUST00000342770.1"; gene_type "lncRNA"; gene_name "ENSMUSG00000137646"; transcript_type "lncRNA"; transcript_name "ENSMUST00000342770"; level 2; tag "basic"; tag "Ensembl_canonical"; tag "GENCODE_Primary"; tag "TAGENE";
chr13	HAVANA	exon	46172833	46173009	0	-	.	gene_id "ENSMUSG00000137646.1"; transcript_id "ENSMUST00000342770.1"; gene_type "lncRNA"; gene_name "ENSMUSG00000137646"; transcript_type "lncRNA"; transcript_name "ENSMUST00000342770"; exon_number 1; exon_id "ENSMUSE00001675187.1"; level 2; tag "basic"; tag "Ensembl_canonical"; tag "GENCODE_Primary"; tag "TAGENE";
chr13	HAVANA	exon	46212905	46213177	0	-	.	gene_id "ENSMUSG00000124160.1"; transcript_id "ENSMUST00000262243.1"; gene_type "lncRNA"; gene_name "ENSMUSG00000124160"; transcript_type "lncRNA"; transcript_name "ENSMUST00000262243"; exon_number 2; exon_id "ENSMUSE00001520653.1"; level 2; tag "basic"; tag "Ensembl_canonical"; tag "GENCODE_Primary"; tag "TAGENE";
chr13	HAVANA	gene	46212905	46214156	0	-	.	gene_id "ENSMUSG00000124160.1"; gene_type "lncRNA"; gene_name "ENSMUSG00000124160"; level 2;
chr13	HAVANA	transcript	46212905	46214156	0	-	.	gene_id "ENSMUSG00000124160.1"; transcript_id "ENSMUST00000262243.1"; gene_type "lncRNA"; gene_name "ENSMUSG00000124160"; transcript_type "lncRNA"; transcript_name "ENSMUST00000262243"; level 2; tag "basic"; tag "Ensembl_canonical"; tag "GENCODE_Primary"; tag "TAGENE";
chr13	HAVANA	exon	46214043	46214156	0	-	.	gene_id "ENSMUSG00000124160.1"; transcript_id "ENSMUST00000262243.1"; gene_type "lncRNA"; gene_name "ENSMUSG00000124160"; transcript_type "lncRNA"; transcript_name "ENSMUST00000262243"; exon_number 1; exon_id "ENSMUSE00001520654.1"; level 2; tag "basic"; tag "Ensembl_canonical"; tag "GENCODE_Primary"; tag "TAGENE";
chr13	HAVANA	exon	46328904	46331745	0	-	.	gene_id "ENSMUSG00000062282.5"; transcript_id "ENSMUST00000072437.5"; gene_type "lncRNA"; gene_name "Gm10113"; transcript_type "lncRNA"; transcript_name "Gm10113-201"; exon_number 2; exon_id "ENSMUSE00000486867.4"; level 2; transcript_support_level "1"; mgi_id "MGI:3642714"; tag "basic"; tag "Ensembl_canonical"; tag "GENCODE_Primary"; havana_gene "OTTMUSG00000067701.1"; havana_transcript "OTTMUST00000163816.1";
chr13	ENSEMBL_gcm37	exon	46328904	46331745	0.014087573297918	-	.	gene_id "ENSMUSG00000062282.5"; transcript_id "ENSMUSG00000062282.5_tx_10"; exon_id "chr13_46328904_46331745_-"; exonnum "4"; txlen "4646";
chr13	ENSEMBL_gcm37	exon	46328904	46331745	0.014087573297918	-	.	gene_id "ENSMUSG00000062282.5"; transcript_id "ENSMUSG00000062282.5_tx_11"; exon_id "chr13_46328904_46331745_-"; exonnum "5"; txlen "4721";
chr13	ENSEMBL_gcm37	exon	46328904	46331745	0.0116845585595529	-	.	gene_id "ENSMUSG00000062282.5"; transcript_id "ENSMUSG00000062282.5_tx_15"; exon_id "chr13_46328904_46331745_-"; exonnum "5"; txlen "4739";
chr13	ENSEMBL_gcm37	exon	46328904	46331745	0.00830662041117092	-	.	gene_id "ENSMUSG00000062282.5"; transcript_id "ENSMUSG00000062282.5_tx_21"; exon_id "chr13_46328904_46331745_-"; exonnum "3"; txlen "4579";
chr13	ENSEMBL_gcm37	exon	46328904	46331745	0.00738366258770748	-	.	gene_id "ENSMUSG00000062282.5"; transcript_id "ENSMUSG00000062282.5_tx_25"; exon_id "chr13_46328904_46331745_-"; exonnum "6"; txlen "4814";
chr13	ENSEMBL_gcm37	exon	46328904	46331745	0.00292477023005073	-	.	gene_id "ENSMUSG00000062282.5"; transcript_id "ENSMUSG00000062282.5_tx_28"; exon_id "chr13_46328904_46331745_-"; exonnum "4"; txlen "4936";
chr13	ENSEMBL_gcm37	exon	46328904	46331745	0.00292477023005073	-	.	gene_id "ENSMUSG00000062282.5"; transcript_id "ENSMUSG00000062282.5_tx_29"; exon_id "chr13_46328904_46331745_-"; exonnum "3"; txlen "3577";
chr13	HAVANA	gene	46328904	46344522	0	-	.	gene_id "ENSMUSG00000062282.5"; gene_type "lncRNA"; gene_name "Gm10113"; level 2; mgi_id "MGI:3642714"; havana_gene "OTTMUSG00000067701.1";
chr13	HAVANA	transcript	46328904	46344522	0	-	.	gene_id "ENSMUSG00000062282.5"; transcript_id "ENSMUST00000072437.5"; gene_type "lncRNA"; gene_name "Gm10113"; transcript_type "lncRNA"; transcript_name "Gm10113-201"; level 2; transcript_support_level "1"; mgi_id "MGI:3642714"; tag "basic"; tag "Ensembl_canonical"; tag "GENCODE_Primary"; havana_gene "OTTMUSG00000067701.1"; havana_transcript "OTTMUST00000163816.1";
chr13	sragcm37_mid	exon	46331903	46332141	0.014087573297918	-	.	gene_id "ENSMUSG00000062282.5"; transcript_id "ENSMUSG00000062282.5_tx_10"; exon_id "chr13_46331903_46332141_-"; exonnum "3"; txlen "4646";
chr13	sragcm37_mid	exon	46331903	46332141	0.014087573297918	-	.	gene_id "ENSMUSG00000062282.5"; transcript_id "ENSMUSG00000062282.5_tx_11"; exon_id "chr13_46331903_46332141_-"; exonnum "4"; txlen "4721";
chr13	sragcm37_mid	exon	46331903	46332141	0.0116845585595529	-	.	gene_id "ENSMUSG00000062282.5"; transcript_id "ENSMUSG00000062282.5_tx_15"; exon_id "chr13_46331903_46332141_-"; exonnum "4"; txlen "4739";
chr13	sragcm37_mid	exon	46331903	46332141	0.00830662041117092	-	.	gene_id "ENSMUSG00000062282.5"; transcript_id "ENSMUSG00000062282.5_tx_21"; exon_id "chr13_46331903_46332141_-"; exonnum "2"; txlen "4579";
chr13	sragcm37_mid	exon	46331903	46332141	0.00738366258770748	-	.	gene_id "ENSMUSG00000062282.5"; transcript_id "ENSMUSG00000062282.5_tx_25"; exon_id "chr13_46331903_46332141_-"; exonnum "5"; txlen "4814";
chr13	sragcm37_es	exon	46341803	46342160	0.0550450539937354	-	.	gene_id "ENSMUSG00000062282.5"; transcript_id "ENSMUSG00000062282.5_tx_1"; exon_id "chr13_46341803_46342160_-"; exonnum "3"; txlen "1923";
chr13	sragcm37_es	exon	46341803	46342160	0.0116845585595529	-	.	gene_id "ENSMUSG00000062282.5"; transcript_id "ENSMUSG00000062282.5_tx_13"; exon_id "chr13_46341803_46342160_-"; exonnum "5"; txlen "2545";
chr13	sragcm37_es	exon	46341803	46342160	0.0116845585595529	-	.	gene_id "ENSMUSG00000062282.5"; transcript_id "ENSMUSG00000062282.5_tx_14"; exon_id "chr13_46341803_46342160_-"; exonnum "4"; txlen "2016";
chr13	sragcm37_es	exon	46341803	46342160	0.00977218145806688	-	.	gene_id "ENSMUSG00000062282.5"; transcript_id "ENSMUSG00000062282.5_tx_18"; exon_id "chr13_46341803_46342160_-"; exonnum "3"; txlen "1093";
chr13	sragcm37_es	exon	46341803	46342160	0.00830662041117092	-	.	gene_id "ENSMUSG00000062282.5"; transcript_id "ENSMUSG00000062282.5_tx_19"; exon_id "chr13_46341803_46342160_-"; exonnum "4"; txlen "2460";
chr13	sragcm37_es	exon	46341803	46342160	0.0479959329388938	-	.	gene_id "ENSMUSG00000062282.5"; transcript_id "ENSMUSG00000062282.5_tx_2"; exon_id "chr13_46341803_46342160_-"; exonnum "4"; txlen "2452";
chr13	sragcm37_es	exon	46341803	46342160	0.00738366258770748	-	.	gene_id "ENSMUSG00000062282.5"; transcript_id "ENSMUSG00000062282.5_tx_22"; exon_id "chr13_46341803_46342160_-"; exonnum "6"; txlen "2620";
chr13	sragcm37_es	exon	46341803	46342160	0.00738366258770748	-	.	gene_id "ENSMUSG00000062282.5"; transcript_id "ENSMUSG00000062282.5_tx_24"; exon_id "chr13_46341803_46342160_-"; exonnum "5"; txlen "2091";
chr13	sragcm37_es	exon	46341803	46342160	0.0359504098961511	-	.	gene_id "ENSMUSG00000062282.5"; transcript_id "ENSMUSG00000062282.5_tx_4"; exon_id "chr13_46341803_46342160_-"; exonnum "2"; txlen "1856";
chr13	sragcm37_es	exon	46341803	46342160	0.0224461592956424	-	.	gene_id "ENSMUSG00000062282.5"; transcript_id "ENSMUSG00000062282.5_tx_6"; exon_id "chr13_46341803_46342160_-"; exonnum "5"; txlen "2527";
chr13	sragcm37_es	exon	46341803	46342160	0.0224461592956424	-	.	gene_id "ENSMUSG00000062282.5"; transcript_id "ENSMUSG00000062282.5_tx_7"; exon_id "chr13_46341803_46342160_-"; exonnum "4"; txlen "1998";
chr13	sragcm37_es	exon	46341861	46342064	0.0138443673519515	-	.	gene_id "ENSMUSG00000062282.5"; transcript_id "ENSMUSG00000062282.5_tx_12"; exon_id "chr13_46341861_46342064_-"; exonnum "2"; txlen "1702";
chr13	sragcm37_es	exon	46341861	46342064	0.0101525360580978	-	.	gene_id "ENSMUSG00000062282.5"; transcript_id "ENSMUSG00000062282.5_tx_16"; exon_id "chr13_46341861_46342064_-"; exonnum "5"; txlen "2391";
chr13	sragcm37_es	exon	46341861	46342064	0.0101525360580978	-	.	gene_id "ENSMUSG00000062282.5"; transcript_id "ENSMUSG00000062282.5_tx_17"; exon_id "chr13_46341861_46342064_-"; exonnum "4"; txlen "1862";
chr13	sragcm37_es	exon	46341861	46342064	0.00830662041117092	-	.	gene_id "ENSMUSG00000062282.5"; transcript_id "ENSMUSG00000062282.5_tx_20"; exon_id "chr13_46341861_46342064_-"; exonnum "4"; txlen "2306";
chr13	sragcm37_es	exon	46341861	46342064	0.00738366258770748	-	.	gene_id "ENSMUSG00000062282.5"; transcript_id "ENSMUSG00000062282.5_tx_23"; exon_id "chr13_46341861_46342064_-"; exonnum "6"; txlen "2466";
chr13	sragcm37_es	exon	46341861	46342064	0.00738366258770748	-	.	gene_id "ENSMUSG00000062282.5"; transcript_id "ENSMUSG00000062282.5_tx_26"; exon_id "chr13_46341861_46342064_-"; exonnum "5"; txlen "1937";
chr13	sragcm37_es	exon	46341861	46342064	0.00643172258267998	-	.	gene_id "ENSMUSG00000062282.5"; transcript_id "ENSMUSG00000062282.5_tx_27"; exon_id "chr13_46341861_46342064_-"; exonnum "3"; txlen "939";
chr13	sragcm37_es	exon	46341861	46342064	0.0396460073298616	-	.	gene_id "ENSMUSG00000062282.5"; transcript_id "ENSMUSG00000062282.5_tx_3"; exon_id "chr13_46341861_46342064_-"; exonnum "3"; txlen "1769";
chr13	sragcm37_es	exon	46341861	46342064	0.0352096996884887	-	.	gene_id "ENSMUSG00000062282.5"; transcript_id "ENSMUSG00000062282.5_tx_5"; exon_id "chr13_46341861_46342064_-"; exonnum "4"; txlen "2298";
chr13	sragcm37_es	exon	46341861	46342064	0.0193821142927321	-	.	gene_id "ENSMUSG00000062282.5"; transcript_id "ENSMUSG00000062282.5_tx_8"; exon_id "chr13_46341861_46342064_-"; exonnum "5"; txlen "2373";
chr13	sragcm37_es	exon	46341861	46342064	0.0184591564692687	-	.	gene_id "ENSMUSG00000062282.5"; transcript_id "ENSMUSG00000062282.5_tx_9"; exon_id "chr13_46341861_46342064_-"; exonnum "4"; txlen "1844";
chr13	HAVANA	exon	46344215	46344522	0	-	.	gene_id "ENSMUSG00000062282.5"; transcript_id "ENSMUST00000072437.5"; gene_type "lncRNA"; gene_name "Gm10113"; transcript_type "lncRNA"; transcript_name "Gm10113-201"; exon_number 1; exon_id "ENSMUSE00000436932.5"; level 2; transcript_support_level "1"; mgi_id "MGI:3642714"; tag "basic"; tag "Ensembl_canonical"; tag "GENCODE_Primary"; havana_gene "OTTMUSG00000067701.1"; havana_transcript "OTTMUST00000163816.1";
chr13	sragcm37_mid	exon	46344215	46344743	0.0116845585595529	-	.	gene_id "ENSMUSG00000062282.5"; transcript_id "ENSMUSG00000062282.5_tx_13"; exon_id "chr13_46344215_46344743_-"; exonnum "4"; txlen "2545";
chr13	sragcm37_mid	exon	46344215	46344743	0.0101525360580978	-	.	gene_id "ENSMUSG00000062282.5"; transcript_id "ENSMUSG00000062282.5_tx_16"; exon_id "chr13_46344215_46344743_-"; exonnum "4"; txlen "2391";
chr13	sragcm37_mid	exon	46344215	46344743	0.00977218145806688	-	.	gene_id "ENSMUSG00000062282.5"; transcript_id "ENSMUSG00000062282.5_tx_18"; exon_id "chr13_46344215_46344743_-"; exonnum "2"; txlen "1093";
chr13	sragcm37_mid	exon	46344215	46344743	0.00830662041117092	-	.	gene_id "ENSMUSG00000062282.5"; transcript_id "ENSMUSG00000062282.5_tx_19"; exon_id "chr13_46344215_46344743_-"; exonnum "3"; txlen "2460";
chr13	sragcm37_mid	exon	46344215	46344743	0.0479959329388938	-	.	gene_id "ENSMUSG00000062282.5"; transcript_id "ENSMUSG00000062282.5_tx_2"; exon_id "chr13_46344215_46344743_-"; exonnum "3"; txlen "2452";
chr13	sragcm37_mid	exon	46344215	46344743	0.00830662041117092	-	.	gene_id "ENSMUSG00000062282.5"; transcript_id "ENSMUSG00000062282.5_tx_20"; exon_id "chr13_46344215_46344743_-"; exonnum "3"; txlen "2306";
chr13	sragcm37_mid	exon	46344215	46344743	0.00738366258770748	-	.	gene_id "ENSMUSG00000062282.5"; transcript_id "ENSMUSG00000062282.5_tx_22"; exon_id "chr13_46344215_46344743_-"; exonnum "5"; txlen "2620";
chr13	sragcm37_mid	exon	46344215	46344743	0.00738366258770748	-	.	gene_id "ENSMUSG00000062282.5"; transcript_id "ENSMUSG00000062282.5_tx_23"; exon_id "chr13_46344215_46344743_-"; exonnum "5"; txlen "2466";
chr13	sragcm37_mid	exon	46344215	46344743	0.00643172258267998	-	.	gene_id "ENSMUSG00000062282.5"; transcript_id "ENSMUSG00000062282.5_tx_27"; exon_id "chr13_46344215_46344743_-"; exonnum "2"; txlen "939";
chr13	sragcm37_mid	exon	46344215	46344743	0.00292477023005073	-	.	gene_id "ENSMUSG00000062282.5"; transcript_id "ENSMUSG00000062282.5_tx_28"; exon_id "chr13_46344215_46344743_-"; exonnum "3"; txlen "4936";
chr13	sragcm37_mid	exon	46344215	46344743	0.00292477023005073	-	.	gene_id "ENSMUSG00000062282.5"; transcript_id "ENSMUSG00000062282.5_tx_29"; exon_id "chr13_46344215_46344743_-"; exonnum "2"; txlen "3577";
chr13	sragcm37_mid	exon	46344215	46344743	0.0352096996884887	-	.	gene_id "ENSMUSG00000062282.5"; transcript_id "ENSMUSG00000062282.5_tx_5"; exon_id "chr13_46344215_46344743_-"; exonnum "3"; txlen "2298";
chr13	sragcm37_mid	exon	46344215	46344743	0.0224461592956424	-	.	gene_id "ENSMUSG00000062282.5"; transcript_id "ENSMUSG00000062282.5_tx_6"; exon_id "chr13_46344215_46344743_-"; exonnum "4"; txlen "2527";
chr13	sragcm37_mid	exon	46344215	46344743	0.0193821142927321	-	.	gene_id "ENSMUSG00000062282.5"; transcript_id "ENSMUSG00000062282.5_tx_8"; exon_id "chr13_46344215_46344743_-"; exonnum "4"; txlen "2373";
chr13	sragcm37_mid	exon	46345805	46346010	0.00977218145806688	-	.	gene_id "ENSMUSG00000062282.5"; transcript_id "ENSMUSG00000062282.5_tx_18"; exon_id "chr13_46345805_46346010_-"; exonnum "1"; txlen "1093";
chr13	sragcm37_mid	exon	46345805	46346010	0.00643172258267998	-	.	gene_id "ENSMUSG00000062282.5"; transcript_id "ENSMUSG00000062282.5_tx_27"; exon_id "chr13_46345805_46346010_-"; exonnum "1"; txlen "939";
chr13	sragcm37_mid	exon	46345805	46346010	0.00292477023005073	-	.	gene_id "ENSMUSG00000062282.5"; transcript_id "ENSMUSG00000062282.5_tx_29"; exon_id "chr13_46345805_46346010_-"; exonnum "1"; txlen "3577";
chr13	sragcm37_mid	exon	46348571	46348637	0.0550450539937354	-	.	gene_id "ENSMUSG00000062282.5"; transcript_id "ENSMUSG00000062282.5_tx_1"; exon_id "chr13_46348571_46348637_-"; exonnum "2"; txlen "1923";
chr13	sragcm37_mid	exon	46348571	46348637	0.014087573297918	-	.	gene_id "ENSMUSG00000062282.5"; transcript_id "ENSMUSG00000062282.5_tx_10"; exon_id "chr13_46348571_46348637_-"; exonnum "2"; txlen "4646";
chr13	sragcm37_mid	exon	46348571	46348637	0.014087573297918	-	.	gene_id "ENSMUSG00000062282.5"; transcript_id "ENSMUSG00000062282.5_tx_11"; exon_id "chr13_46348571_46348637_-"; exonnum "3"; txlen "4721";
chr13	sragcm37_mid	exon	46348571	46348637	0.0116845585595529	-	.	gene_id "ENSMUSG00000062282.5"; transcript_id "ENSMUSG00000062282.5_tx_13"; exon_id "chr13_46348571_46348637_-"; exonnum "3"; txlen "2545";
chr13	sragcm37_mid	exon	46348571	46348637	0.0116845585595529	-	.	gene_id "ENSMUSG00000062282.5"; transcript_id "ENSMUSG00000062282.5_tx_14"; exon_id "chr13_46348571_46348637_-"; exonnum "3"; txlen "2016";
chr13	sragcm37_mid	exon	46348571	46348637	0.0116845585595529	-	.	gene_id "ENSMUSG00000062282.5"; transcript_id "ENSMUSG00000062282.5_tx_15"; exon_id "chr13_46348571_46348637_-"; exonnum "3"; txlen "4739";
chr13	sragcm37_mid	exon	46348571	46348637	0.0101525360580978	-	.	gene_id "ENSMUSG00000062282.5"; transcript_id "ENSMUSG00000062282.5_tx_16"; exon_id "chr13_46348571_46348637_-"; exonnum "3"; txlen "2391";
chr13	sragcm37_mid	exon	46348571	46348637	0.0101525360580978	-	.	gene_id "ENSMUSG00000062282.5"; transcript_id "ENSMUSG00000062282.5_tx_17"; exon_id "chr13_46348571_46348637_-"; exonnum "3"; txlen "1862";
chr13	sragcm37_mid	exon	46348571	46348637	0.0479959329388938	-	.	gene_id "ENSMUSG00000062282.5"; transcript_id "ENSMUSG00000062282.5_tx_2"; exon_id "chr13_46348571_46348637_-"; exonnum "2"; txlen "2452";
chr13	sragcm37_mid	exon	46348571	46348637	0.00738366258770748	-	.	gene_id "ENSMUSG00000062282.5"; transcript_id "ENSMUSG00000062282.5_tx_22"; exon_id "chr13_46348571_46348637_-"; exonnum "4"; txlen "2620";
chr13	sragcm37_mid	exon	46348571	46348637	0.00738366258770748	-	.	gene_id "ENSMUSG00000062282.5"; transcript_id "ENSMUSG00000062282.5_tx_23"; exon_id "chr13_46348571_46348637_-"; exonnum "4"; txlen "2466";
chr13	sragcm37_mid	exon	46348571	46348637	0.00738366258770748	-	.	gene_id "ENSMUSG00000062282.5"; transcript_id "ENSMUSG00000062282.5_tx_24"; exon_id "chr13_46348571_46348637_-"; exonnum "4"; txlen "2091";
chr13	sragcm37_mid	exon	46348571	46348637	0.00738366258770748	-	.	gene_id "ENSMUSG00000062282.5"; transcript_id "ENSMUSG00000062282.5_tx_25"; exon_id "chr13_46348571_46348637_-"; exonnum "4"; txlen "4814";
chr13	sragcm37_mid	exon	46348571	46348637	0.00738366258770748	-	.	gene_id "ENSMUSG00000062282.5"; transcript_id "ENSMUSG00000062282.5_tx_26"; exon_id "chr13_46348571_46348637_-"; exonnum "4"; txlen "1937";
chr13	sragcm37_mid	exon	46348571	46348637	0.00292477023005073	-	.	gene_id "ENSMUSG00000062282.5"; transcript_id "ENSMUSG00000062282.5_tx_28"; exon_id "chr13_46348571_46348637_-"; exonnum "2"; txlen "4936";
chr13	sragcm37_mid	exon	46348571	46348637	0.0396460073298616	-	.	gene_id "ENSMUSG00000062282.5"; transcript_id "ENSMUSG00000062282.5_tx_3"; exon_id "chr13_46348571_46348637_-"; exonnum "2"; txlen "1769";
chr13	sragcm37_mid	exon	46348571	46348637	0.0352096996884887	-	.	gene_id "ENSMUSG00000062282.5"; transcript_id "ENSMUSG00000062282.5_tx_5"; exon_id "chr13_46348571_46348637_-"; exonnum "2"; txlen "2298";
chr13	sragcm37_mid	exon	46348571	46348637	0.0224461592956424	-	.	gene_id "ENSMUSG00000062282.5"; transcript_id "ENSMUSG00000062282.5_tx_6"; exon_id "chr13_46348571_46348637_-"; exonnum "3"; txlen "2527";
chr13	sragcm37_mid	exon	46348571	46348637	0.0224461592956424	-	.	gene_id "ENSMUSG00000062282.5"; transcript_id "ENSMUSG00000062282.5_tx_7"; exon_id "chr13_46348571_46348637_-"; exonnum "3"; txlen "1998";
chr13	sragcm37_mid	exon	46348571	46348637	0.0193821142927321	-	.	gene_id "ENSMUSG00000062282.5"; transcript_id "ENSMUSG00000062282.5_tx_8"; exon_id "chr13_46348571_46348637_-"; exonnum "3"; txlen "2373";
chr13	sragcm37_mid	exon	46348571	46348637	0.0184591564692687	-	.	gene_id "ENSMUSG00000062282.5"; transcript_id "ENSMUSG00000062282.5_tx_9"; exon_id "chr13_46348571_46348637_-"; exonnum "3"; txlen "1844";
chr13	sragcm37_mid	exon	46355173	46355265	0.0116845585595529	-	.	gene_id "ENSMUSG00000062282.5"; transcript_id "ENSMUSG00000062282.5_tx_13"; exon_id "chr13_46355173_46355265_-"; exonnum "2"; txlen "2545";
chr13	sragcm37_mid	exon	46355173	46355265	0.0116845585595529	-	.	gene_id "ENSMUSG00000062282.5"; transcript_id "ENSMUSG00000062282.5_tx_14"; exon_id "chr13_46355173_46355265_-"; exonnum "2"; txlen "2016";
chr13	sragcm37_mid	exon	46355173	46355265	0.0116845585595529	-	.	gene_id "ENSMUSG00000062282.5"; transcript_id "ENSMUSG00000062282.5_tx_15"; exon_id "chr13_46355173_46355265_-"; exonnum "2"; txlen "4739";
chr13	sragcm37_mid	exon	46355173	46355265	0.0101525360580978	-	.	gene_id "ENSMUSG00000062282.5"; transcript_id "ENSMUSG00000062282.5_tx_16"; exon_id "chr13_46355173_46355265_-"; exonnum "2"; txlen "2391";
chr13	sragcm37_mid	exon	46355173	46355265	0.0101525360580978	-	.	gene_id "ENSMUSG00000062282.5"; transcript_id "ENSMUSG00000062282.5_tx_17"; exon_id "chr13_46355173_46355265_-"; exonnum "2"; txlen "1862";
chr13	sragcm37_mid	exon	46355173	46355265	0.00738366258770748	-	.	gene_id "ENSMUSG00000062282.5"; transcript_id "ENSMUSG00000062282.5_tx_22"; exon_id "chr13_46355173_46355265_-"; exonnum "3"; txlen "2620";
chr13	sragcm37_mid	exon	46355173	46355265	0.00738366258770748	-	.	gene_id "ENSMUSG00000062282.5"; transcript_id "ENSMUSG00000062282.5_tx_23"; exon_id "chr13_46355173_46355265_-"; exonnum "3"; txlen "2466";
chr13	sragcm37_mid	exon	46355173	46355265	0.00738366258770748	-	.	gene_id "ENSMUSG00000062282.5"; transcript_id "ENSMUSG00000062282.5_tx_24"; exon_id "chr13_46355173_46355265_-"; exonnum "3"; txlen "2091";
chr13	sragcm37_mid	exon	46355173	46355265	0.00738366258770748	-	.	gene_id "ENSMUSG00000062282.5"; transcript_id "ENSMUSG00000062282.5_tx_25"; exon_id "chr13_46355173_46355265_-"; exonnum "3"; txlen "4814";
chr13	sragcm37_mid	exon	46355173	46355265	0.00738366258770748	-	.	gene_id "ENSMUSG00000062282.5"; transcript_id "ENSMUSG00000062282.5_tx_26"; exon_id "chr13_46355173_46355265_-"; exonnum "3"; txlen "1937";
chr13	HAVANA	exon	46371020	46371228	0	-	.	gene_id "ENSMUSG00000129790.1"; transcript_id "ENSMUST00000295796.1"; gene_type "lncRNA"; gene_name "ENSMUSG00000129790"; transcript_type "lncRNA"; transcript_name "ENSMUST00000295796"; exon_number 2; exon_id "ENSMUSE00001585502.1"; level 2; tag "basic"; tag "Ensembl_canonical"; tag "GENCODE_Primary"; tag "TAGENE";
chr13	HAVANA	gene	46371020	46371603	0	-	.	gene_id "ENSMUSG00000129790.1"; gene_type "lncRNA"; gene_name "ENSMUSG00000129790"; level 2;
chr13	HAVANA	transcript	46371020	46371603	0	-	.	gene_id "ENSMUSG00000129790.1"; transcript_id "ENSMUST00000295796.1"; gene_type "lncRNA"; gene_name "ENSMUSG00000129790"; transcript_type "lncRNA"; transcript_name "ENSMUST00000295796"; level 2; tag "basic"; tag "Ensembl_canonical"; tag "GENCODE_Primary"; tag "TAGENE";
chr13	HAVANA	exon	46371529	46371603	0	-	.	gene_id "ENSMUSG00000129790.1"; transcript_id "ENSMUST00000295796.1"; gene_type "lncRNA"; gene_name "ENSMUSG00000129790"; transcript_type "lncRNA"; transcript_name "ENSMUST00000295796"; exon_number 1; exon_id "ENSMUSE00001585503.1"; level 2; tag "basic"; tag "Ensembl_canonical"; tag "GENCODE_Primary"; tag "TAGENE";
chr13	sragcm37_mid	exon	46389042	46389116	0.014087573297918	-	.	gene_id "ENSMUSG00000062282.5"; transcript_id "ENSMUSG00000062282.5_tx_11"; exon_id "chr13_46389042_46389116_-"; exonnum "2"; txlen "4721";
chr13	sragcm37_mid	exon	46389042	46389116	0.00830662041117092	-	.	gene_id "ENSMUSG00000062282.5"; transcript_id "ENSMUSG00000062282.5_tx_19"; exon_id "chr13_46389042_46389116_-"; exonnum "2"; txlen "2460";
chr13	sragcm37_mid	exon	46389042	46389116	0.00830662041117092	-	.	gene_id "ENSMUSG00000062282.5"; transcript_id "ENSMUSG00000062282.5_tx_20"; exon_id "chr13_46389042_46389116_-"; exonnum "2"; txlen "2306";
chr13	sragcm37_mid	exon	46389042	46389116	0.00738366258770748	-	.	gene_id "ENSMUSG00000062282.5"; transcript_id "ENSMUSG00000062282.5_tx_22"; exon_id "chr13_46389042_46389116_-"; exonnum "2"; txlen "2620";
chr13	sragcm37_mid	exon	46389042	46389116	0.00738366258770748	-	.	gene_id "ENSMUSG00000062282.5"; transcript_id "ENSMUSG00000062282.5_tx_23"; exon_id "chr13_46389042_46389116_-"; exonnum "2"; txlen "2466";
chr13	sragcm37_mid	exon	46389042	46389116	0.00738366258770748	-	.	gene_id "ENSMUSG00000062282.5"; transcript_id "ENSMUSG00000062282.5_tx_24"; exon_id "chr13_46389042_46389116_-"; exonnum "2"; txlen "2091";
chr13	sragcm37_mid	exon	46389042	46389116	0.00738366258770748	-	.	gene_id "ENSMUSG00000062282.5"; transcript_id "ENSMUSG00000062282.5_tx_25"; exon_id "chr13_46389042_46389116_-"; exonnum "2"; txlen "4814";
chr13	sragcm37_mid	exon	46389042	46389116	0.00738366258770748	-	.	gene_id "ENSMUSG00000062282.5"; transcript_id "ENSMUSG00000062282.5_tx_26"; exon_id "chr13_46389042_46389116_-"; exonnum "2"; txlen "1937";
chr13	sragcm37_mid	exon	46389042	46389116	0.0224461592956424	-	.	gene_id "ENSMUSG00000062282.5"; transcript_id "ENSMUSG00000062282.5_tx_6"; exon_id "chr13_46389042_46389116_-"; exonnum "2"; txlen "2527";
chr13	sragcm37_mid	exon	46389042	46389116	0.0224461592956424	-	.	gene_id "ENSMUSG00000062282.5"; transcript_id "ENSMUSG00000062282.5_tx_7"; exon_id "chr13_46389042_46389116_-"; exonnum "2"; txlen "1998";
chr13	sragcm37_mid	exon	46389042	46389116	0.0193821142927321	-	.	gene_id "ENSMUSG00000062282.5"; transcript_id "ENSMUSG00000062282.5_tx_8"; exon_id "chr13_46389042_46389116_-"; exonnum "2"; txlen "2373";
chr13	sragcm37_mid	exon	46389042	46389116	0.0184591564692687	-	.	gene_id "ENSMUSG00000062282.5"; transcript_id "ENSMUSG00000062282.5_tx_9"; exon_id "chr13_46389042_46389116_-"; exonnum "2"; txlen "1844";
chr13	sragcm37_ss	exon	46389683	46391180	0.0550450539937354	-	.	gene_id "ENSMUSG00000062282.5"; transcript_id "ENSMUSG00000062282.5_tx_1"; exon_id "chr13_46389683_46391180_-"; exonnum "1"; txlen "1923";
chr13	sragcm37_ss	exon	46389683	46391180	0.014087573297918	-	.	gene_id "ENSMUSG00000062282.5"; transcript_id "ENSMUSG00000062282.5_tx_10"; exon_id "chr13_46389683_46391180_-"; exonnum "1"; txlen "4646";
chr13	sragcm37_ss	exon	46389683	46391180	0.014087573297918	-	.	gene_id "ENSMUSG00000062282.5"; transcript_id "ENSMUSG00000062282.5_tx_11"; exon_id "chr13_46389683_46391180_-"; exonnum "1"; txlen "4721";
chr13	sragcm37_ss	exon	46389683	46391180	0.0138443673519515	-	.	gene_id "ENSMUSG00000062282.5"; transcript_id "ENSMUSG00000062282.5_tx_12"; exon_id "chr13_46389683_46391180_-"; exonnum "1"; txlen "1702";
chr13	sragcm37_ss	exon	46389683	46391180	0.0116845585595529	-	.	gene_id "ENSMUSG00000062282.5"; transcript_id "ENSMUSG00000062282.5_tx_13"; exon_id "chr13_46389683_46391180_-"; exonnum "1"; txlen "2545";
chr13	sragcm37_ss	exon	46389683	46391180	0.0116845585595529	-	.	gene_id "ENSMUSG00000062282.5"; transcript_id "ENSMUSG00000062282.5_tx_14"; exon_id "chr13_46389683_46391180_-"; exonnum "1"; txlen "2016";
chr13	sragcm37_ss	exon	46389683	46391180	0.0116845585595529	-	.	gene_id "ENSMUSG00000062282.5"; transcript_id "ENSMUSG00000062282.5_tx_15"; exon_id "chr13_46389683_46391180_-"; exonnum "1"; txlen "4739";
chr13	sragcm37_ss	exon	46389683	46391180	0.0101525360580978	-	.	gene_id "ENSMUSG00000062282.5"; transcript_id "ENSMUSG00000062282.5_tx_16"; exon_id "chr13_46389683_46391180_-"; exonnum "1"; txlen "2391";
chr13	sragcm37_ss	exon	46389683	46391180	0.0101525360580978	-	.	gene_id "ENSMUSG00000062282.5"; transcript_id "ENSMUSG00000062282.5_tx_17"; exon_id "chr13_46389683_46391180_-"; exonnum "1"; txlen "1862";
chr13	sragcm37_ss	exon	46389683	46391180	0.00830662041117092	-	.	gene_id "ENSMUSG00000062282.5"; transcript_id "ENSMUSG00000062282.5_tx_19"; exon_id "chr13_46389683_46391180_-"; exonnum "1"; txlen "2460";
chr13	sragcm37_ss	exon	46389683	46391180	0.0479959329388938	-	.	gene_id "ENSMUSG00000062282.5"; transcript_id "ENSMUSG00000062282.5_tx_2"; exon_id "chr13_46389683_46391180_-"; exonnum "1"; txlen "2452";
chr13	sragcm37_ss	exon	46389683	46391180	0.00830662041117092	-	.	gene_id "ENSMUSG00000062282.5"; transcript_id "ENSMUSG00000062282.5_tx_20"; exon_id "chr13_46389683_46391180_-"; exonnum "1"; txlen "2306";
chr13	sragcm37_ss	exon	46389683	46391180	0.00830662041117092	-	.	gene_id "ENSMUSG00000062282.5"; transcript_id "ENSMUSG00000062282.5_tx_21"; exon_id "chr13_46389683_46391180_-"; exonnum "1"; txlen "4579";
chr13	sragcm37_ss	exon	46389683	46391180	0.00738366258770748	-	.	gene_id "ENSMUSG00000062282.5"; transcript_id "ENSMUSG00000062282.5_tx_22"; exon_id "chr13_46389683_46391180_-"; exonnum "1"; txlen "2620";
chr13	sragcm37_ss	exon	46389683	46391180	0.00738366258770748	-	.	gene_id "ENSMUSG00000062282.5"; transcript_id "ENSMUSG00000062282.5_tx_23"; exon_id "chr13_46389683_46391180_-"; exonnum "1"; txlen "2466";
chr13	sragcm37_ss	exon	46389683	46391180	0.00738366258770748	-	.	gene_id "ENSMUSG00000062282.5"; transcript_id "ENSMUSG00000062282.5_tx_24"; exon_id "chr13_46389683_46391180_-"; exonnum "1"; txlen "2091";
chr13	sragcm37_ss	exon	46389683	46391180	0.00738366258770748	-	.	gene_id "ENSMUSG00000062282.5"; transcript_id "ENSMUSG00000062282.5_tx_25"; exon_id "chr13_46389683_46391180_-"; exonnum "1"; txlen "4814";
chr13	sragcm37_ss	exon	46389683	46391180	0.00738366258770748	-	.	gene_id "ENSMUSG00000062282.5"; transcript_id "ENSMUSG00000062282.5_tx_26"; exon_id "chr13_46389683_46391180_-"; exonnum "1"; txlen "1937";
chr13	sragcm37_ss	exon	46389683	46391180	0.00292477023005073	-	.	gene_id "ENSMUSG00000062282.5"; transcript_id "ENSMUSG00000062282.5_tx_28"; exon_id "chr13_46389683_46391180_-"; exonnum "1"; txlen "4936";
chr13	sragcm37_ss	exon	46389683	46391180	0.0396460073298616	-	.	gene_id "ENSMUSG00000062282.5"; transcript_id "ENSMUSG00000062282.5_tx_3"; exon_id "chr13_46389683_46391180_-"; exonnum "1"; txlen "1769";
chr13	sragcm37_ss	exon	46389683	46391180	0.0359504098961511	-	.	gene_id "ENSMUSG00000062282.5"; transcript_id "ENSMUSG00000062282.5_tx_4"; exon_id "chr13_46389683_46391180_-"; exonnum "1"; txlen "1856";
chr13	sragcm37_ss	exon	46389683	46391180	0.0352096996884887	-	.	gene_id "ENSMUSG00000062282.5"; transcript_id "ENSMUSG00000062282.5_tx_5"; exon_id "chr13_46389683_46391180_-"; exonnum "1"; txlen "2298";
chr13	sragcm37_ss	exon	46389683	46391180	0.0224461592956424	-	.	gene_id "ENSMUSG00000062282.5"; transcript_id "ENSMUSG00000062282.5_tx_6"; exon_id "chr13_46389683_46391180_-"; exonnum "1"; txlen "2527";
chr13	sragcm37_ss	exon	46389683	46391180	0.0224461592956424	-	.	gene_id "ENSMUSG00000062282.5"; transcript_id "ENSMUSG00000062282.5_tx_7"; exon_id "chr13_46389683_46391180_-"; exonnum "1"; txlen "1998";
chr13	sragcm37_ss	exon	46389683	46391180	0.0193821142927321	-	.	gene_id "ENSMUSG00000062282.5"; transcript_id "ENSMUSG00000062282.5_tx_8"; exon_id "chr13_46389683_46391180_-"; exonnum "1"; txlen "2373";
chr13	sragcm37_ss	exon	46389683	46391180	0.0184591564692687	-	.	gene_id "ENSMUSG00000062282.5"; transcript_id "ENSMUSG00000062282.5_tx_9"; exon_id "chr13_46389683_46391180_-"; exonnum "1"; txlen "1844";
chr13	sragcm37_es	exon	46439417	46439625	0.0454926553953728	-	.	gene_id "sragcm37_gene_46275"; transcript_id "sragcm37_gene_46275_tx_1"; exon_id "chr13_46439417_46439625_-"; exonnum "5"; txlen "550";
chr13	sragcm37_es	exon	46439417	46439625	0.024052824676109	-	.	gene_id "sragcm37_gene_46275"; transcript_id "sragcm37_gene_46275_tx_3"; exon_id "chr13_46439417_46439625_-"; exonnum "5"; txlen "525";
chr13	sragcm37_es	exon	46439417	46439625	0.0120699648839741	-	.	gene_id "sragcm37_gene_46275"; transcript_id "sragcm37_gene_46275_tx_5"; exon_id "chr13_46439417_46439625_-"; exonnum "4"; txlen "543";
chr13	sragcm37_mid	exon	46441316	46441423	0.0454926553953728	-	.	gene_id "sragcm37_gene_46275"; transcript_id "sragcm37_gene_46275_tx_1"; exon_id "chr13_46441316_46441423_-"; exonnum "4"; txlen "550";
chr13	sragcm37_mid	exon	46441316	46441423	0.024052824676109	-	.	gene_id "sragcm37_gene_46275"; transcript_id "sragcm37_gene_46275_tx_3"; exon_id "chr13_46441316_46441423_-"; exonnum "4"; txlen "525";
chr13	sragcm37_mid	exon	46441316	46441423	0.0120699648839741	-	.	gene_id "sragcm37_gene_46275"; transcript_id "sragcm37_gene_46275_tx_5"; exon_id "chr13_46441316_46441423_-"; exonnum "3"; txlen "543";
chr13	sragcm37_mid	exon	46444880	46444954	0.0454926553953728	-	.	gene_id "sragcm37_gene_46275"; transcript_id "sragcm37_gene_46275_tx_1"; exon_id "chr13_46444880_46444954_-"; exonnum "3"; txlen "550";
chr13	sragcm37_mid	exon	46444880	46444954	0.024052824676109	-	.	gene_id "sragcm37_gene_46275"; transcript_id "sragcm37_gene_46275_tx_3"; exon_id "chr13_46444880_46444954_-"; exonnum "3"; txlen "525";
chr13	sragcm37_mid	exon	46444880	46444954	0.0120699648839741	-	.	gene_id "sragcm37_gene_46275"; transcript_id "sragcm37_gene_46275_tx_5"; exon_id "chr13_46444880_46444954_-"; exonnum "2"; txlen "543";
chr13	sragcm37_ss	exon	46445255	46445405	0.0120699648839741	-	.	gene_id "sragcm37_gene_46275"; transcript_id "sragcm37_gene_46275_tx_5"; exon_id "chr13_46445255_46445405_-"; exonnum "1"; txlen "543";
chr13	sragcm37_mid	exon	46456846	46456914	0.0454926553953728	-	.	gene_id "sragcm37_gene_46275"; transcript_id "sragcm37_gene_46275_tx_1"; exon_id "chr13_46456846_46456914_-"; exonnum "2"; txlen "550";
chr13	sragcm37_mid	exon	46456846	46456914	0.024052824676109	-	.	gene_id "sragcm37_gene_46275"; transcript_id "sragcm37_gene_46275_tx_3"; exon_id "chr13_46456846_46456914_-"; exonnum "2"; txlen "525";
chr13	sragcm37_ss	exon	46457746	46457809	0.024052824676109	-	.	gene_id "sragcm37_gene_46275"; transcript_id "sragcm37_gene_46275_tx_3"; exon_id "chr13_46457746_46457809_-"; exonnum "1"; txlen "525";
chr13	sragcm37_ss	exon	46458434	46458522	0.0454926553953728	-	.	gene_id "sragcm37_gene_46275"; transcript_id "sragcm37_gene_46275_tx_1"; exon_id "chr13_46458434_46458522_-"; exonnum "1"; txlen "550";
chr13	sragcm37_es	exon	46603815	46604551	0.00988850887302865	-	.	gene_id "sragcm37_gene_58286"; transcript_id "sragcm37_gene_58286_tx_1"; exon_id "chr13_46603815_46604551_-"; exonnum "3"; txlen "1516";
chr13	sragcm37_es	exon	46603815	46604551	0.00111419818287647	-	.	gene_id "sragcm37_gene_58286"; transcript_id "sragcm37_gene_58286_tx_2"; exon_id "chr13_46603815_46604551_-"; exonnum "2"; txlen "842";
chr13	sragcm37_mid	exon	46624632	46625305	0.00988850887302865	-	.	gene_id "sragcm37_gene_58286"; transcript_id "sragcm37_gene_58286_tx_1"; exon_id "chr13_46624632_46625305_-"; exonnum "2"; txlen "1516";
chr13	sragcm37_ss	exon	46625583	46625687	0.00988850887302865	-	.	gene_id "sragcm37_gene_58286"; transcript_id "sragcm37_gene_58286_tx_1"; exon_id "chr13_46625583_46625687_-"; exonnum "1"; txlen "1516";
chr13	sragcm37_ss	exon	46625583	46625687	0.00111419818287647	-	.	gene_id "sragcm37_gene_58286"; transcript_id "sragcm37_gene_58286_tx_2"; exon_id "chr13_46625583_46625687_-"; exonnum "1"; txlen "842";
chr13	HAVANA	exon	46626145	46627504	0	-	.	gene_id "ENSMUSG00000114752.2"; transcript_id "ENSMUST00000225579.2"; gene_type "lncRNA"; gene_name "Gm35110"; transcript_type "lncRNA"; transcript_name "Gm35110-201"; exon_number 5; exon_id "ENSMUSE00001422327.2"; level 2; mgi_id "MGI:5594269"; tag "RNA_Seq_supported_only"; tag "basic"; havana_gene "OTTMUSG00000067794.1"; havana_transcript "OTTMUST00000163979.1";
chr13	HAVANA	exon	46626145	46627504	0	-	.	gene_id "ENSMUSG00000114752.2"; transcript_id "ENSMUST00000226076.2"; gene_type "lncRNA"; gene_name "Gm35110"; transcript_type "lncRNA"; transcript_name "Gm35110-202"; exon_number 5; exon_id "ENSMUSE00001422327.2"; level 2; mgi_id "MGI:5594269"; tag "RNA_Seq_supported_only"; tag "Ensembl_canonical"; tag "GENCODE_Primary"; havana_gene "OTTMUSG00000067794.1"; havana_transcript "OTTMUST00000163980.1";
chr13	HAVANA	transcript	46626145	46655446	0	-	.	gene_id "ENSMUSG00000114752.2"; transcript_id "ENSMUST00000225579.2"; gene_type "lncRNA"; gene_name "Gm35110"; transcript_type "lncRNA"; transcript_name "Gm35110-201"; level 2; mgi_id "MGI:5594269"; tag "RNA_Seq_supported_only"; tag "basic"; havana_gene "OTTMUSG00000067794.1"; havana_transcript "OTTMUST00000163979.1";
chr13	HAVANA	gene	46626145	46655460	0	-	.	gene_id "ENSMUSG00000114752.2"; gene_type "lncRNA"; gene_name "Gm35110"; level 2; mgi_id "MGI:5594269"; havana_gene "OTTMUSG00000067794.1";
chr13	HAVANA	transcript	46626145	46655460	0	-	.	gene_id "ENSMUSG00000114752.2"; transcript_id "ENSMUST00000226076.2"; gene_type "lncRNA"; gene_name "Gm35110"; transcript_type "lncRNA"; transcript_name "Gm35110-202"; level 2; mgi_id "MGI:5594269"; tag "RNA_Seq_supported_only"; tag "Ensembl_canonical"; tag "GENCODE_Primary"; havana_gene "OTTMUSG00000067794.1"; havana_transcript "OTTMUST00000163980.1";
chr13	sragcm37_es	exon	46626883	46626946	0.00753259951010187	-	.	gene_id "ENSMUSG00000114752.2"; transcript_id "ENSMUSG00000114752.2_tx_34"; exon_id "chr13_46626883_46626946_-"; exonnum "6"; txlen "634";
chr13	sragcm37_mid	exon	46627353	46627504	0.0351853460294125	-	.	gene_id "ENSMUSG00000114752.2"; transcript_id "ENSMUSG00000114752.2_tx_10"; exon_id "chr13_46627353_46627504_-"; exonnum "5"; txlen "603";
chr13	sragcm37_mid	exon	46627353	46627504	0.0348969330501224	-	.	gene_id "ENSMUSG00000114752.2"; transcript_id "ENSMUSG00000114752.2_tx_11"; exon_id "chr13_46627353_46627504_-"; exonnum "4"; txlen "575";
chr13	sragcm37_mid	exon	46627353	46627504	0.0265346714183914	-	.	gene_id "ENSMUSG00000114752.2"; transcript_id "ENSMUSG00000114752.2_tx_12"; exon_id "chr13_46627353_46627504_-"; exonnum "6"; txlen "725";
chr13	sragcm37_mid	exon	46627353	46627504	0.0253340774972248	-	.	gene_id "ENSMUSG00000114752.2"; transcript_id "ENSMUSG00000114752.2_tx_13"; exon_id "chr13_46627353_46627504_-"; exonnum "5"; txlen "622";
chr13	sragcm37_mid	exon	46627353	46627504	0.0227249715552008	-	.	gene_id "ENSMUSG00000114752.2"; transcript_id "ENSMUSG00000114752.2_tx_14"; exon_id "chr13_46627353_46627504_-"; exonnum "5"; txlen "636";
chr13	sragcm37_mid	exon	46627353	46627504	0.0225821513891324	-	.	gene_id "ENSMUSG00000114752.2"; transcript_id "ENSMUSG00000114752.2_tx_15"; exon_id "chr13_46627353_46627504_-"; exonnum "5"; txlen "664";
chr13	sragcm37_mid	exon	46627353	46627504	0.0225821513891324	-	.	gene_id "ENSMUSG00000114752.2"; transcript_id "ENSMUSG00000114752.2_tx_16"; exon_id "chr13_46627353_46627504_-"; exonnum "6"; txlen "744";
chr13	sragcm37_mid	exon	46627353	46627504	0.0225821513891324	-	.	gene_id "ENSMUSG00000114752.2"; transcript_id "ENSMUSG00000114752.2_tx_17"; exon_id "chr13_46627353_46627504_-"; exonnum "4"; txlen "561";
chr13	sragcm37_mid	exon	46627353	46627504	0.0214630808250398	-	.	gene_id "ENSMUSG00000114752.2"; transcript_id "ENSMUSG00000114752.2_tx_18"; exon_id "chr13_46627353_46627504_-"; exonnum "6"; txlen "729";
chr13	sragcm37_mid	exon	46627353	46627504	0.0158507959735663	-	.	gene_id "ENSMUSG00000114752.2"; transcript_id "ENSMUSG00000114752.2_tx_22"; exon_id "chr13_46627353_46627504_-"; exonnum "6"; txlen "695";
chr13	sragcm37_mid	exon	46627353	46627504	0.0158507959735663	-	.	gene_id "ENSMUSG00000114752.2"; transcript_id "ENSMUSG00000114752.2_tx_23"; exon_id "chr13_46627353_46627504_-"; exonnum "5"; txlen "634";
chr13	sragcm37_mid	exon	46627353	46627504	0.0157816770772351	-	.	gene_id "ENSMUSG00000114752.2"; transcript_id "ENSMUSG00000114752.2_tx_25"; exon_id "chr13_46627353_46627504_-"; exonnum "5"; txlen "626";
chr13	sragcm37_mid	exon	46627353	46627504	0.0142706487222229	-	.	gene_id "ENSMUSG00000114752.2"; transcript_id "ENSMUSG00000114752.2_tx_26"; exon_id "chr13_46627353_46627504_-"; exonnum "7"; txlen "805";
chr13	sragcm37_mid	exon	46627353	46627504	0.0142706487222229	-	.	gene_id "ENSMUSG00000114752.2"; transcript_id "ENSMUSG00000114752.2_tx_27"; exon_id "chr13_46627353_46627504_-"; exonnum "7"; txlen "819";
chr13	sragcm37_mid	exon	46627353	46627504	0.0109985114918623	-	.	gene_id "ENSMUSG00000114752.2"; transcript_id "ENSMUSG00000114752.2_tx_29"; exon_id "chr13_46627353_46627504_-"; exonnum "7"; txlen "850";
chr13	sragcm37_mid	exon	46627353	46627504	0.00753259951010187	-	.	gene_id "ENSMUSG00000114752.2"; transcript_id "ENSMUSG00000114752.2_tx_34"; exon_id "chr13_46627353_46627504_-"; exonnum "5"; txlen "634";
chr13	sragcm37_mid	exon	46627353	46627504	0.00694393791398345	-	.	gene_id "ENSMUSG00000114752.2"; transcript_id "ENSMUSG00000114752.2_tx_35"; exon_id "chr13_46627353_46627504_-"; exonnum "7"; txlen "866";
chr13	sragcm37_mid	exon	46627353	46627504	0.00694393791398345	-	.	gene_id "ENSMUSG00000114752.2"; transcript_id "ENSMUSG00000114752.2_tx_36"; exon_id "chr13_46627353_46627504_-"; exonnum "6"; txlen "763";
chr13	sragcm37_mid	exon	46627353	46627504	0.00694393791398345	-	.	gene_id "ENSMUSG00000114752.2"; transcript_id "ENSMUSG00000114752.2_tx_37"; exon_id "chr13_46627353_46627504_-"; exonnum "5"; txlen "615";
chr13	sragcm37_mid	exon	46627353	46627504	0.00646971264227197	-	.	gene_id "ENSMUSG00000114752.2"; transcript_id "ENSMUSG00000114752.2_tx_38"; exon_id "chr13_46627353_46627504_-"; exonnum "6"; txlen "709";
chr13	sragcm37_mid	exon	46627353	46627504	0.00646971264227197	-	.	gene_id "ENSMUSG00000114752.2"; transcript_id "ENSMUSG00000114752.2_tx_39"; exon_id "chr13_46627353_46627504_-"; exonnum "5"; txlen "648";
chr13	sragcm37_mid	exon	46627353	46627504	0.123857581577183	-	.	gene_id "ENSMUSG00000114752.2"; transcript_id "ENSMUSG00000114752.2_tx_4"; exon_id "chr13_46627353_46627504_-"; exonnum "6"; txlen "650";
chr13	sragcm37_mid	exon	46627353	46627504	0.00646971264227197	-	.	gene_id "ENSMUSG00000114752.2"; transcript_id "ENSMUSG00000114752.2_tx_40"; exon_id "chr13_46627353_46627504_-"; exonnum "7"; txlen "864";
chr13	sragcm37_mid	exon	46627353	46627504	0.123857581577183	-	.	gene_id "ENSMUSG00000114752.2"; transcript_id "ENSMUSG00000114752.2_tx_5"; exon_id "chr13_46627353_46627504_-"; exonnum "5"; txlen "589";
chr13	sragcm37_mid	exon	46627353	46627504	0.051974323174361	-	.	gene_id "ENSMUSG00000114752.2"; transcript_id "ENSMUSG00000114752.2_tx_8"; exon_id "chr13_46627353_46627504_-"; exonnum "5"; txlen "574";
chr13	sragcm37_mid	exon	46627353	46627504	0.0351853460294125	-	.	gene_id "ENSMUSG00000114752.2"; transcript_id "ENSMUSG00000114752.2_tx_9"; exon_id "chr13_46627353_46627504_-"; exonnum "6"; txlen "664";
chr13	HAVANA	exon	46628283	46628343	0	-	.	gene_id "ENSMUSG00000114752.2"; transcript_id "ENSMUST00000226076.2"; gene_type "lncRNA"; gene_name "Gm35110"; transcript_type "lncRNA"; transcript_name "Gm35110-202"; exon_number 4; exon_id "ENSMUSE00001425627.2"; level 2; mgi_id "MGI:5594269"; tag "RNA_Seq_supported_only"; tag "Ensembl_canonical"; tag "GENCODE_Primary"; havana_gene "OTTMUSG00000067794.1"; havana_transcript "OTTMUST00000163980.1";
chr13	ENSEMBL_gcm37	exon	46628283	46628343	0.0265346714183914	-	.	gene_id "ENSMUSG00000114752.2"; transcript_id "ENSMUSG00000114752.2_tx_12"; exon_id "chr13_46628283_46628343_-"; exonnum "5"; txlen "725";
chr13	ENSEMBL_gcm37	exon	46628283	46628343	0.0253340774972248	-	.	gene_id "ENSMUSG00000114752.2"; transcript_id "ENSMUSG00000114752.2_tx_13"; exon_id "chr13_46628283_46628343_-"; exonnum "4"; txlen "622";
chr13	ENSEMBL_gcm37	exon	46628283	46628343	0.0227249715552008	-	.	gene_id "ENSMUSG00000114752.2"; transcript_id "ENSMUSG00000114752.2_tx_14"; exon_id "chr13_46628283_46628343_-"; exonnum "4"; txlen "636";
chr13	ENSEMBL_gcm37	exon	46628283	46628343	0.0214630808250398	-	.	gene_id "ENSMUSG00000114752.2"; transcript_id "ENSMUSG00000114752.2_tx_18"; exon_id "chr13_46628283_46628343_-"; exonnum "5"; txlen "729";
chr13	ENSEMBL_gcm37	exon	46628283	46628343	0.0158507959735663	-	.	gene_id "ENSMUSG00000114752.2"; transcript_id "ENSMUSG00000114752.2_tx_22"; exon_id "chr13_46628283_46628343_-"; exonnum "5"; txlen "695";
chr13	ENSEMBL_gcm37	exon	46628283	46628343	0.0157816770772351	-	.	gene_id "ENSMUSG00000114752.2"; transcript_id "ENSMUSG00000114752.2_tx_25"; exon_id "chr13_46628283_46628343_-"; exonnum "4"; txlen "626";
chr13	ENSEMBL_gcm37	exon	46628283	46628343	0.0142706487222229	-	.	gene_id "ENSMUSG00000114752.2"; transcript_id "ENSMUSG00000114752.2_tx_26"; exon_id "chr13_46628283_46628343_-"; exonnum "6"; txlen "805";
chr13	ENSEMBL_gcm37	exon	46628283	46628343	0.0142706487222229	-	.	gene_id "ENSMUSG00000114752.2"; transcript_id "ENSMUSG00000114752.2_tx_27"; exon_id "chr13_46628283_46628343_-"; exonnum "6"; txlen "819";
chr13	ENSEMBL_gcm37	exon	46628283	46628343	0.0109985114918623	-	.	gene_id "ENSMUSG00000114752.2"; transcript_id "ENSMUSG00000114752.2_tx_29"; exon_id "chr13_46628283_46628343_-"; exonnum "6"; txlen "850";
chr13	ENSEMBL_gcm37	exon	46628283	46628343	0.00753259951010187	-	.	gene_id "ENSMUSG00000114752.2"; transcript_id "ENSMUSG00000114752.2_tx_34"; exon_id "chr13_46628283_46628343_-"; exonnum "4"; txlen "634";
chr13	ENSEMBL_gcm37	exon	46628283	46628343	0.00694393791398345	-	.	gene_id "ENSMUSG00000114752.2"; transcript_id "ENSMUSG00000114752.2_tx_35"; exon_id "chr13_46628283_46628343_-"; exonnum "6"; txlen "866";
chr13	ENSEMBL_gcm37	exon	46628283	46628343	0.00694393791398345	-	.	gene_id "ENSMUSG00000114752.2"; transcript_id "ENSMUSG00000114752.2_tx_36"; exon_id "chr13_46628283_46628343_-"; exonnum "5"; txlen "763";
chr13	ENSEMBL_gcm37	exon	46628283	46628343	0.00694393791398345	-	.	gene_id "ENSMUSG00000114752.2"; transcript_id "ENSMUSG00000114752.2_tx_37"; exon_id "chr13_46628283_46628343_-"; exonnum "4"; txlen "615";
chr13	ENSEMBL_gcm37	exon	46628283	46628343	0.00646971264227197	-	.	gene_id "ENSMUSG00000114752.2"; transcript_id "ENSMUSG00000114752.2_tx_38"; exon_id "chr13_46628283_46628343_-"; exonnum "5"; txlen "709";
chr13	ENSEMBL_gcm37	exon	46628283	46628343	0.123857581577183	-	.	gene_id "ENSMUSG00000114752.2"; transcript_id "ENSMUSG00000114752.2_tx_4"; exon_id "chr13_46628283_46628343_-"; exonnum "5"; txlen "650";
chr13	ENSEMBL_gcm37	exon	46628283	46628343	0.00646971264227197	-	.	gene_id "ENSMUSG00000114752.2"; transcript_id "ENSMUSG00000114752.2_tx_40"; exon_id "chr13_46628283_46628343_-"; exonnum "6"; txlen "864";
chr13	ENSEMBL_gcm37	exon	46628283	46628343	0.051974323174361	-	.	gene_id "ENSMUSG00000114752.2"; transcript_id "ENSMUSG00000114752.2_tx_8"; exon_id "chr13_46628283_46628343_-"; exonnum "4"; txlen "574";
chr13	ENSEMBL_gcm37	exon	46628283	46628343	0.0351853460294125	-	.	gene_id "ENSMUSG00000114752.2"; transcript_id "ENSMUSG00000114752.2_tx_9"; exon_id "chr13_46628283_46628343_-"; exonnum "5"; txlen "664";
chr13	sragcm37_mid	exon	46629490	46629626	0.00694393791398345	-	.	gene_id "ENSMUSG00000114752.2"; transcript_id "ENSMUSG00000114752.2_tx_35"; exon_id "chr13_46629490_46629626_-"; exonnum "5"; txlen "866";
chr13	sragcm37_mid	exon	46629490	46629626	0.00694393791398345	-	.	gene_id "ENSMUSG00000114752.2"; transcript_id "ENSMUSG00000114752.2_tx_36"; exon_id "chr13_46629490_46629626_-"; exonnum "4"; txlen "763";
chr13	sragcm37_mid	exon	46629490	46629626	0.00694393791398345	-	.	gene_id "ENSMUSG00000114752.2"; transcript_id "ENSMUSG00000114752.2_tx_37"; exon_id "chr13_46629490_46629626_-"; exonnum "3"; txlen "615";
chr13	sragcm37_mid	exon	46634220	46634436	0.00886495802481558	-	.	gene_id "ENSMUSG00000114752.2"; transcript_id "ENSMUSG00000114752.2_tx_31"; exon_id "chr13_46634220_46634436_-"; exonnum "4"; txlen "574";
chr13	sragcm37_es	exon	46636094	46636206	0.0160429435488146	-	.	gene_id "ENSMUSG00000114752.2"; transcript_id "ENSMUSG00000114752.2_tx_21"; exon_id "chr13_46636094_46636206_-"; exonnum "4"; txlen "536";
chr13	sragcm37_mid	exon	46640370	46640524	0.0348969330501224	-	.	gene_id "ENSMUSG00000114752.2"; transcript_id "ENSMUSG00000114752.2_tx_11"; exon_id "chr13_46640370_46640524_-"; exonnum "3"; txlen "575";
chr13	sragcm37_mid	exon	46640370	46640524	0.0265346714183914	-	.	gene_id "ENSMUSG00000114752.2"; transcript_id "ENSMUSG00000114752.2_tx_12"; exon_id "chr13_46640370_46640524_-"; exonnum "4"; txlen "725";
chr13	sragcm37_mid	exon	46640370	46640524	0.0253340774972248	-	.	gene_id "ENSMUSG00000114752.2"; transcript_id "ENSMUSG00000114752.2_tx_13"; exon_id "chr13_46640370_46640524_-"; exonnum "3"; txlen "622";
chr13	sragcm37_mid	exon	46640370	46640524	0.0227249715552008	-	.	gene_id "ENSMUSG00000114752.2"; transcript_id "ENSMUSG00000114752.2_tx_14"; exon_id "chr13_46640370_46640524_-"; exonnum "3"; txlen "636";
chr13	sragcm37_mid	exon	46640370	46640524	0.0225821513891324	-	.	gene_id "ENSMUSG00000114752.2"; transcript_id "ENSMUSG00000114752.2_tx_15"; exon_id "chr13_46640370_46640524_-"; exonnum "4"; txlen "664";
chr13	sragcm37_mid	exon	46640370	46640524	0.0225821513891324	-	.	gene_id "ENSMUSG00000114752.2"; transcript_id "ENSMUSG00000114752.2_tx_16"; exon_id "chr13_46640370_46640524_-"; exonnum "5"; txlen "744";
chr13	sragcm37_mid	exon	46640370	46640524	0.0225821513891324	-	.	gene_id "ENSMUSG00000114752.2"; transcript_id "ENSMUSG00000114752.2_tx_17"; exon_id "chr13_46640370_46640524_-"; exonnum "3"; txlen "561";
chr13	sragcm37_mid	exon	46640370	46640524	0.0214630808250398	-	.	gene_id "ENSMUSG00000114752.2"; transcript_id "ENSMUSG00000114752.2_tx_18"; exon_id "chr13_46640370_46640524_-"; exonnum "4"; txlen "729";
chr13	sragcm37_mid	exon	46640370	46640524	0.0160429435488146	-	.	gene_id "ENSMUSG00000114752.2"; transcript_id "ENSMUSG00000114752.2_tx_21"; exon_id "chr13_46640370_46640524_-"; exonnum "3"; txlen "536";
chr13	sragcm37_mid	exon	46640370	46640524	0.0157816770772351	-	.	gene_id "ENSMUSG00000114752.2"; transcript_id "ENSMUSG00000114752.2_tx_25"; exon_id "chr13_46640370_46640524_-"; exonnum "3"; txlen "626";
chr13	sragcm37_mid	exon	46640370	46640524	0.0142706487222229	-	.	gene_id "ENSMUSG00000114752.2"; transcript_id "ENSMUSG00000114752.2_tx_26"; exon_id "chr13_46640370_46640524_-"; exonnum "5"; txlen "805";
chr13	sragcm37_mid	exon	46640370	46640524	0.0142706487222229	-	.	gene_id "ENSMUSG00000114752.2"; transcript_id "ENSMUSG00000114752.2_tx_27"; exon_id "chr13_46640370_46640524_-"; exonnum "5"; txlen "819";
chr13	sragcm37_mid	exon	46640370	46640524	0.0109985114918623	-	.	gene_id "ENSMUSG00000114752.2"; transcript_id "ENSMUSG00000114752.2_tx_29"; exon_id "chr13_46640370_46640524_-"; exonnum "5"; txlen "850";
chr13	sragcm37_mid	exon	46640370	46640524	0.00694393791398345	-	.	gene_id "ENSMUSG00000114752.2"; transcript_id "ENSMUSG00000114752.2_tx_35"; exon_id "chr13_46640370_46640524_-"; exonnum "4"; txlen "866";
chr13	sragcm37_mid	exon	46640370	46640524	0.00694393791398345	-	.	gene_id "ENSMUSG00000114752.2"; transcript_id "ENSMUSG00000114752.2_tx_36"; exon_id "chr13_46640370_46640524_-"; exonnum "3"; txlen "763";
chr13	sragcm37_mid	exon	46640370	46640524	0.00694393791398345	-	.	gene_id "ENSMUSG00000114752.2"; transcript_id "ENSMUSG00000114752.2_tx_37"; exon_id "chr13_46640370_46640524_-"; exonnum "2"; txlen "615";
chr13	sragcm37_mid	exon	46640370	46640524	0.00646971264227197	-	.	gene_id "ENSMUSG00000114752.2"; transcript_id "ENSMUSG00000114752.2_tx_40"; exon_id "chr13_46640370_46640524_-"; exonnum "5"; txlen "864";
chr13	HAVANA	exon	46646216	46646363	0	-	.	gene_id "ENSMUSG00000114752.2"; transcript_id "ENSMUST00000225579.2"; gene_type "lncRNA"; gene_name "Gm35110"; transcript_type "lncRNA"; transcript_name "Gm35110-201"; exon_number 4; exon_id "ENSMUSE00001424478.2"; level 2; mgi_id "MGI:5594269"; tag "RNA_Seq_supported_only"; tag "basic"; havana_gene "OTTMUSG00000067794.1"; havana_transcript "OTTMUST00000163979.1";
chr13	HAVANA	exon	46646216	46646363	0	-	.	gene_id "ENSMUSG00000114752.2"; transcript_id "ENSMUST00000226076.2"; gene_type "lncRNA"; gene_name "Gm35110"; transcript_type "lncRNA"; transcript_name "Gm35110-202"; exon_number 3; exon_id "ENSMUSE00001424478.2"; level 2; mgi_id "MGI:5594269"; tag "RNA_Seq_supported_only"; tag "Ensembl_canonical"; tag "GENCODE_Primary"; havana_gene "OTTMUSG00000067794.1"; havana_transcript "OTTMUST00000163980.1";
chr13	ENSEMBL_gcm37	exon	46646216	46646363	0.0351853460294125	-	.	gene_id "ENSMUSG00000114752.2"; transcript_id "ENSMUSG00000114752.2_tx_10"; exon_id "chr13_46646216_46646363_-"; exonnum "4"; txlen "603";
chr13	ENSEMBL_gcm37	exon	46646216	46646363	0.0348969330501224	-	.	gene_id "ENSMUSG00000114752.2"; transcript_id "ENSMUSG00000114752.2_tx_11"; exon_id "chr13_46646216_46646363_-"; exonnum "2"; txlen "575";
chr13	ENSEMBL_gcm37	exon	46646216	46646363	0.0265346714183914	-	.	gene_id "ENSMUSG00000114752.2"; transcript_id "ENSMUSG00000114752.2_tx_12"; exon_id "chr13_46646216_46646363_-"; exonnum "3"; txlen "725";
chr13	ENSEMBL_gcm37	exon	46646216	46646363	0.0253340774972248	-	.	gene_id "ENSMUSG00000114752.2"; transcript_id "ENSMUSG00000114752.2_tx_13"; exon_id "chr13_46646216_46646363_-"; exonnum "2"; txlen "622";
chr13	ENSEMBL_gcm37	exon	46646216	46646363	0.0227249715552008	-	.	gene_id "ENSMUSG00000114752.2"; transcript_id "ENSMUSG00000114752.2_tx_14"; exon_id "chr13_46646216_46646363_-"; exonnum "2"; txlen "636";
chr13	ENSEMBL_gcm37	exon	46646216	46646363	0.0225821513891324	-	.	gene_id "ENSMUSG00000114752.2"; transcript_id "ENSMUSG00000114752.2_tx_15"; exon_id "chr13_46646216_46646363_-"; exonnum "3"; txlen "664";
chr13	ENSEMBL_gcm37	exon	46646216	46646363	0.0225821513891324	-	.	gene_id "ENSMUSG00000114752.2"; transcript_id "ENSMUSG00000114752.2_tx_16"; exon_id "chr13_46646216_46646363_-"; exonnum "4"; txlen "744";
chr13	ENSEMBL_gcm37	exon	46646216	46646363	0.0225821513891324	-	.	gene_id "ENSMUSG00000114752.2"; transcript_id "ENSMUSG00000114752.2_tx_17"; exon_id "chr13_46646216_46646363_-"; exonnum "2"; txlen "561";
chr13	ENSEMBL_gcm37	exon	46646216	46646363	0.0214630808250398	-	.	gene_id "ENSMUSG00000114752.2"; transcript_id "ENSMUSG00000114752.2_tx_18"; exon_id "chr13_46646216_46646363_-"; exonnum "3"; txlen "729";
chr13	ENSEMBL_gcm37	exon	46646216	46646363	0.0160429435488146	-	.	gene_id "ENSMUSG00000114752.2"; transcript_id "ENSMUSG00000114752.2_tx_21"; exon_id "chr13_46646216_46646363_-"; exonnum "2"; txlen "536";
chr13	ENSEMBL_gcm37	exon	46646216	46646363	0.0158507959735663	-	.	gene_id "ENSMUSG00000114752.2"; transcript_id "ENSMUSG00000114752.2_tx_22"; exon_id "chr13_46646216_46646363_-"; exonnum "4"; txlen "695";
chr13	ENSEMBL_gcm37	exon	46646216	46646363	0.0158507959735663	-	.	gene_id "ENSMUSG00000114752.2"; transcript_id "ENSMUSG00000114752.2_tx_23"; exon_id "chr13_46646216_46646363_-"; exonnum "4"; txlen "634";
chr13	ENSEMBL_gcm37	exon	46646216	46646363	0.0157816770772351	-	.	gene_id "ENSMUSG00000114752.2"; transcript_id "ENSMUSG00000114752.2_tx_25"; exon_id "chr13_46646216_46646363_-"; exonnum "2"; txlen "626";
chr13	ENSEMBL_gcm37	exon	46646216	46646363	0.0142706487222229	-	.	gene_id "ENSMUSG00000114752.2"; transcript_id "ENSMUSG00000114752.2_tx_26"; exon_id "chr13_46646216_46646363_-"; exonnum "4"; txlen "805";
chr13	ENSEMBL_gcm37	exon	46646216	46646363	0.0142706487222229	-	.	gene_id "ENSMUSG00000114752.2"; transcript_id "ENSMUSG00000114752.2_tx_27"; exon_id "chr13_46646216_46646363_-"; exonnum "4"; txlen "819";
chr13	ENSEMBL_gcm37	exon	46646216	46646363	0.0109985114918623	-	.	gene_id "ENSMUSG00000114752.2"; transcript_id "ENSMUSG00000114752.2_tx_29"; exon_id "chr13_46646216_46646363_-"; exonnum "4"; txlen "850";
chr13	ENSEMBL_gcm37	exon	46646216	46646363	0.00886495802481558	-	.	gene_id "ENSMUSG00000114752.2"; transcript_id "ENSMUSG00000114752.2_tx_31"; exon_id "chr13_46646216_46646363_-"; exonnum "3"; txlen "574";
chr13	ENSEMBL_gcm37	exon	46646216	46646363	0.00753259951010187	-	.	gene_id "ENSMUSG00000114752.2"; transcript_id "ENSMUSG00000114752.2_tx_34"; exon_id "chr13_46646216_46646363_-"; exonnum "3"; txlen "634";
chr13	ENSEMBL_gcm37	exon	46646216	46646363	0.00694393791398345	-	.	gene_id "ENSMUSG00000114752.2"; transcript_id "ENSMUSG00000114752.2_tx_35"; exon_id "chr13_46646216_46646363_-"; exonnum "3"; txlen "866";
chr13	ENSEMBL_gcm37	exon	46646216	46646363	0.00694393791398345	-	.	gene_id "ENSMUSG00000114752.2"; transcript_id "ENSMUSG00000114752.2_tx_36"; exon_id "chr13_46646216_46646363_-"; exonnum "2"; txlen "763";
chr13	ENSEMBL_gcm37	exon	46646216	46646363	0.00646971264227197	-	.	gene_id "ENSMUSG00000114752.2"; transcript_id "ENSMUSG00000114752.2_tx_38"; exon_id "chr13_46646216_46646363_-"; exonnum "4"; txlen "709";
chr13	ENSEMBL_gcm37	exon	46646216	46646363	0.00646971264227197	-	.	gene_id "ENSMUSG00000114752.2"; transcript_id "ENSMUSG00000114752.2_tx_39"; exon_id "chr13_46646216_46646363_-"; exonnum "4"; txlen "648";
chr13	ENSEMBL_gcm37	exon	46646216	46646363	0.123857581577183	-	.	gene_id "ENSMUSG00000114752.2"; transcript_id "ENSMUSG00000114752.2_tx_4"; exon_id "chr13_46646216_46646363_-"; exonnum "4"; txlen "650";
chr13	ENSEMBL_gcm37	exon	46646216	46646363	0.00646971264227197	-	.	gene_id "ENSMUSG00000114752.2"; transcript_id "ENSMUSG00000114752.2_tx_40"; exon_id "chr13_46646216_46646363_-"; exonnum "4"; txlen "864";
chr13	ENSEMBL_gcm37	exon	46646216	46646363	0.123857581577183	-	.	gene_id "ENSMUSG00000114752.2"; transcript_id "ENSMUSG00000114752.2_tx_5"; exon_id "chr13_46646216_46646363_-"; exonnum "4"; txlen "589";
chr13	ENSEMBL_gcm37	exon	46646216	46646363	0.051974323174361	-	.	gene_id "ENSMUSG00000114752.2"; transcript_id "ENSMUSG00000114752.2_tx_8"; exon_id "chr13_46646216_46646363_-"; exonnum "3"; txlen "574";
chr13	ENSEMBL_gcm37	exon	46646216	46646363	0.0351853460294125	-	.	gene_id "ENSMUSG00000114752.2"; transcript_id "ENSMUSG00000114752.2_tx_9"; exon_id "chr13_46646216_46646363_-"; exonnum "4"; txlen "664";
chr13	HAVANA	exon	46649568	46649670	0	-	.	gene_id "ENSMUSG00000114752.2"; transcript_id "ENSMUST00000225579.2"; gene_type "lncRNA"; gene_name "Gm35110"; transcript_type "lncRNA"; transcript_name "Gm35110-201"; exon_number 3; exon_id "ENSMUSE00001422241.2"; level 2; mgi_id "MGI:5594269"; tag "RNA_Seq_supported_only"; tag "basic"; havana_gene "OTTMUSG00000067794.1"; havana_transcript "OTTMUST00000163979.1";
chr13	HAVANA	exon	46649568	46649670	0	-	.	gene_id "ENSMUSG00000114752.2"; transcript_id "ENSMUST00000226076.2"; gene_type "lncRNA"; gene_name "Gm35110"; transcript_type "lncRNA"; transcript_name "Gm35110-202"; exon_number 2; exon_id "ENSMUSE00001422241.2"; level 2; mgi_id "MGI:5594269"; tag "RNA_Seq_supported_only"; tag "Ensembl_canonical"; tag "GENCODE_Primary"; havana_gene "OTTMUSG00000067794.1"; havana_transcript "OTTMUST00000163980.1";
chr13	ENSEMBL_gcm37	exon	46649568	46649670	0.0351853460294125	-	.	gene_id "ENSMUSG00000114752.2"; transcript_id "ENSMUSG00000114752.2_tx_10"; exon_id "chr13_46649568_46649670_-"; exonnum "3"; txlen "603";
chr13	ENSEMBL_gcm37	exon	46649568	46649670	0.0265346714183914	-	.	gene_id "ENSMUSG00000114752.2"; transcript_id "ENSMUSG00000114752.2_tx_12"; exon_id "chr13_46649568_46649670_-"; exonnum "2"; txlen "725";
chr13	ENSEMBL_gcm37	exon	46649568	46649670	0.0225821513891324	-	.	gene_id "ENSMUSG00000114752.2"; transcript_id "ENSMUSG00000114752.2_tx_15"; exon_id "chr13_46649568_46649670_-"; exonnum "2"; txlen "664";
chr13	ENSEMBL_gcm37	exon	46649568	46649670	0.0225821513891324	-	.	gene_id "ENSMUSG00000114752.2"; transcript_id "ENSMUSG00000114752.2_tx_16"; exon_id "chr13_46649568_46649670_-"; exonnum "3"; txlen "744";
chr13	ENSEMBL_gcm37	exon	46649568	46649670	0.0214630808250398	-	.	gene_id "ENSMUSG00000114752.2"; transcript_id "ENSMUSG00000114752.2_tx_18"; exon_id "chr13_46649568_46649670_-"; exonnum "2"; txlen "729";
chr13	ENSEMBL_gcm37	exon	46649568	46649670	0.0158507959735663	-	.	gene_id "ENSMUSG00000114752.2"; transcript_id "ENSMUSG00000114752.2_tx_22"; exon_id "chr13_46649568_46649670_-"; exonnum "3"; txlen "695";
chr13	ENSEMBL_gcm37	exon	46649568	46649670	0.0158507959735663	-	.	gene_id "ENSMUSG00000114752.2"; transcript_id "ENSMUSG00000114752.2_tx_23"; exon_id "chr13_46649568_46649670_-"; exonnum "3"; txlen "634";
chr13	ENSEMBL_gcm37	exon	46649568	46649670	0.0142706487222229	-	.	gene_id "ENSMUSG00000114752.2"; transcript_id "ENSMUSG00000114752.2_tx_26"; exon_id "chr13_46649568_46649670_-"; exonnum "3"; txlen "805";
chr13	ENSEMBL_gcm37	exon	46649568	46649670	0.0142706487222229	-	.	gene_id "ENSMUSG00000114752.2"; transcript_id "ENSMUSG00000114752.2_tx_27"; exon_id "chr13_46649568_46649670_-"; exonnum "3"; txlen "819";
chr13	ENSEMBL_gcm37	exon	46649568	46649670	0.0109985114918623	-	.	gene_id "ENSMUSG00000114752.2"; transcript_id "ENSMUSG00000114752.2_tx_29"; exon_id "chr13_46649568_46649670_-"; exonnum "3"; txlen "850";
chr13	ENSEMBL_gcm37	exon	46649568	46649670	0.00886495802481558	-	.	gene_id "ENSMUSG00000114752.2"; transcript_id "ENSMUSG00000114752.2_tx_31"; exon_id "chr13_46649568_46649670_-"; exonnum "2"; txlen "574";
chr13	ENSEMBL_gcm37	exon	46649568	46649670	0.00753259951010187	-	.	gene_id "ENSMUSG00000114752.2"; transcript_id "ENSMUSG00000114752.2_tx_34"; exon_id "chr13_46649568_46649670_-"; exonnum "2"; txlen "634";
chr13	ENSEMBL_gcm37	exon	46649568	46649670	0.00694393791398345	-	.	gene_id "ENSMUSG00000114752.2"; transcript_id "ENSMUSG00000114752.2_tx_35"; exon_id "chr13_46649568_46649670_-"; exonnum "2"; txlen "866";
chr13	ENSEMBL_gcm37	exon	46649568	46649670	0.00646971264227197	-	.	gene_id "ENSMUSG00000114752.2"; transcript_id "ENSMUSG00000114752.2_tx_38"; exon_id "chr13_46649568_46649670_-"; exonnum "3"; txlen "709";
chr13	ENSEMBL_gcm37	exon	46649568	46649670	0.00646971264227197	-	.	gene_id "ENSMUSG00000114752.2"; transcript_id "ENSMUSG00000114752.2_tx_39"; exon_id "chr13_46649568_46649670_-"; exonnum "3"; txlen "648";
chr13	ENSEMBL_gcm37	exon	46649568	46649670	0.123857581577183	-	.	gene_id "ENSMUSG00000114752.2"; transcript_id "ENSMUSG00000114752.2_tx_4"; exon_id "chr13_46649568_46649670_-"; exonnum "3"; txlen "650";
chr13	ENSEMBL_gcm37	exon	46649568	46649670	0.00646971264227197	-	.	gene_id "ENSMUSG00000114752.2"; transcript_id "ENSMUSG00000114752.2_tx_40"; exon_id "chr13_46649568_46649670_-"; exonnum "3"; txlen "864";
chr13	ENSEMBL_gcm37	exon	46649568	46649670	0.123857581577183	-	.	gene_id "ENSMUSG00000114752.2"; transcript_id "ENSMUSG00000114752.2_tx_5"; exon_id "chr13_46649568_46649670_-"; exonnum "3"; txlen "589";
chr13	ENSEMBL_gcm37	exon	46649568	46649670	0.051974323174361	-	.	gene_id "ENSMUSG00000114752.2"; transcript_id "ENSMUSG00000114752.2_tx_8"; exon_id "chr13_46649568_46649670_-"; exonnum "2"; txlen "574";
chr13	ENSEMBL_gcm37	exon	46649568	46649670	0.0351853460294125	-	.	gene_id "ENSMUSG00000114752.2"; transcript_id "ENSMUSG00000114752.2_tx_9"; exon_id "chr13_46649568_46649670_-"; exonnum "3"; txlen "664";
chr13	sragcm37_mid	exon	46653257	46653336	0.0351853460294125	-	.	gene_id "ENSMUSG00000114752.2"; transcript_id "ENSMUSG00000114752.2_tx_10"; exon_id "chr13_46653257_46653336_-"; exonnum "2"; txlen "603";
chr13	sragcm37_mid	exon	46653257	46653336	0.0225821513891324	-	.	gene_id "ENSMUSG00000114752.2"; transcript_id "ENSMUSG00000114752.2_tx_16"; exon_id "chr13_46653257_46653336_-"; exonnum "2"; txlen "744";
chr13	sragcm37_mid	exon	46653257	46653336	0.0142706487222229	-	.	gene_id "ENSMUSG00000114752.2"; transcript_id "ENSMUSG00000114752.2_tx_26"; exon_id "chr13_46653257_46653336_-"; exonnum "2"; txlen "805";
chr13	sragcm37_mid	exon	46653257	46653336	0.0142706487222229	-	.	gene_id "ENSMUSG00000114752.2"; transcript_id "ENSMUSG00000114752.2_tx_27"; exon_id "chr13_46653257_46653336_-"; exonnum "2"; txlen "819";
chr13	sragcm37_mid	exon	46653257	46653336	0.123857581577183	-	.	gene_id "ENSMUSG00000114752.2"; transcript_id "ENSMUSG00000114752.2_tx_4"; exon_id "chr13_46653257_46653336_-"; exonnum "2"; txlen "650";
chr13	sragcm37_mid	exon	46653257	46653336	0.123857581577183	-	.	gene_id "ENSMUSG00000114752.2"; transcript_id "ENSMUSG00000114752.2_tx_5"; exon_id "chr13_46653257_46653336_-"; exonnum "2"; txlen "589";
chr13	sragcm37_mid	exon	46653257	46653336	0.0351853460294125	-	.	gene_id "ENSMUSG00000114752.2"; transcript_id "ENSMUSG00000114752.2_tx_9"; exon_id "chr13_46653257_46653336_-"; exonnum "2"; txlen "664";
chr13	HAVANA	exon	46653257	46653381	0	-	.	gene_id "ENSMUSG00000114752.2"; transcript_id "ENSMUST00000225579.2"; gene_type "lncRNA"; gene_name "Gm35110"; transcript_type "lncRNA"; transcript_name "Gm35110-201"; exon_number 2; exon_id "ENSMUSE00001427688.2"; level 2; mgi_id "MGI:5594269"; tag "RNA_Seq_supported_only"; tag "basic"; havana_gene "OTTMUSG00000067794.1"; havana_transcript "OTTMUST00000163979.1";
chr13	ENSEMBL_gcm37	exon	46653257	46653381	0.0158507959735663	-	.	gene_id "ENSMUSG00000114752.2"; transcript_id "ENSMUSG00000114752.2_tx_22"; exon_id "chr13_46653257_46653381_-"; exonnum "2"; txlen "695";
chr13	ENSEMBL_gcm37	exon	46653257	46653381	0.0158507959735663	-	.	gene_id "ENSMUSG00000114752.2"; transcript_id "ENSMUSG00000114752.2_tx_23"; exon_id "chr13_46653257_46653381_-"; exonnum "2"; txlen "634";
chr13	ENSEMBL_gcm37	exon	46653257	46653381	0.0109985114918623	-	.	gene_id "ENSMUSG00000114752.2"; transcript_id "ENSMUSG00000114752.2_tx_29"; exon_id "chr13_46653257_46653381_-"; exonnum "2"; txlen "850";
chr13	ENSEMBL_gcm37	exon	46653257	46653381	0.00646971264227197	-	.	gene_id "ENSMUSG00000114752.2"; transcript_id "ENSMUSG00000114752.2_tx_38"; exon_id "chr13_46653257_46653381_-"; exonnum "2"; txlen "709";
chr13	ENSEMBL_gcm37	exon	46653257	46653381	0.00646971264227197	-	.	gene_id "ENSMUSG00000114752.2"; transcript_id "ENSMUSG00000114752.2_tx_39"; exon_id "chr13_46653257_46653381_-"; exonnum "2"; txlen "648";
chr13	ENSEMBL_gcm37	exon	46653257	46653381	0.00646971264227197	-	.	gene_id "ENSMUSG00000114752.2"; transcript_id "ENSMUSG00000114752.2_tx_40"; exon_id "chr13_46653257_46653381_-"; exonnum "2"; txlen "864";
chr13	HAVANA	exon	46655341	46655446	0	-	.	gene_id "ENSMUSG00000114752.2"; transcript_id "ENSMUST00000225579.2"; gene_type "lncRNA"; gene_name "Gm35110"; transcript_type "lncRNA"; transcript_name "Gm35110-201"; exon_number 1; exon_id "ENSMUSE00001426156.2"; level 2; mgi_id "MGI:5594269"; tag "RNA_Seq_supported_only"; tag "basic"; havana_gene "OTTMUSG00000067794.1"; havana_transcript "OTTMUST00000163979.1";
chr13	ENSEMBL_gcm37	exon	46655341	46655446	0.0265346714183914	-	.	gene_id "ENSMUSG00000114752.2"; transcript_id "ENSMUSG00000114752.2_tx_12"; exon_id "chr13_46655341_46655446_-"; exonnum "1"; txlen "725";
chr13	ENSEMBL_gcm37	exon	46655341	46655446	0.0253340774972248	-	.	gene_id "ENSMUSG00000114752.2"; transcript_id "ENSMUSG00000114752.2_tx_13"; exon_id "chr13_46655341_46655446_-"; exonnum "1"; txlen "622";
chr13	ENSEMBL_gcm37	exon	46655341	46655446	0.0225821513891324	-	.	gene_id "ENSMUSG00000114752.2"; transcript_id "ENSMUSG00000114752.2_tx_15"; exon_id "chr13_46655341_46655446_-"; exonnum "1"; txlen "664";
chr13	ENSEMBL_gcm37	exon	46655341	46655446	0.0225821513891324	-	.	gene_id "ENSMUSG00000114752.2"; transcript_id "ENSMUSG00000114752.2_tx_16"; exon_id "chr13_46655341_46655446_-"; exonnum "1"; txlen "744";
chr13	ENSEMBL_gcm37	exon	46655341	46655446	0.0225821513891324	-	.	gene_id "ENSMUSG00000114752.2"; transcript_id "ENSMUSG00000114752.2_tx_17"; exon_id "chr13_46655341_46655446_-"; exonnum "1"; txlen "561";
chr13	ENSEMBL_gcm37	exon	46655341	46655446	0.0158507959735663	-	.	gene_id "ENSMUSG00000114752.2"; transcript_id "ENSMUSG00000114752.2_tx_22"; exon_id "chr13_46655341_46655446_-"; exonnum "1"; txlen "695";
chr13	ENSEMBL_gcm37	exon	46655341	46655446	0.0158507959735663	-	.	gene_id "ENSMUSG00000114752.2"; transcript_id "ENSMUSG00000114752.2_tx_23"; exon_id "chr13_46655341_46655446_-"; exonnum "1"; txlen "634";
chr13	ENSEMBL_gcm37	exon	46655341	46655446	0.0142706487222229	-	.	gene_id "ENSMUSG00000114752.2"; transcript_id "ENSMUSG00000114752.2_tx_26"; exon_id "chr13_46655341_46655446_-"; exonnum "1"; txlen "805";
chr13	ENSEMBL_gcm37	exon	46655341	46655446	0.0109985114918623	-	.	gene_id "ENSMUSG00000114752.2"; transcript_id "ENSMUSG00000114752.2_tx_29"; exon_id "chr13_46655341_46655446_-"; exonnum "1"; txlen "850";
chr13	ENSEMBL_gcm37	exon	46655341	46655446	0.00886495802481558	-	.	gene_id "ENSMUSG00000114752.2"; transcript_id "ENSMUSG00000114752.2_tx_31"; exon_id "chr13_46655341_46655446_-"; exonnum "1"; txlen "574";
chr13	ENSEMBL_gcm37	exon	46655341	46655446	0.00753259951010187	-	.	gene_id "ENSMUSG00000114752.2"; transcript_id "ENSMUSG00000114752.2_tx_34"; exon_id "chr13_46655341_46655446_-"; exonnum "1"; txlen "634";
chr13	ENSEMBL_gcm37	exon	46655341	46655446	0.123857581577183	-	.	gene_id "ENSMUSG00000114752.2"; transcript_id "ENSMUSG00000114752.2_tx_4"; exon_id "chr13_46655341_46655446_-"; exonnum "1"; txlen "650";
chr13	ENSEMBL_gcm37	exon	46655341	46655446	0.123857581577183	-	.	gene_id "ENSMUSG00000114752.2"; transcript_id "ENSMUSG00000114752.2_tx_5"; exon_id "chr13_46655341_46655446_-"; exonnum "1"; txlen "589";
chr13	HAVANA	exon	46655341	46655460	0	-	.	gene_id "ENSMUSG00000114752.2"; transcript_id "ENSMUST00000226076.2"; gene_type "lncRNA"; gene_name "Gm35110"; transcript_type "lncRNA"; transcript_name "Gm35110-202"; exon_number 1; exon_id "ENSMUSE00001423142.2"; level 2; mgi_id "MGI:5594269"; tag "RNA_Seq_supported_only"; tag "Ensembl_canonical"; tag "GENCODE_Primary"; havana_gene "OTTMUSG00000067794.1"; havana_transcript "OTTMUST00000163980.1";
chr13	sragcm37_ss	exon	46655363	46655482	0.0351853460294125	-	.	gene_id "ENSMUSG00000114752.2"; transcript_id "ENSMUSG00000114752.2_tx_10"; exon_id "chr13_46655363_46655482_-"; exonnum "1"; txlen "603";
chr13	sragcm37_ss	exon	46655363	46655482	0.0348969330501224	-	.	gene_id "ENSMUSG00000114752.2"; transcript_id "ENSMUSG00000114752.2_tx_11"; exon_id "chr13_46655363_46655482_-"; exonnum "1"; txlen "575";
chr13	sragcm37_ss	exon	46655363	46655482	0.0227249715552008	-	.	gene_id "ENSMUSG00000114752.2"; transcript_id "ENSMUSG00000114752.2_tx_14"; exon_id "chr13_46655363_46655482_-"; exonnum "1"; txlen "636";
chr13	sragcm37_ss	exon	46655363	46655482	0.0160429435488146	-	.	gene_id "ENSMUSG00000114752.2"; transcript_id "ENSMUSG00000114752.2_tx_21"; exon_id "chr13_46655363_46655482_-"; exonnum "1"; txlen "536";
chr13	sragcm37_ss	exon	46655363	46655482	0.0142706487222229	-	.	gene_id "ENSMUSG00000114752.2"; transcript_id "ENSMUSG00000114752.2_tx_27"; exon_id "chr13_46655363_46655482_-"; exonnum "1"; txlen "819";
chr13	sragcm37_ss	exon	46655363	46655482	0.00646971264227197	-	.	gene_id "ENSMUSG00000114752.2"; transcript_id "ENSMUSG00000114752.2_tx_38"; exon_id "chr13_46655363_46655482_-"; exonnum "1"; txlen "709";
chr13	sragcm37_ss	exon	46655363	46655482	0.00646971264227197	-	.	gene_id "ENSMUSG00000114752.2"; transcript_id "ENSMUSG00000114752.2_tx_39"; exon_id "chr13_46655363_46655482_-"; exonnum "1"; txlen "648";
chr13	sragcm37_ss	exon	46655363	46655482	0.00646971264227197	-	.	gene_id "ENSMUSG00000114752.2"; transcript_id "ENSMUSG00000114752.2_tx_40"; exon_id "chr13_46655363_46655482_-"; exonnum "1"; txlen "864";
chr13	sragcm37_ss	exon	46655363	46655482	0.0351853460294125	-	.	gene_id "ENSMUSG00000114752.2"; transcript_id "ENSMUSG00000114752.2_tx_9"; exon_id "chr13_46655363_46655482_-"; exonnum "1"; txlen "664";
chr13	sragcm37_ss	exon	46656148	46656257	0.0214630808250398	-	.	gene_id "ENSMUSG00000114752.2"; transcript_id "ENSMUSG00000114752.2_tx_18"; exon_id "chr13_46656148_46656257_-"; exonnum "1"; txlen "729";
chr13	sragcm37_ss	exon	46656148	46656257	0.0157816770772351	-	.	gene_id "ENSMUSG00000114752.2"; transcript_id "ENSMUSG00000114752.2_tx_25"; exon_id "chr13_46656148_46656257_-"; exonnum "1"; txlen "626";
chr13	sragcm37_ss	exon	46656148	46656257	0.00694393791398345	-	.	gene_id "ENSMUSG00000114752.2"; transcript_id "ENSMUSG00000114752.2_tx_35"; exon_id "chr13_46656148_46656257_-"; exonnum "1"; txlen "866";
chr13	sragcm37_ss	exon	46656148	46656257	0.00694393791398345	-	.	gene_id "ENSMUSG00000114752.2"; transcript_id "ENSMUSG00000114752.2_tx_36"; exon_id "chr13_46656148_46656257_-"; exonnum "1"; txlen "763";
chr13	sragcm37_ss	exon	46656148	46656257	0.00694393791398345	-	.	gene_id "ENSMUSG00000114752.2"; transcript_id "ENSMUSG00000114752.2_tx_37"; exon_id "chr13_46656148_46656257_-"; exonnum "1"; txlen "615";
chr13	sragcm37_ss	exon	46656148	46656257	0.051974323174361	-	.	gene_id "ENSMUSG00000114752.2"; transcript_id "ENSMUSG00000114752.2_tx_8"; exon_id "chr13_46656148_46656257_-"; exonnum "1"; txlen "574";
chr13	sragcm37_es	exon	46662232	46663308	0.02125265846401	-	.	gene_id "sragcm37_gene_44849"; transcript_id "sragcm37_gene_44849_tx_1"; exon_id "chr13_46662232_46663308_-"; exonnum "2"; txlen "1382";
chr13	sragcm37_ss	exon	46663794	46664098	0.02125265846401	-	.	gene_id "sragcm37_gene_44849"; transcript_id "sragcm37_gene_44849_tx_1"; exon_id "chr13_46663794_46664098_-"; exonnum "1"; txlen "1382";
chr13	sragcm37_es	exon	46673756	46673922	0.0188826652135181	-	.	gene_id "sragcm37_gene_44849"; transcript_id "sragcm37_gene_44849_tx_2"; exon_id "chr13_46673756_46673922_-"; exonnum "3"; txlen "602";
chr13	sragcm37_mid	exon	46675805	46675949	0.0188826652135181	-	.	gene_id "sragcm37_gene_44849"; transcript_id "sragcm37_gene_44849_tx_2"; exon_id "chr13_46675805_46675949_-"; exonnum "2"; txlen "602";
chr13	sragcm37_ss	exon	46676109	46676398	0.0188826652135181	-	.	gene_id "sragcm37_gene_44849"; transcript_id "sragcm37_gene_44849_tx_2"; exon_id "chr13_46676109_46676398_-"; exonnum "1"; txlen "602";
chr13	sragcm37_es	exon	46725385	46725848	0.356963189444288	-	.	gene_id "sragcm37_gene_42069_1"; transcript_id "sragcm37_gene_42069_1_tx_1"; exon_id "chr13_46725385_46725848_-"; exonnum "2"; txlen "548";
chr13	sragcm37_ss	exon	46726391	46726474	0.356963189444288	-	.	gene_id "sragcm37_gene_42069_1"; transcript_id "sragcm37_gene_42069_1_tx_1"; exon_id "chr13_46726391_46726474_-"; exonnum "1"; txlen "548";
chr13	sragcm37_es	exon	46727023	46727464	0.306230897681691	-	.	gene_id "sragcm37_gene_55204"; transcript_id "sragcm37_gene_55204_tx_1"; exon_id "chr13_46727023_46727464_-"; exonnum "2"; txlen "608";
chr13	sragcm37_ss	exon	46727963	46728128	0.306230897681691	-	.	gene_id "sragcm37_gene_55204"; transcript_id "sragcm37_gene_55204_tx_1"; exon_id "chr13_46727963_46728128_-"; exonnum "1"; txlen "608";
chr13	HAVANA	exon	46739711	46739903	0	-	.	gene_id "ENSMUSG00000142374.1"; transcript_id "ENSMUST00000370650.1"; gene_type "lncRNA"; gene_name "ENSMUSG00000142374"; transcript_type "lncRNA"; transcript_name "ENSMUST00000370650"; exon_number 3; exon_id "ENSMUSE00001729284.1"; level 2; tag "basic"; tag "Ensembl_canonical"; tag "GENCODE_Primary"; tag "TAGENE";
chr13	HAVANA	gene	46739711	46748832	0	-	.	gene_id "ENSMUSG00000142374.1"; gene_type "lncRNA"; gene_name "ENSMUSG00000142374"; level 2;
chr13	HAVANA	transcript	46739711	46748832	0	-	.	gene_id "ENSMUSG00000142374.1"; transcript_id "ENSMUST00000370650.1"; gene_type "lncRNA"; gene_name "ENSMUSG00000142374"; transcript_type "lncRNA"; transcript_name "ENSMUST00000370650"; level 2; tag "basic"; tag "Ensembl_canonical"; tag "GENCODE_Primary"; tag "TAGENE";
chr13	sragcm37_mid	exon	46739735	46739903	0.0130461863838477	-	.	gene_id "ENSMUSG00000142374.1"; transcript_id "ENSMUSG00000142374.1_tx_2"; exon_id "chr13_46739735_46739903_-"; exonnum "5"; txlen "590";
chr13	HAVANA	exon	46740056	46740147	0	-	.	gene_id "ENSMUSG00000142374.1"; transcript_id "ENSMUST00000370650.1"; gene_type "lncRNA"; gene_name "ENSMUSG00000142374"; transcript_type "lncRNA"; transcript_name "ENSMUST00000370650"; exon_number 2; exon_id "ENSMUSE00001729282.1"; level 2; tag "basic"; tag "Ensembl_canonical"; tag "GENCODE_Primary"; tag "TAGENE";
chr13	ENSEMBL_gcm37	exon	46740056	46740147	0.0130461863838477	-	.	gene_id "ENSMUSG00000142374.1"; transcript_id "ENSMUSG00000142374.1_tx_2"; exon_id "chr13_46740056_46740147_-"; exonnum "4"; txlen "590";
chr13	sragcm37_mid	exon	46740830	46740943	0.0130461863838477	-	.	gene_id "ENSMUSG00000142374.1"; transcript_id "ENSMUSG00000142374.1_tx_2"; exon_id "chr13_46740830_46740943_-"; exonnum "3"; txlen "590";
chr13	sragcm37_mid	exon	46741760	46741918	0.0130461863838477	-	.	gene_id "ENSMUSG00000142374.1"; transcript_id "ENSMUSG00000142374.1_tx_2"; exon_id "chr13_46741760_46741918_-"; exonnum "2"; txlen "590";
chr13	HAVANA	exon	46748777	46748832	0	-	.	gene_id "ENSMUSG00000142374.1"; transcript_id "ENSMUST00000370650.1"; gene_type "lncRNA"; gene_name "ENSMUSG00000142374"; transcript_type "lncRNA"; transcript_name "ENSMUST00000370650"; exon_number 1; exon_id "ENSMUSE00001729283.1"; level 2; tag "basic"; tag "Ensembl_canonical"; tag "GENCODE_Primary"; tag "TAGENE";
chr13	ENSEMBL_gcm37	exon	46748777	46748832	0.0130461863838477	-	.	gene_id "ENSMUSG00000142374.1"; transcript_id "ENSMUSG00000142374.1_tx_2"; exon_id "chr13_46748777_46748832_-"; exonnum "1"; txlen "590";
chr13	sragcm37_es	exon	46751742	46752071	0.0033223111777994	-	.	gene_id "ENSMUSG00000114596.3"; transcript_id "ENSMUSG00000114596.3_tx_4"; exon_id "chr13_46751742_46752071_-"; exonnum "3"; txlen "682";
chr13	sragcm37_mid	exon	46756459	46756565	0.0033223111777994	-	.	gene_id "ENSMUSG00000114596.3"; transcript_id "ENSMUSG00000114596.3_tx_4"; exon_id "chr13_46756459_46756565_-"; exonnum "2"; txlen "682";
chr13	HAVANA	exon	46758801	46759222	0	-	.	gene_id "ENSMUSG00000114596.3"; transcript_id "ENSMUST00000225040.3"; gene_type "lncRNA"; gene_name "Gm47523"; transcript_type "lncRNA"; transcript_name "Gm47523-201"; exon_number 2; exon_id "ENSMUSE00001728883.1"; level 2; mgi_id "MGI:6096522"; tag "basic"; tag "Ensembl_canonical"; tag "GENCODE_Primary"; tag "TAGENE"; havana_gene "OTTMUSG00000067795.1"; havana_transcript "OTTMUST00000163983.1";
chr13	ENSEMBL_gcm37	exon	46758801	46759222	0.584501471598739	-	.	gene_id "ENSMUSG00000114596.3"; transcript_id "ENSMUSG00000114596.3_tx_1"; exon_id "chr13_46758801_46759222_-"; exonnum "2"; txlen "667";
chr13	HAVANA	gene	46758801	46773273	0	-	.	gene_id "ENSMUSG00000114596.3"; gene_type "lncRNA"; gene_name "Gm47523"; level 2; mgi_id "MGI:6096522"; havana_gene "OTTMUSG00000067795.1";
chr13	HAVANA	transcript	46758801	46773273	0	-	.	gene_id "ENSMUSG00000114596.3"; transcript_id "ENSMUST00000225040.3"; gene_type "lncRNA"; gene_name "Gm47523"; transcript_type "lncRNA"; transcript_name "Gm47523-201"; level 2; mgi_id "MGI:6096522"; tag "basic"; tag "Ensembl_canonical"; tag "GENCODE_Primary"; tag "TAGENE"; havana_gene "OTTMUSG00000067795.1"; havana_transcript "OTTMUST00000163983.1";
chr13	sragcm37_ss	exon	46767057	46767301	0.584501471598739	-	.	gene_id "ENSMUSG00000114596.3"; transcript_id "ENSMUSG00000114596.3_tx_1"; exon_id "chr13_46767057_46767301_-"; exonnum "1"; txlen "667";
chr13	sragcm37_ss	exon	46767057	46767301	0.0033223111777994	-	.	gene_id "ENSMUSG00000114596.3"; transcript_id "ENSMUSG00000114596.3_tx_4"; exon_id "chr13_46767057_46767301_-"; exonnum "1"; txlen "682";
chr13	HAVANA	exon	46773206	46773273	0	-	.	gene_id "ENSMUSG00000114596.3"; transcript_id "ENSMUST00000225040.3"; gene_type "lncRNA"; gene_name "Gm47523"; transcript_type "lncRNA"; transcript_name "Gm47523-201"; exon_number 1; exon_id "ENSMUSE00001728882.1"; level 2; mgi_id "MGI:6096522"; tag "basic"; tag "Ensembl_canonical"; tag "GENCODE_Primary"; tag "TAGENE"; havana_gene "OTTMUSG00000067795.1"; havana_transcript "OTTMUST00000163983.1";
chr13	sragcm37_es	exon	46815902	46816173	0.0231464597132782	-	.	gene_id "sragcm37_gene_63604"; transcript_id "sragcm37_gene_63604_tx_1"; exon_id "chr13_46815902_46816173_-"; exonnum "3"; txlen "510";
chr13	sragcm37_es	exon	46815902	46816173	0.00925858388531127	-	.	gene_id "sragcm37_gene_63604"; transcript_id "sragcm37_gene_63604_tx_2"; exon_id "chr13_46815902_46816173_-"; exonnum "4"; txlen "550";
chr13	sragcm37_mid	exon	46816767	46816920	0.0231464597132782	-	.	gene_id "sragcm37_gene_63604"; transcript_id "sragcm37_gene_63604_tx_1"; exon_id "chr13_46816767_46816920_-"; exonnum "2"; txlen "510";
chr13	sragcm37_mid	exon	46816767	46816920	0.00925858388531127	-	.	gene_id "sragcm37_gene_63604"; transcript_id "sragcm37_gene_63604_tx_2"; exon_id "chr13_46816767_46816920_-"; exonnum "3"; txlen "550";
chr13	sragcm37_mid	exon	46816767	46816920	0.00472069642832068	-	.	gene_id "sragcm37_gene_63604"; transcript_id "sragcm37_gene_63604_tx_3"; exon_id "chr13_46816767_46816920_-"; exonnum "2"; txlen "546";
chr13	sragcm37_mid	exon	46817446	46817485	0.00925858388531127	-	.	gene_id "sragcm37_gene_63604"; transcript_id "sragcm37_gene_63604_tx_2"; exon_id "chr13_46817446_46817485_-"; exonnum "2"; txlen "550";
chr13	sragcm37_ss	exon	46821761	46822152	0.00472069642832068	-	.	gene_id "sragcm37_gene_63604"; transcript_id "sragcm37_gene_63604_tx_3"; exon_id "chr13_46821761_46822152_-"; exonnum "1"; txlen "546";
chr13	sragcm37_ss	exon	46822824	46822907	0.0231464597132782	-	.	gene_id "sragcm37_gene_63604"; transcript_id "sragcm37_gene_63604_tx_1"; exon_id "chr13_46822824_46822907_-"; exonnum "1"; txlen "510";
chr13	sragcm37_ss	exon	46822824	46822907	0.00925858388531127	-	.	gene_id "sragcm37_gene_63604"; transcript_id "sragcm37_gene_63604_tx_2"; exon_id "chr13_46822824_46822907_-"; exonnum "1"; txlen "550";
chr13	HAVANA	UTR	46833381	46834636	0	-	.	gene_id "ENSMUSG00000021374.11"; transcript_id "ENSMUST00000021803.10"; gene_type "protein_coding"; gene_name "Nup153"; transcript_type "protein_coding"; transcript_name "Nup153-201"; exon_number 22; exon_id "ENSMUSE00000343569.8"; level 2; protein_id "ENSMUSP00000021803.9"; transcript_support_level "1"; mgi_id "MGI:2385621"; tag "basic"; tag "Ensembl_canonical"; tag "GENCODE_Primary"; tag "appris_principal_1"; tag "CCDS"; ccdsid "CCDS26486.1"; havana_gene "OTTMUSG00000043310.1"; havana_transcript "OTTMUST00000113630.1";
chr13	HAVANA	exon	46833381	46834718	0	-	.	gene_id "ENSMUSG00000021374.11"; transcript_id "ENSMUST00000021803.10"; gene_type "protein_coding"; gene_name "Nup153"; transcript_type "protein_coding"; transcript_name "Nup153-201"; exon_number 22; exon_id "ENSMUSE00000343569.8"; level 2; protein_id "ENSMUSP00000021803.9"; transcript_support_level "1"; mgi_id "MGI:2385621"; tag "basic"; tag "Ensembl_canonical"; tag "GENCODE_Primary"; tag "appris_principal_1"; tag "CCDS"; ccdsid "CCDS26486.1"; havana_gene "OTTMUSG00000043310.1"; havana_transcript "OTTMUST00000113630.1";
chr13	HAVANA	gene	46833381	46881416	0	-	.	gene_id "ENSMUSG00000021374.11"; gene_type "protein_coding"; gene_name "Nup153"; level 2; mgi_id "MGI:2385621"; havana_gene "OTTMUSG00000043310.1";
chr13	HAVANA	transcript	46833381	46881416	0	-	.	gene_id "ENSMUSG00000021374.11"; transcript_id "ENSMUST00000021803.10"; gene_type "protein_coding"; gene_name "Nup153"; transcript_type "protein_coding"; transcript_name "Nup153-201"; level 2; protein_id "ENSMUSP00000021803.9"; transcript_support_level "1"; mgi_id "MGI:2385621"; tag "basic"; tag "Ensembl_canonical"; tag "GENCODE_Primary"; tag "appris_principal_1"; tag "CCDS"; ccdsid "CCDS26486.1"; havana_gene "OTTMUSG00000043310.1"; havana_transcript "OTTMUST00000113630.1";
chr13	HAVANA	exon	46834551	46834718	0	-	.	gene_id "ENSMUSG00000021374.11"; transcript_id "ENSMUST00000182156.2"; gene_type "protein_coding"; gene_name "Nup153"; transcript_type "retained_intron"; transcript_name "Nup153-202"; exon_number 2; exon_id "ENSMUSE00001220990.2"; level 2; transcript_support_level "1"; mgi_id "MGI:2385621"; havana_gene "OTTMUSG00000043310.1"; havana_transcript "OTTMUST00000113631.1";
chr13	ENSEMBL_gcm37	exon	46834551	46834718	9.3054428085762	-	.	gene_id "ENSMUSG00000021374.11"; transcript_id "ENSMUSG00000021374.11_tx_3"; exon_id "chr13_46834551_46834718_-"; exonnum "23"; txlen "4973";
chr13	ENSEMBL_gcm37	exon	46834551	46834718	0.324289250406071	-	.	gene_id "ENSMUSG00000021374.11"; transcript_id "ENSMUSG00000021374.11_tx_4"; exon_id "chr13_46834551_46834718_-"; exonnum "24"; txlen "5130";
chr13	HAVANA	transcript	46834551	46835428	0	-	.	gene_id "ENSMUSG00000021374.11"; transcript_id "ENSMUST00000182156.2"; gene_type "protein_coding"; gene_name "Nup153"; transcript_type "retained_intron"; transcript_name "Nup153-202"; level 2; transcript_support_level "1"; mgi_id "MGI:2385621"; havana_gene "OTTMUSG00000043310.1"; havana_transcript "OTTMUST00000113631.1";
chr13	HAVANA	stop_codon	46834634	46834636	0	-	0	gene_id "ENSMUSG00000021374.11"; transcript_id "ENSMUST00000021803.10"; gene_type "protein_coding"; gene_name "Nup153"; transcript_type "protein_coding"; transcript_name "Nup153-201"; exon_number 22; exon_id "ENSMUSE00000343569.8"; level 2; protein_id "ENSMUSP00000021803.9"; transcript_support_level "1"; mgi_id "MGI:2385621"; tag "basic"; tag "Ensembl_canonical"; tag "GENCODE_Primary"; tag "appris_principal_1"; tag "CCDS"; ccdsid "CCDS26486.1"; havana_gene "OTTMUSG00000043310.1"; havana_transcript "OTTMUST00000113630.1";
chr13	HAVANA	CDS	46834637	46834718	0	-	1	gene_id "ENSMUSG00000021374.11"; transcript_id "ENSMUST00000021803.10"; gene_type "protein_coding"; gene_name "Nup153"; transcript_type "protein_coding"; transcript_name "Nup153-201"; exon_number 22; exon_id "ENSMUSE00000343569.8"; level 2; protein_id "ENSMUSP00000021803.9"; transcript_support_level "1"; mgi_id "MGI:2385621"; tag "basic"; tag "Ensembl_canonical"; tag "GENCODE_Primary"; tag "appris_principal_1"; tag "CCDS"; ccdsid "CCDS26486.1"; havana_gene "OTTMUSG00000043310.1"; havana_transcript "OTTMUST00000113630.1";
chr13	HAVANA	exon	46835000	46835168	0	-	.	gene_id "ENSMUSG00000021374.11"; transcript_id "ENSMUST00000021803.10"; gene_type "protein_coding"; gene_name "Nup153"; transcript_type "protein_coding"; transcript_name "Nup153-201"; exon_number 21; exon_id "ENSMUSE00000117414.2"; level 2; protein_id "ENSMUSP00000021803.9"; transcript_support_level "1"; mgi_id "MGI:2385621"; tag "basic"; tag "Ensembl_canonical"; tag "GENCODE_Primary"; tag "appris_principal_1"; tag "CCDS"; ccdsid "CCDS26486.1"; havana_gene "OTTMUSG00000043310.1"; havana_transcript "OTTMUST00000113630.1";
chr13	HAVANA	CDS	46835000	46835168	0	-	2	gene_id "ENSMUSG00000021374.11"; transcript_id "ENSMUST00000021803.10"; gene_type "protein_coding"; gene_name "Nup153"; transcript_type "protein_coding"; transcript_name "Nup153-201"; exon_number 21; exon_id "ENSMUSE00000117414.2"; level 2; protein_id "ENSMUSP00000021803.9"; transcript_support_level "1"; mgi_id "MGI:2385621"; tag "basic"; tag "Ensembl_canonical"; tag "GENCODE_Primary"; tag "appris_principal_1"; tag "CCDS"; ccdsid "CCDS26486.1"; havana_gene "OTTMUSG00000043310.1"; havana_transcript "OTTMUST00000113630.1";
chr13	ENSEMBL_gcm37	exon	46835000	46835168	9.3054428085762	-	.	gene_id "ENSMUSG00000021374.11"; transcript_id "ENSMUSG00000021374.11_tx_3"; exon_id "chr13_46835000_46835168_-"; exonnum "22"; txlen "4973";
chr13	ENSEMBL_gcm37	exon	46835000	46835168	0.324289250406071	-	.	gene_id "ENSMUSG00000021374.11"; transcript_id "ENSMUSG00000021374.11_tx_4"; exon_id "chr13_46835000_46835168_-"; exonnum "23"; txlen "5130";
chr13	HAVANA	exon	46835000	46835428	0	-	.	gene_id "ENSMUSG00000021374.11"; transcript_id "ENSMUST00000182156.2"; gene_type "protein_coding"; gene_name "Nup153"; transcript_type "retained_intron"; transcript_name "Nup153-202"; exon_number 1; exon_id "ENSMUSE00001301739.2"; level 2; transcript_support_level "1"; mgi_id "MGI:2385621"; havana_gene "OTTMUSG00000043310.1"; havana_transcript "OTTMUST00000113631.1";
chr13	sragcm37_mid	exon	46835610	46835766	0.324289250406071	-	.	gene_id "ENSMUSG00000021374.11"; transcript_id "ENSMUSG00000021374.11_tx_4"; exon_id "chr13_46835610_46835766_-"; exonnum "22"; txlen "5130";
chr13	HAVANA	exon	46836321	46836745	0	-	.	gene_id "ENSMUSG00000021374.11"; transcript_id "ENSMUST00000182914.2"; gene_type "protein_coding"; gene_name "Nup153"; transcript_type "retained_intron"; transcript_name "Nup153-204"; exon_number 2; exon_id "ENSMUSE00001307106.2"; level 2; transcript_support_level "2"; mgi_id "MGI:2385621"; havana_gene "OTTMUSG00000043310.1"; havana_transcript "OTTMUST00000113646.1";
chr13	HAVANA	transcript	46836321	46837490	0	-	.	gene_id "ENSMUSG00000021374.11"; transcript_id "ENSMUST00000182914.2"; gene_type "protein_coding"; gene_name "Nup153"; transcript_type "retained_intron"; transcript_name "Nup153-204"; level 2; transcript_support_level "2"; mgi_id "MGI:2385621"; havana_gene "OTTMUSG00000043310.1"; havana_transcript "OTTMUST00000113646.1";
chr13	HAVANA	exon	46836473	46836745	0	-	.	gene_id "ENSMUSG00000021374.11"; transcript_id "ENSMUST00000021803.10"; gene_type "protein_coding"; gene_name "Nup153"; transcript_type "protein_coding"; transcript_name "Nup153-201"; exon_number 20; exon_id "ENSMUSE00000117418.2"; level 2; protein_id "ENSMUSP00000021803.9"; transcript_support_level "1"; mgi_id "MGI:2385621"; tag "basic"; tag "Ensembl_canonical"; tag "GENCODE_Primary"; tag "appris_principal_1"; tag "CCDS"; ccdsid "CCDS26486.1"; havana_gene "OTTMUSG00000043310.1"; havana_transcript "OTTMUST00000113630.1";
chr13	HAVANA	CDS	46836473	46836745	0	-	2	gene_id "ENSMUSG00000021374.11"; transcript_id "ENSMUST00000021803.10"; gene_type "protein_coding"; gene_name "Nup153"; transcript_type "protein_coding"; transcript_name "Nup153-201"; exon_number 20; exon_id "ENSMUSE00000117418.2"; level 2; protein_id "ENSMUSP00000021803.9"; transcript_support_level "1"; mgi_id "MGI:2385621"; tag "basic"; tag "Ensembl_canonical"; tag "GENCODE_Primary"; tag "appris_principal_1"; tag "CCDS"; ccdsid "CCDS26486.1"; havana_gene "OTTMUSG00000043310.1"; havana_transcript "OTTMUST00000113630.1";
chr13	ENSEMBL_gcm37	exon	46836473	46836745	9.3054428085762	-	.	gene_id "ENSMUSG00000021374.11"; transcript_id "ENSMUSG00000021374.11_tx_3"; exon_id "chr13_46836473_46836745_-"; exonnum "21"; txlen "4973";
chr13	ENSEMBL_gcm37	exon	46836473	46836745	0.324289250406071	-	.	gene_id "ENSMUSG00000021374.11"; transcript_id "ENSMUSG00000021374.11_tx_4"; exon_id "chr13_46836473_46836745_-"; exonnum "21"; txlen "5130";
chr13	HAVANA	exon	46837359	46837490	0	-	.	gene_id "ENSMUSG00000021374.11"; transcript_id "ENSMUST00000182914.2"; gene_type "protein_coding"; gene_name "Nup153"; transcript_type "retained_intron"; transcript_name "Nup153-204"; exon_number 1; exon_id "ENSMUSE00001267395.2"; level 2; transcript_support_level "2"; mgi_id "MGI:2385621"; havana_gene "OTTMUSG00000043310.1"; havana_transcript "OTTMUST00000113646.1";
chr13	HAVANA	exon	46837359	46837712	0	-	.	gene_id "ENSMUSG00000021374.11"; transcript_id "ENSMUST00000021803.10"; gene_type "protein_coding"; gene_name "Nup153"; transcript_type "protein_coding"; transcript_name "Nup153-201"; exon_number 19; exon_id "ENSMUSE00000117415.2"; level 2; protein_id "ENSMUSP00000021803.9"; transcript_support_level "1"; mgi_id "MGI:2385621"; tag "basic"; tag "Ensembl_canonical"; tag "GENCODE_Primary"; tag "appris_principal_1"; tag "CCDS"; ccdsid "CCDS26486.1"; havana_gene "OTTMUSG00000043310.1"; havana_transcript "OTTMUST00000113630.1";
chr13	HAVANA	CDS	46837359	46837712	0	-	2	gene_id "ENSMUSG00000021374.11"; transcript_id "ENSMUST00000021803.10"; gene_type "protein_coding"; gene_name "Nup153"; transcript_type "protein_coding"; transcript_name "Nup153-201"; exon_number 19; exon_id "ENSMUSE00000117415.2"; level 2; protein_id "ENSMUSP00000021803.9"; transcript_support_level "1"; mgi_id "MGI:2385621"; tag "basic"; tag "Ensembl_canonical"; tag "GENCODE_Primary"; tag "appris_principal_1"; tag "CCDS"; ccdsid "CCDS26486.1"; havana_gene "OTTMUSG00000043310.1"; havana_transcript "OTTMUST00000113630.1";
chr13	ENSEMBL_gcm37	exon	46837359	46837712	9.3054428085762	-	.	gene_id "ENSMUSG00000021374.11"; transcript_id "ENSMUSG00000021374.11_tx_3"; exon_id "chr13_46837359_46837712_-"; exonnum "20"; txlen "4973";
chr13	ENSEMBL_gcm37	exon	46837359	46837712	0.324289250406071	-	.	gene_id "ENSMUSG00000021374.11"; transcript_id "ENSMUSG00000021374.11_tx_4"; exon_id "chr13_46837359_46837712_-"; exonnum "20"; txlen "5130";
chr13	HAVANA	exon	46840099	46840974	0	-	.	gene_id "ENSMUSG00000021374.11"; transcript_id "ENSMUST00000021803.10"; gene_type "protein_coding"; gene_name "Nup153"; transcript_type "protein_coding"; transcript_name "Nup153-201"; exon_number 18; exon_id "ENSMUSE00000371063.3"; level 2; protein_id "ENSMUSP00000021803.9"; transcript_support_level "1"; mgi_id "MGI:2385621"; tag "basic"; tag "Ensembl_canonical"; tag "GENCODE_Primary"; tag "appris_principal_1"; tag "CCDS"; ccdsid "CCDS26486.1"; havana_gene "OTTMUSG00000043310.1"; havana_transcript "OTTMUST00000113630.1";
chr13	HAVANA	CDS	46840099	46840974	0	-	2	gene_id "ENSMUSG00000021374.11"; transcript_id "ENSMUST00000021803.10"; gene_type "protein_coding"; gene_name "Nup153"; transcript_type "protein_coding"; transcript_name "Nup153-201"; exon_number 18; exon_id "ENSMUSE00000371063.3"; level 2; protein_id "ENSMUSP00000021803.9"; transcript_support_level "1"; mgi_id "MGI:2385621"; tag "basic"; tag "Ensembl_canonical"; tag "GENCODE_Primary"; tag "appris_principal_1"; tag "CCDS"; ccdsid "CCDS26486.1"; havana_gene "OTTMUSG00000043310.1"; havana_transcript "OTTMUST00000113630.1";
chr13	ENSEMBL_gcm37	exon	46840099	46840974	9.3054428085762	-	.	gene_id "ENSMUSG00000021374.11"; transcript_id "ENSMUSG00000021374.11_tx_3"; exon_id "chr13_46840099_46840974_-"; exonnum "19"; txlen "4973";
chr13	ENSEMBL_gcm37	exon	46840099	46840974	0.324289250406071	-	.	gene_id "ENSMUSG00000021374.11"; transcript_id "ENSMUSG00000021374.11_tx_4"; exon_id "chr13_46840099_46840974_-"; exonnum "19"; txlen "5130";
chr13	HAVANA	exon	46840660	46840974	0	-	.	gene_id "ENSMUSG00000021374.11"; transcript_id "ENSMUST00000224203.2"; gene_type "protein_coding"; gene_name "Nup153"; transcript_type "protein_coding"; transcript_name "Nup153-208"; exon_number 2; exon_id "ENSMUSE00001426651.2"; level 2; protein_id "ENSMUSP00000153686.2"; mgi_id "MGI:2385621"; tag "mRNA_start_NF"; tag "mRNA_end_NF"; tag "cds_start_NF"; tag "cds_end_NF"; havana_gene "OTTMUSG00000043310.1"; havana_transcript "OTTMUST00000164496.1";
chr13	HAVANA	CDS	46840660	46840974	0	-	2	gene_id "ENSMUSG00000021374.11"; transcript_id "ENSMUST00000224203.2"; gene_type "protein_coding"; gene_name "Nup153"; transcript_type "protein_coding"; transcript_name "Nup153-208"; exon_number 2; exon_id "ENSMUSE00001426651.2"; level 2; protein_id "ENSMUSP00000153686.2"; mgi_id "MGI:2385621"; tag "mRNA_start_NF"; tag "mRNA_end_NF"; tag "cds_start_NF"; tag "cds_end_NF"; havana_gene "OTTMUSG00000043310.1"; havana_transcript "OTTMUST00000164496.1";
chr13	HAVANA	transcript	46840660	46847581	0	-	.	gene_id "ENSMUSG00000021374.11"; transcript_id "ENSMUST00000224203.2"; gene_type "protein_coding"; gene_name "Nup153"; transcript_type "protein_coding"; transcript_name "Nup153-208"; level 2; protein_id "ENSMUSP00000153686.2"; mgi_id "MGI:2385621"; tag "mRNA_start_NF"; tag "mRNA_end_NF"; tag "cds_start_NF"; tag "cds_end_NF"; havana_gene "OTTMUSG00000043310.1"; havana_transcript "OTTMUST00000164496.1";
chr13	HAVANA	exon	46842535	46842726	0	-	.	gene_id "ENSMUSG00000021374.11"; transcript_id "ENSMUST00000021803.10"; gene_type "protein_coding"; gene_name "Nup153"; transcript_type "protein_coding"; transcript_name "Nup153-201"; exon_number 17; exon_id "ENSMUSE00000455985.2"; level 2; protein_id "ENSMUSP00000021803.9"; transcript_support_level "1"; mgi_id "MGI:2385621"; tag "basic"; tag "Ensembl_canonical"; tag "GENCODE_Primary"; tag "appris_principal_1"; tag "CCDS"; ccdsid "CCDS26486.1"; havana_gene "OTTMUSG00000043310.1"; havana_transcript "OTTMUST00000113630.1";
chr13	HAVANA	CDS	46842535	46842726	0	-	2	gene_id "ENSMUSG00000021374.11"; transcript_id "ENSMUST00000021803.10"; gene_type "protein_coding"; gene_name "Nup153"; transcript_type "protein_coding"; transcript_name "Nup153-201"; exon_number 17; exon_id "ENSMUSE00000455985.2"; level 2; protein_id "ENSMUSP00000021803.9"; transcript_support_level "1"; mgi_id "MGI:2385621"; tag "basic"; tag "Ensembl_canonical"; tag "GENCODE_Primary"; tag "appris_principal_1"; tag "CCDS"; ccdsid "CCDS26486.1"; havana_gene "OTTMUSG00000043310.1"; havana_transcript "OTTMUST00000113630.1";
chr13	ENSEMBL_gcm37	exon	46842535	46842726	9.3054428085762	-	.	gene_id "ENSMUSG00000021374.11"; transcript_id "ENSMUSG00000021374.11_tx_3"; exon_id "chr13_46842535_46842726_-"; exonnum "18"; txlen "4973";
chr13	ENSEMBL_gcm37	exon	46842535	46842726	0.324289250406071	-	.	gene_id "ENSMUSG00000021374.11"; transcript_id "ENSMUSG00000021374.11_tx_4"; exon_id "chr13_46842535_46842726_-"; exonnum "18"; txlen "5130";
chr13	HAVANA	exon	46846988	46847581	0	-	.	gene_id "ENSMUSG00000021374.11"; transcript_id "ENSMUST00000224203.2"; gene_type "protein_coding"; gene_name "Nup153"; transcript_type "protein_coding"; transcript_name "Nup153-208"; exon_number 1; exon_id "ENSMUSE00001422419.2"; level 2; protein_id "ENSMUSP00000153686.2"; mgi_id "MGI:2385621"; tag "mRNA_start_NF"; tag "mRNA_end_NF"; tag "cds_start_NF"; tag "cds_end_NF"; havana_gene "OTTMUSG00000043310.1"; havana_transcript "OTTMUST00000164496.1";
chr13	HAVANA	CDS	46846988	46847581	0	-	2	gene_id "ENSMUSG00000021374.11"; transcript_id "ENSMUST00000224203.2"; gene_type "protein_coding"; gene_name "Nup153"; transcript_type "protein_coding"; transcript_name "Nup153-208"; exon_number 1; exon_id "ENSMUSE00001422419.2"; level 2; protein_id "ENSMUSP00000153686.2"; mgi_id "MGI:2385621"; tag "mRNA_start_NF"; tag "mRNA_end_NF"; tag "cds_start_NF"; tag "cds_end_NF"; havana_gene "OTTMUSG00000043310.1"; havana_transcript "OTTMUST00000164496.1";
chr13	HAVANA	exon	46846988	46847593	0	-	.	gene_id "ENSMUSG00000021374.11"; transcript_id "ENSMUST00000021803.10"; gene_type "protein_coding"; gene_name "Nup153"; transcript_type "protein_coding"; transcript_name "Nup153-201"; exon_number 16; exon_id "ENSMUSE00000455992.2"; level 2; protein_id "ENSMUSP00000021803.9"; transcript_support_level "1"; mgi_id "MGI:2385621"; tag "basic"; tag "Ensembl_canonical"; tag "GENCODE_Primary"; tag "appris_principal_1"; tag "CCDS"; ccdsid "CCDS26486.1"; havana_gene "OTTMUSG00000043310.1"; havana_transcript "OTTMUST00000113630.1";
chr13	HAVANA	CDS	46846988	46847593	0	-	2	gene_id "ENSMUSG00000021374.11"; transcript_id "ENSMUST00000021803.10"; gene_type "protein_coding"; gene_name "Nup153"; transcript_type "protein_coding"; transcript_name "Nup153-201"; exon_number 16; exon_id "ENSMUSE00000455992.2"; level 2; protein_id "ENSMUSP00000021803.9"; transcript_support_level "1"; mgi_id "MGI:2385621"; tag "basic"; tag "Ensembl_canonical"; tag "GENCODE_Primary"; tag "appris_principal_1"; tag "CCDS"; ccdsid "CCDS26486.1"; havana_gene "OTTMUSG00000043310.1"; havana_transcript "OTTMUST00000113630.1";
chr13	ENSEMBL_gcm37	exon	46846988	46847593	9.3054428085762	-	.	gene_id "ENSMUSG00000021374.11"; transcript_id "ENSMUSG00000021374.11_tx_3"; exon_id "chr13_46846988_46847593_-"; exonnum "17"; txlen "4973";
chr13	ENSEMBL_gcm37	exon	46846988	46847593	0.324289250406071	-	.	gene_id "ENSMUSG00000021374.11"; transcript_id "ENSMUSG00000021374.11_tx_4"; exon_id "chr13_46846988_46847593_-"; exonnum "17"; txlen "5130";
chr13	HAVANA	exon	46847243	46847593	0	-	.	gene_id "ENSMUSG00000021374.11"; transcript_id "ENSMUST00000224186.2"; gene_type "protein_coding"; gene_name "Nup153"; transcript_type "retained_intron"; transcript_name "Nup153-207"; exon_number 2; exon_id "ENSMUSE00001428149.2"; level 2; mgi_id "MGI:2385621"; havana_gene "OTTMUSG00000043310.1"; havana_transcript "OTTMUST00000164497.1";
chr13	HAVANA	transcript	46847243	46850324	0	-	.	gene_id "ENSMUSG00000021374.11"; transcript_id "ENSMUST00000224186.2"; gene_type "protein_coding"; gene_name "Nup153"; transcript_type "retained_intron"; transcript_name "Nup153-207"; level 2; mgi_id "MGI:2385621"; havana_gene "OTTMUSG00000043310.1"; havana_transcript "OTTMUST00000164497.1";
chr13	HAVANA	exon	46850122	46850244	0	-	.	gene_id "ENSMUSG00000021374.11"; transcript_id "ENSMUST00000021803.10"; gene_type "protein_coding"; gene_name "Nup153"; transcript_type "protein_coding"; transcript_name "Nup153-201"; exon_number 15; exon_id "ENSMUSE00000455997.2"; level 2; protein_id "ENSMUSP00000021803.9"; transcript_support_level "1"; mgi_id "MGI:2385621"; tag "basic"; tag "Ensembl_canonical"; tag "GENCODE_Primary"; tag "appris_principal_1"; tag "CCDS"; ccdsid "CCDS26486.1"; havana_gene "OTTMUSG00000043310.1"; havana_transcript "OTTMUST00000113630.1";
chr13	HAVANA	CDS	46850122	46850244	0	-	2	gene_id "ENSMUSG00000021374.11"; transcript_id "ENSMUST00000021803.10"; gene_type "protein_coding"; gene_name "Nup153"; transcript_type "protein_coding"; transcript_name "Nup153-201"; exon_number 15; exon_id "ENSMUSE00000455997.2"; level 2; protein_id "ENSMUSP00000021803.9"; transcript_support_level "1"; mgi_id "MGI:2385621"; tag "basic"; tag "Ensembl_canonical"; tag "GENCODE_Primary"; tag "appris_principal_1"; tag "CCDS"; ccdsid "CCDS26486.1"; havana_gene "OTTMUSG00000043310.1"; havana_transcript "OTTMUST00000113630.1";
chr13	ENSEMBL_gcm37	exon	46850122	46850244	9.3054428085762	-	.	gene_id "ENSMUSG00000021374.11"; transcript_id "ENSMUSG00000021374.11_tx_3"; exon_id "chr13_46850122_46850244_-"; exonnum "16"; txlen "4973";
chr13	ENSEMBL_gcm37	exon	46850122	46850244	0.324289250406071	-	.	gene_id "ENSMUSG00000021374.11"; transcript_id "ENSMUSG00000021374.11_tx_4"; exon_id "chr13_46850122_46850244_-"; exonnum "16"; txlen "5130";
chr13	HAVANA	exon	46850122	46850324	0	-	.	gene_id "ENSMUSG00000021374.11"; transcript_id "ENSMUST00000224186.2"; gene_type "protein_coding"; gene_name "Nup153"; transcript_type "retained_intron"; transcript_name "Nup153-207"; exon_number 1; exon_id "ENSMUSE00001424041.2"; level 2; mgi_id "MGI:2385621"; havana_gene "OTTMUSG00000043310.1"; havana_transcript "OTTMUST00000164497.1";
chr13	HAVANA	exon	46850193	46850244	0	-	.	gene_id "ENSMUSG00000021374.11"; transcript_id "ENSMUST00000225894.2"; gene_type "protein_coding"; gene_name "Nup153"; transcript_type "protein_coding"; transcript_name "Nup153-209"; exon_number 7; exon_id "ENSMUSE00001421899.2"; level 2; protein_id "ENSMUSP00000153196.2"; mgi_id "MGI:2385621"; tag "mRNA_start_NF"; tag "mRNA_end_NF"; tag "cds_start_NF"; tag "cds_end_NF"; havana_gene "OTTMUSG00000043310.1"; havana_transcript "OTTMUST00000164498.1";
chr13	HAVANA	CDS	46850193	46850244	0	-	2	gene_id "ENSMUSG00000021374.11"; transcript_id "ENSMUST00000225894.2"; gene_type "protein_coding"; gene_name "Nup153"; transcript_type "protein_coding"; transcript_name "Nup153-209"; exon_number 7; exon_id "ENSMUSE00001421899.2"; level 2; protein_id "ENSMUSP00000153196.2"; mgi_id "MGI:2385621"; tag "mRNA_start_NF"; tag "mRNA_end_NF"; tag "cds_start_NF"; tag "cds_end_NF"; havana_gene "OTTMUSG00000043310.1"; havana_transcript "OTTMUST00000164498.1";
chr13	HAVANA	transcript	46850193	46861293	0	-	.	gene_id "ENSMUSG00000021374.11"; transcript_id "ENSMUST00000225894.2"; gene_type "protein_coding"; gene_name "Nup153"; transcript_type "protein_coding"; transcript_name "Nup153-209"; level 2; protein_id "ENSMUSP00000153196.2"; mgi_id "MGI:2385621"; tag "mRNA_start_NF"; tag "mRNA_end_NF"; tag "cds_start_NF"; tag "cds_end_NF"; havana_gene "OTTMUSG00000043310.1"; havana_transcript "OTTMUST00000164498.1";
chr13	HAVANA	exon	46853125	46853209	0	-	.	gene_id "ENSMUSG00000021374.11"; transcript_id "ENSMUST00000021803.10"; gene_type "protein_coding"; gene_name "Nup153"; transcript_type "protein_coding"; transcript_name "Nup153-201"; exon_number 14; exon_id "ENSMUSE00001226706.2"; level 2; protein_id "ENSMUSP00000021803.9"; transcript_support_level "1"; mgi_id "MGI:2385621"; tag "basic"; tag "Ensembl_canonical"; tag "GENCODE_Primary"; tag "appris_principal_1"; tag "CCDS"; ccdsid "CCDS26486.1"; havana_gene "OTTMUSG00000043310.1"; havana_transcript "OTTMUST00000113630.1";
chr13	HAVANA	CDS	46853125	46853209	0	-	0	gene_id "ENSMUSG00000021374.11"; transcript_id "ENSMUST00000021803.10"; gene_type "protein_coding"; gene_name "Nup153"; transcript_type "protein_coding"; transcript_name "Nup153-201"; exon_number 14; exon_id "ENSMUSE00001226706.2"; level 2; protein_id "ENSMUSP00000021803.9"; transcript_support_level "1"; mgi_id "MGI:2385621"; tag "basic"; tag "Ensembl_canonical"; tag "GENCODE_Primary"; tag "appris_principal_1"; tag "CCDS"; ccdsid "CCDS26486.1"; havana_gene "OTTMUSG00000043310.1"; havana_transcript "OTTMUST00000113630.1";
chr13	HAVANA	exon	46853125	46853209	0	-	.	gene_id "ENSMUSG00000021374.11"; transcript_id "ENSMUST00000225894.2"; gene_type "protein_coding"; gene_name "Nup153"; transcript_type "protein_coding"; transcript_name "Nup153-209"; exon_number 6; exon_id "ENSMUSE00001226706.2"; level 2; protein_id "ENSMUSP00000153196.2"; mgi_id "MGI:2385621"; tag "mRNA_start_NF"; tag "mRNA_end_NF"; tag "cds_start_NF"; tag "cds_end_NF"; havana_gene "OTTMUSG00000043310.1"; havana_transcript "OTTMUST00000164498.1";
chr13	HAVANA	CDS	46853125	46853209	0	-	0	gene_id "ENSMUSG00000021374.11"; transcript_id "ENSMUST00000225894.2"; gene_type "protein_coding"; gene_name "Nup153"; transcript_type "protein_coding"; transcript_name "Nup153-209"; exon_number 6; exon_id "ENSMUSE00001226706.2"; level 2; protein_id "ENSMUSP00000153196.2"; mgi_id "MGI:2385621"; tag "mRNA_start_NF"; tag "mRNA_end_NF"; tag "cds_start_NF"; tag "cds_end_NF"; havana_gene "OTTMUSG00000043310.1"; havana_transcript "OTTMUST00000164498.1";
chr13	HAVANA	exon	46853125	46853209	0	-	.	gene_id "ENSMUSG00000021374.11"; transcript_id "ENSMUST00000182358.2"; gene_type "protein_coding"; gene_name "Nup153"; transcript_type "retained_intron"; transcript_name "Nup153-203"; exon_number 3; exon_id "ENSMUSE00001267460.2"; level 2; transcript_support_level "3"; mgi_id "MGI:2385621"; havana_gene "OTTMUSG00000043310.1"; havana_transcript "OTTMUST00000113647.1";
chr13	ENSEMBL_gcm37	exon	46853125	46853209	9.3054428085762	-	.	gene_id "ENSMUSG00000021374.11"; transcript_id "ENSMUSG00000021374.11_tx_3"; exon_id "chr13_46853125_46853209_-"; exonnum "15"; txlen "4973";
chr13	ENSEMBL_gcm37	exon	46853125	46853209	0.324289250406071	-	.	gene_id "ENSMUSG00000021374.11"; transcript_id "ENSMUSG00000021374.11_tx_4"; exon_id "chr13_46853125_46853209_-"; exonnum "15"; txlen "5130";
chr13	HAVANA	transcript	46853125	46855606	0	-	.	gene_id "ENSMUSG00000021374.11"; transcript_id "ENSMUST00000182358.2"; gene_type "protein_coding"; gene_name "Nup153"; transcript_type "retained_intron"; transcript_name "Nup153-203"; level 2; transcript_support_level "3"; mgi_id "MGI:2385621"; havana_gene "OTTMUSG00000043310.1"; havana_transcript "OTTMUST00000113647.1";
chr13	HAVANA	exon	46854465	46854557	0	-	.	gene_id "ENSMUSG00000021374.11"; transcript_id "ENSMUST00000225894.2"; gene_type "protein_coding"; gene_name "Nup153"; transcript_type "protein_coding"; transcript_name "Nup153-209"; exon_number 5; exon_id "ENSMUSE00001427731.2"; level 2; protein_id "ENSMUSP00000153196.2"; mgi_id "MGI:2385621"; tag "mRNA_start_NF"; tag "mRNA_end_NF"; tag "cds_start_NF"; tag "cds_end_NF"; havana_gene "OTTMUSG00000043310.1"; havana_transcript "OTTMUST00000164498.1";
chr13	HAVANA	CDS	46854465	46854557	0	-	0	gene_id "ENSMUSG00000021374.11"; transcript_id "ENSMUST00000225894.2"; gene_type "protein_coding"; gene_name "Nup153"; transcript_type "protein_coding"; transcript_name "Nup153-209"; exon_number 5; exon_id "ENSMUSE00001427731.2"; level 2; protein_id "ENSMUSP00000153196.2"; mgi_id "MGI:2385621"; tag "mRNA_start_NF"; tag "mRNA_end_NF"; tag "cds_start_NF"; tag "cds_end_NF"; havana_gene "OTTMUSG00000043310.1"; havana_transcript "OTTMUST00000164498.1";
chr13	HAVANA	exon	46854465	46854563	0	-	.	gene_id "ENSMUSG00000021374.11"; transcript_id "ENSMUST00000021803.10"; gene_type "protein_coding"; gene_name "Nup153"; transcript_type "protein_coding"; transcript_name "Nup153-201"; exon_number 13; exon_id "ENSMUSE00001289294.2"; level 2; protein_id "ENSMUSP00000021803.9"; transcript_support_level "1"; mgi_id "MGI:2385621"; tag "basic"; tag "Ensembl_canonical"; tag "GENCODE_Primary"; tag "appris_principal_1"; tag "CCDS"; ccdsid "CCDS26486.1"; havana_gene "OTTMUSG00000043310.1"; havana_transcript "OTTMUST00000113630.1";
chr13	HAVANA	CDS	46854465	46854563	0	-	0	gene_id "ENSMUSG00000021374.11"; transcript_id "ENSMUST00000021803.10"; gene_type "protein_coding"; gene_name "Nup153"; transcript_type "protein_coding"; transcript_name "Nup153-201"; exon_number 13; exon_id "ENSMUSE00001289294.2"; level 2; protein_id "ENSMUSP00000021803.9"; transcript_support_level "1"; mgi_id "MGI:2385621"; tag "basic"; tag "Ensembl_canonical"; tag "GENCODE_Primary"; tag "appris_principal_1"; tag "CCDS"; ccdsid "CCDS26486.1"; havana_gene "OTTMUSG00000043310.1"; havana_transcript "OTTMUST00000113630.1";
chr13	HAVANA	exon	46854465	46854563	0	-	.	gene_id "ENSMUSG00000021374.11"; transcript_id "ENSMUST00000182358.2"; gene_type "protein_coding"; gene_name "Nup153"; transcript_type "retained_intron"; transcript_name "Nup153-203"; exon_number 2; exon_id "ENSMUSE00001250607.2"; level 2; transcript_support_level "3"; mgi_id "MGI:2385621"; havana_gene "OTTMUSG00000043310.1"; havana_transcript "OTTMUST00000113647.1";
chr13	ENSEMBL_gcm37	exon	46854465	46854563	9.3054428085762	-	.	gene_id "ENSMUSG00000021374.11"; transcript_id "ENSMUSG00000021374.11_tx_3"; exon_id "chr13_46854465_46854563_-"; exonnum "14"; txlen "4973";
chr13	ENSEMBL_gcm37	exon	46854465	46854563	0.324289250406071	-	.	gene_id "ENSMUSG00000021374.11"; transcript_id "ENSMUSG00000021374.11_tx_4"; exon_id "chr13_46854465_46854563_-"; exonnum "14"; txlen "5130";
chr13	HAVANA	exon	46855080	46855214	0	-	.	gene_id "ENSMUSG00000021374.11"; transcript_id "ENSMUST00000021803.10"; gene_type "protein_coding"; gene_name "Nup153"; transcript_type "protein_coding"; transcript_name "Nup153-201"; exon_number 12; exon_id "ENSMUSE00000456017.2"; level 2; protein_id "ENSMUSP00000021803.9"; transcript_support_level "1"; mgi_id "MGI:2385621"; tag "basic"; tag "Ensembl_canonical"; tag "GENCODE_Primary"; tag "appris_principal_1"; tag "CCDS"; ccdsid "CCDS26486.1"; havana_gene "OTTMUSG00000043310.1"; havana_transcript "OTTMUST00000113630.1";
chr13	HAVANA	CDS	46855080	46855214	0	-	0	gene_id "ENSMUSG00000021374.11"; transcript_id "ENSMUST00000021803.10"; gene_type "protein_coding"; gene_name "Nup153"; transcript_type "protein_coding"; transcript_name "Nup153-201"; exon_number 12; exon_id "ENSMUSE00000456017.2"; level 2; protein_id "ENSMUSP00000021803.9"; transcript_support_level "1"; mgi_id "MGI:2385621"; tag "basic"; tag "Ensembl_canonical"; tag "GENCODE_Primary"; tag "appris_principal_1"; tag "CCDS"; ccdsid "CCDS26486.1"; havana_gene "OTTMUSG00000043310.1"; havana_transcript "OTTMUST00000113630.1";
chr13	HAVANA	exon	46855080	46855214	0	-	.	gene_id "ENSMUSG00000021374.11"; transcript_id "ENSMUST00000225894.2"; gene_type "protein_coding"; gene_name "Nup153"; transcript_type "protein_coding"; transcript_name "Nup153-209"; exon_number 4; exon_id "ENSMUSE00000456017.2"; level 2; protein_id "ENSMUSP00000153196.2"; mgi_id "MGI:2385621"; tag "mRNA_start_NF"; tag "mRNA_end_NF"; tag "cds_start_NF"; tag "cds_end_NF"; havana_gene "OTTMUSG00000043310.1"; havana_transcript "OTTMUST00000164498.1";
chr13	HAVANA	CDS	46855080	46855214	0	-	0	gene_id "ENSMUSG00000021374.11"; transcript_id "ENSMUST00000225894.2"; gene_type "protein_coding"; gene_name "Nup153"; transcript_type "protein_coding"; transcript_name "Nup153-209"; exon_number 4; exon_id "ENSMUSE00000456017.2"; level 2; protein_id "ENSMUSP00000153196.2"; mgi_id "MGI:2385621"; tag "mRNA_start_NF"; tag "mRNA_end_NF"; tag "cds_start_NF"; tag "cds_end_NF"; havana_gene "OTTMUSG00000043310.1"; havana_transcript "OTTMUST00000164498.1";
chr13	ENSEMBL_gcm37	exon	46855080	46855214	9.3054428085762	-	.	gene_id "ENSMUSG00000021374.11"; transcript_id "ENSMUSG00000021374.11_tx_3"; exon_id "chr13_46855080_46855214_-"; exonnum "13"; txlen "4973";
chr13	ENSEMBL_gcm37	exon	46855080	46855214	0.324289250406071	-	.	gene_id "ENSMUSG00000021374.11"; transcript_id "ENSMUSG00000021374.11_tx_4"; exon_id "chr13_46855080_46855214_-"; exonnum "13"; txlen "5130";
chr13	HAVANA	exon	46855080	46855606	0	-	.	gene_id "ENSMUSG00000021374.11"; transcript_id "ENSMUST00000182358.2"; gene_type "protein_coding"; gene_name "Nup153"; transcript_type "retained_intron"; transcript_name "Nup153-203"; exon_number 1; exon_id "ENSMUSE00001213041.2"; level 2; transcript_support_level "3"; mgi_id "MGI:2385621"; havana_gene "OTTMUSG00000043310.1"; havana_transcript "OTTMUST00000113647.1";
chr13	sragcm37_mid	exon	46857663	46857696	9.3054428085762	-	.	gene_id "ENSMUSG00000021374.11"; transcript_id "ENSMUSG00000021374.11_tx_3"; exon_id "chr13_46857663_46857696_-"; exonnum "12"; txlen "4973";
chr13	sragcm37_mid	exon	46857663	46857696	0.324289250406071	-	.	gene_id "ENSMUSG00000021374.11"; transcript_id "ENSMUSG00000021374.11_tx_4"; exon_id "chr13_46857663_46857696_-"; exonnum "12"; txlen "5130";
chr13	HAVANA	exon	46858116	46858242	0	-	.	gene_id "ENSMUSG00000021374.11"; transcript_id "ENSMUST00000021803.10"; gene_type "protein_coding"; gene_name "Nup153"; transcript_type "protein_coding"; transcript_name "Nup153-201"; exon_number 11; exon_id "ENSMUSE00000456023.2"; level 2; protein_id "ENSMUSP00000021803.9"; transcript_support_level "1"; mgi_id "MGI:2385621"; tag "basic"; tag "Ensembl_canonical"; tag "GENCODE_Primary"; tag "appris_principal_1"; tag "CCDS"; ccdsid "CCDS26486.1"; havana_gene "OTTMUSG00000043310.1"; havana_transcript "OTTMUST00000113630.1";
chr13	HAVANA	CDS	46858116	46858242	0	-	1	gene_id "ENSMUSG00000021374.11"; transcript_id "ENSMUST00000021803.10"; gene_type "protein_coding"; gene_name "Nup153"; transcript_type "protein_coding"; transcript_name "Nup153-201"; exon_number 11; exon_id "ENSMUSE00000456023.2"; level 2; protein_id "ENSMUSP00000021803.9"; transcript_support_level "1"; mgi_id "MGI:2385621"; tag "basic"; tag "Ensembl_canonical"; tag "GENCODE_Primary"; tag "appris_principal_1"; tag "CCDS"; ccdsid "CCDS26486.1"; havana_gene "OTTMUSG00000043310.1"; havana_transcript "OTTMUST00000113630.1";
chr13	HAVANA	exon	46858116	46858242	0	-	.	gene_id "ENSMUSG00000021374.11"; transcript_id "ENSMUST00000225894.2"; gene_type "protein_coding"; gene_name "Nup153"; transcript_type "protein_coding"; transcript_name "Nup153-209"; exon_number 3; exon_id "ENSMUSE00000456023.2"; level 2; protein_id "ENSMUSP00000153196.2"; mgi_id "MGI:2385621"; tag "mRNA_start_NF"; tag "mRNA_end_NF"; tag "cds_start_NF"; tag "cds_end_NF"; havana_gene "OTTMUSG00000043310.1"; havana_transcript "OTTMUST00000164498.1";
chr13	HAVANA	CDS	46858116	46858242	0	-	1	gene_id "ENSMUSG00000021374.11"; transcript_id "ENSMUST00000225894.2"; gene_type "protein_coding"; gene_name "Nup153"; transcript_type "protein_coding"; transcript_name "Nup153-209"; exon_number 3; exon_id "ENSMUSE00000456023.2"; level 2; protein_id "ENSMUSP00000153196.2"; mgi_id "MGI:2385621"; tag "mRNA_start_NF"; tag "mRNA_end_NF"; tag "cds_start_NF"; tag "cds_end_NF"; havana_gene "OTTMUSG00000043310.1"; havana_transcript "OTTMUST00000164498.1";
chr13	ENSEMBL_gcm37	exon	46858116	46858242	9.3054428085762	-	.	gene_id "ENSMUSG00000021374.11"; transcript_id "ENSMUSG00000021374.11_tx_3"; exon_id "chr13_46858116_46858242_-"; exonnum "11"; txlen "4973";
chr13	ENSEMBL_gcm37	exon	46858116	46858242	0.324289250406071	-	.	gene_id "ENSMUSG00000021374.11"; transcript_id "ENSMUSG00000021374.11_tx_4"; exon_id "chr13_46858116_46858242_-"; exonnum "11"; txlen "5130";
chr13	HAVANA	exon	46858645	46858691	0	-	.	gene_id "ENSMUSG00000021374.11"; transcript_id "ENSMUST00000021803.10"; gene_type "protein_coding"; gene_name "Nup153"; transcript_type "protein_coding"; transcript_name "Nup153-201"; exon_number 10; exon_id "ENSMUSE00000456030.2"; level 2; protein_id "ENSMUSP00000021803.9"; transcript_support_level "1"; mgi_id "MGI:2385621"; tag "basic"; tag "Ensembl_canonical"; tag "GENCODE_Primary"; tag "appris_principal_1"; tag "CCDS"; ccdsid "CCDS26486.1"; havana_gene "OTTMUSG00000043310.1"; havana_transcript "OTTMUST00000113630.1";
chr13	HAVANA	CDS	46858645	46858691	0	-	0	gene_id "ENSMUSG00000021374.11"; transcript_id "ENSMUST00000021803.10"; gene_type "protein_coding"; gene_name "Nup153"; transcript_type "protein_coding"; transcript_name "Nup153-201"; exon_number 10; exon_id "ENSMUSE00000456030.2"; level 2; protein_id "ENSMUSP00000021803.9"; transcript_support_level "1"; mgi_id "MGI:2385621"; tag "basic"; tag "Ensembl_canonical"; tag "GENCODE_Primary"; tag "appris_principal_1"; tag "CCDS"; ccdsid "CCDS26486.1"; havana_gene "OTTMUSG00000043310.1"; havana_transcript "OTTMUST00000113630.1";
chr13	HAVANA	exon	46858645	46858691	0	-	.	gene_id "ENSMUSG00000021374.11"; transcript_id "ENSMUST00000225894.2"; gene_type "protein_coding"; gene_name "Nup153"; transcript_type "protein_coding"; transcript_name "Nup153-209"; exon_number 2; exon_id "ENSMUSE00000456030.2"; level 2; protein_id "ENSMUSP00000153196.2"; mgi_id "MGI:2385621"; tag "mRNA_start_NF"; tag "mRNA_end_NF"; tag "cds_start_NF"; tag "cds_end_NF"; havana_gene "OTTMUSG00000043310.1"; havana_transcript "OTTMUST00000164498.1";
chr13	HAVANA	CDS	46858645	46858691	0	-	0	gene_id "ENSMUSG00000021374.11"; transcript_id "ENSMUST00000225894.2"; gene_type "protein_coding"; gene_name "Nup153"; transcript_type "protein_coding"; transcript_name "Nup153-209"; exon_number 2; exon_id "ENSMUSE00000456030.2"; level 2; protein_id "ENSMUSP00000153196.2"; mgi_id "MGI:2385621"; tag "mRNA_start_NF"; tag "mRNA_end_NF"; tag "cds_start_NF"; tag "cds_end_NF"; havana_gene "OTTMUSG00000043310.1"; havana_transcript "OTTMUST00000164498.1";
chr13	ENSEMBL_gcm37	exon	46858645	46858691	9.3054428085762	-	.	gene_id "ENSMUSG00000021374.11"; transcript_id "ENSMUSG00000021374.11_tx_3"; exon_id "chr13_46858645_46858691_-"; exonnum "10"; txlen "4973";
chr13	ENSEMBL_gcm37	exon	46858645	46858691	0.324289250406071	-	.	gene_id "ENSMUSG00000021374.11"; transcript_id "ENSMUSG00000021374.11_tx_4"; exon_id "chr13_46858645_46858691_-"; exonnum "10"; txlen "5130";
chr13	HAVANA	exon	46861223	46861293	0	-	.	gene_id "ENSMUSG00000021374.11"; transcript_id "ENSMUST00000225894.2"; gene_type "protein_coding"; gene_name "Nup153"; transcript_type "protein_coding"; transcript_name "Nup153-209"; exon_number 1; exon_id "ENSMUSE00001427813.2"; level 2; protein_id "ENSMUSP00000153196.2"; mgi_id "MGI:2385621"; tag "mRNA_start_NF"; tag "mRNA_end_NF"; tag "cds_start_NF"; tag "cds_end_NF"; havana_gene "OTTMUSG00000043310.1"; havana_transcript "OTTMUST00000164498.1";
chr13	HAVANA	CDS	46861223	46861293	0	-	2	gene_id "ENSMUSG00000021374.11"; transcript_id "ENSMUST00000225894.2"; gene_type "protein_coding"; gene_name "Nup153"; transcript_type "protein_coding"; transcript_name "Nup153-209"; exon_number 1; exon_id "ENSMUSE00001427813.2"; level 2; protein_id "ENSMUSP00000153196.2"; mgi_id "MGI:2385621"; tag "mRNA_start_NF"; tag "mRNA_end_NF"; tag "cds_start_NF"; tag "cds_end_NF"; havana_gene "OTTMUSG00000043310.1"; havana_transcript "OTTMUST00000164498.1";
chr13	HAVANA	exon	46861223	46861369	0	-	.	gene_id "ENSMUSG00000021374.11"; transcript_id "ENSMUST00000021803.10"; gene_type "protein_coding"; gene_name "Nup153"; transcript_type "protein_coding"; transcript_name "Nup153-201"; exon_number 9; exon_id "ENSMUSE00000456035.2"; level 2; protein_id "ENSMUSP00000021803.9"; transcript_support_level "1"; mgi_id "MGI:2385621"; tag "basic"; tag "Ensembl_canonical"; tag "GENCODE_Primary"; tag "appris_principal_1"; tag "CCDS"; ccdsid "CCDS26486.1"; havana_gene "OTTMUSG00000043310.1"; havana_transcript "OTTMUST00000113630.1";
chr13	HAVANA	CDS	46861223	46861369	0	-	0	gene_id "ENSMUSG00000021374.11"; transcript_id "ENSMUST00000021803.10"; gene_type "protein_coding"; gene_name "Nup153"; transcript_type "protein_coding"; transcript_name "Nup153-201"; exon_number 9; exon_id "ENSMUSE00000456035.2"; level 2; protein_id "ENSMUSP00000021803.9"; transcript_support_level "1"; mgi_id "MGI:2385621"; tag "basic"; tag "Ensembl_canonical"; tag "GENCODE_Primary"; tag "appris_principal_1"; tag "CCDS"; ccdsid "CCDS26486.1"; havana_gene "OTTMUSG00000043310.1"; havana_transcript "OTTMUST00000113630.1";
chr13	ENSEMBL_gcm37	exon	46861223	46861369	9.3054428085762	-	.	gene_id "ENSMUSG00000021374.11"; transcript_id "ENSMUSG00000021374.11_tx_3"; exon_id "chr13_46861223_46861369_-"; exonnum "9"; txlen "4973";
chr13	ENSEMBL_gcm37	exon	46861223	46861369	0.324289250406071	-	.	gene_id "ENSMUSG00000021374.11"; transcript_id "ENSMUSG00000021374.11_tx_4"; exon_id "chr13_46861223_46861369_-"; exonnum "9"; txlen "5130";
chr13	HAVANA	exon	46863105	46863158	0	-	.	gene_id "ENSMUSG00000021374.11"; transcript_id "ENSMUST00000021803.10"; gene_type "protein_coding"; gene_name "Nup153"; transcript_type "protein_coding"; transcript_name "Nup153-201"; exon_number 8; exon_id "ENSMUSE00000456039.2"; level 2; protein_id "ENSMUSP00000021803.9"; transcript_support_level "1"; mgi_id "MGI:2385621"; tag "basic"; tag "Ensembl_canonical"; tag "GENCODE_Primary"; tag "appris_principal_1"; tag "CCDS"; ccdsid "CCDS26486.1"; havana_gene "OTTMUSG00000043310.1"; havana_transcript "OTTMUST00000113630.1";
chr13	HAVANA	CDS	46863105	46863158	0	-	0	gene_id "ENSMUSG00000021374.11"; transcript_id "ENSMUST00000021803.10"; gene_type "protein_coding"; gene_name "Nup153"; transcript_type "protein_coding"; transcript_name "Nup153-201"; exon_number 8; exon_id "ENSMUSE00000456039.2"; level 2; protein_id "ENSMUSP00000021803.9"; transcript_support_level "1"; mgi_id "MGI:2385621"; tag "basic"; tag "Ensembl_canonical"; tag "GENCODE_Primary"; tag "appris_principal_1"; tag "CCDS"; ccdsid "CCDS26486.1"; havana_gene "OTTMUSG00000043310.1"; havana_transcript "OTTMUST00000113630.1";
chr13	ENSEMBL_gcm37	exon	46863105	46863158	9.3054428085762	-	.	gene_id "ENSMUSG00000021374.11"; transcript_id "ENSMUSG00000021374.11_tx_3"; exon_id "chr13_46863105_46863158_-"; exonnum "8"; txlen "4973";
chr13	ENSEMBL_gcm37	exon	46863105	46863158	0.324289250406071	-	.	gene_id "ENSMUSG00000021374.11"; transcript_id "ENSMUSG00000021374.11_tx_4"; exon_id "chr13_46863105_46863158_-"; exonnum "8"; txlen "5130";
chr13	HAVANA	exon	46863242	46863286	0	-	.	gene_id "ENSMUSG00000021374.11"; transcript_id "ENSMUST00000021803.10"; gene_type "protein_coding"; gene_name "Nup153"; transcript_type "protein_coding"; transcript_name "Nup153-201"; exon_number 7; exon_id "ENSMUSE00000456044.2"; level 2; protein_id "ENSMUSP00000021803.9"; transcript_support_level "1"; mgi_id "MGI:2385621"; tag "basic"; tag "Ensembl_canonical"; tag "GENCODE_Primary"; tag "appris_principal_1"; tag "CCDS"; ccdsid "CCDS26486.1"; havana_gene "OTTMUSG00000043310.1"; havana_transcript "OTTMUST00000113630.1";
chr13	HAVANA	CDS	46863242	46863286	0	-	0	gene_id "ENSMUSG00000021374.11"; transcript_id "ENSMUST00000021803.10"; gene_type "protein_coding"; gene_name "Nup153"; transcript_type "protein_coding"; transcript_name "Nup153-201"; exon_number 7; exon_id "ENSMUSE00000456044.2"; level 2; protein_id "ENSMUSP00000021803.9"; transcript_support_level "1"; mgi_id "MGI:2385621"; tag "basic"; tag "Ensembl_canonical"; tag "GENCODE_Primary"; tag "appris_principal_1"; tag "CCDS"; ccdsid "CCDS26486.1"; havana_gene "OTTMUSG00000043310.1"; havana_transcript "OTTMUST00000113630.1";
chr13	ENSEMBL_gcm37	exon	46863242	46863286	9.3054428085762	-	.	gene_id "ENSMUSG00000021374.11"; transcript_id "ENSMUSG00000021374.11_tx_3"; exon_id "chr13_46863242_46863286_-"; exonnum "7"; txlen "4973";
chr13	ENSEMBL_gcm37	exon	46863242	46863286	0.324289250406071	-	.	gene_id "ENSMUSG00000021374.11"; transcript_id "ENSMUSG00000021374.11_tx_4"; exon_id "chr13_46863242_46863286_-"; exonnum "7"; txlen "5130";
chr13	HAVANA	exon	46863388	46863504	0	-	.	gene_id "ENSMUSG00000021374.11"; transcript_id "ENSMUST00000021803.10"; gene_type "protein_coding"; gene_name "Nup153"; transcript_type "protein_coding"; transcript_name "Nup153-201"; exon_number 6; exon_id "ENSMUSE00000456049.2"; level 2; protein_id "ENSMUSP00000021803.9"; transcript_support_level "1"; mgi_id "MGI:2385621"; tag "basic"; tag "Ensembl_canonical"; tag "GENCODE_Primary"; tag "appris_principal_1"; tag "CCDS"; ccdsid "CCDS26486.1"; havana_gene "OTTMUSG00000043310.1"; havana_transcript "OTTMUST00000113630.1";
chr13	HAVANA	CDS	46863388	46863504	0	-	0	gene_id "ENSMUSG00000021374.11"; transcript_id "ENSMUST00000021803.10"; gene_type "protein_coding"; gene_name "Nup153"; transcript_type "protein_coding"; transcript_name "Nup153-201"; exon_number 6; exon_id "ENSMUSE00000456049.2"; level 2; protein_id "ENSMUSP00000021803.9"; transcript_support_level "1"; mgi_id "MGI:2385621"; tag "basic"; tag "Ensembl_canonical"; tag "GENCODE_Primary"; tag "appris_principal_1"; tag "CCDS"; ccdsid "CCDS26486.1"; havana_gene "OTTMUSG00000043310.1"; havana_transcript "OTTMUST00000113630.1";
chr13	HAVANA	exon	46863388	46863504	0	-	.	gene_id "ENSMUSG00000021374.11"; transcript_id "ENSMUST00000224062.2"; gene_type "protein_coding"; gene_name "Nup153"; transcript_type "protein_coding"; transcript_name "Nup153-206"; exon_number 5; exon_id "ENSMUSE00000456049.2"; level 2; protein_id "ENSMUSP00000153069.2"; mgi_id "MGI:2385621"; tag "mRNA_start_NF"; tag "mRNA_end_NF"; tag "cds_start_NF"; tag "cds_end_NF"; havana_gene "OTTMUSG00000043310.1"; havana_transcript "OTTMUST00000113633.1";
chr13	HAVANA	CDS	46863388	46863504	0	-	0	gene_id "ENSMUSG00000021374.11"; transcript_id "ENSMUST00000224062.2"; gene_type "protein_coding"; gene_name "Nup153"; transcript_type "protein_coding"; transcript_name "Nup153-206"; exon_number 5; exon_id "ENSMUSE00000456049.2"; level 2; protein_id "ENSMUSP00000153069.2"; mgi_id "MGI:2385621"; tag "mRNA_start_NF"; tag "mRNA_end_NF"; tag "cds_start_NF"; tag "cds_end_NF"; havana_gene "OTTMUSG00000043310.1"; havana_transcript "OTTMUST00000113633.1";
chr13	ENSEMBL_gcm37	exon	46863388	46863504	9.3054428085762	-	.	gene_id "ENSMUSG00000021374.11"; transcript_id "ENSMUSG00000021374.11_tx_3"; exon_id "chr13_46863388_46863504_-"; exonnum "6"; txlen "4973";
chr13	ENSEMBL_gcm37	exon	46863388	46863504	0.324289250406071	-	.	gene_id "ENSMUSG00000021374.11"; transcript_id "ENSMUSG00000021374.11_tx_4"; exon_id "chr13_46863388_46863504_-"; exonnum "6"; txlen "5130";
chr13	HAVANA	transcript	46863388	46870743	0	-	.	gene_id "ENSMUSG00000021374.11"; transcript_id "ENSMUST00000224062.2"; gene_type "protein_coding"; gene_name "Nup153"; transcript_type "protein_coding"; transcript_name "Nup153-206"; level 2; protein_id "ENSMUSP00000153069.2"; mgi_id "MGI:2385621"; tag "mRNA_start_NF"; tag "mRNA_end_NF"; tag "cds_start_NF"; tag "cds_end_NF"; havana_gene "OTTMUSG00000043310.1"; havana_transcript "OTTMUST00000113633.1";
chr13	HAVANA	exon	46866109	46866237	0	-	.	gene_id "ENSMUSG00000021374.11"; transcript_id "ENSMUST00000021803.10"; gene_type "protein_coding"; gene_name "Nup153"; transcript_type "protein_coding"; transcript_name "Nup153-201"; exon_number 5; exon_id "ENSMUSE00001280632.2"; level 2; protein_id "ENSMUSP00000021803.9"; transcript_support_level "1"; mgi_id "MGI:2385621"; tag "basic"; tag "Ensembl_canonical"; tag "GENCODE_Primary"; tag "appris_principal_1"; tag "CCDS"; ccdsid "CCDS26486.1"; havana_gene "OTTMUSG00000043310.1"; havana_transcript "OTTMUST00000113630.1";
chr13	HAVANA	CDS	46866109	46866237	0	-	0	gene_id "ENSMUSG00000021374.11"; transcript_id "ENSMUST00000021803.10"; gene_type "protein_coding"; gene_name "Nup153"; transcript_type "protein_coding"; transcript_name "Nup153-201"; exon_number 5; exon_id "ENSMUSE00001280632.2"; level 2; protein_id "ENSMUSP00000021803.9"; transcript_support_level "1"; mgi_id "MGI:2385621"; tag "basic"; tag "Ensembl_canonical"; tag "GENCODE_Primary"; tag "appris_principal_1"; tag "CCDS"; ccdsid "CCDS26486.1"; havana_gene "OTTMUSG00000043310.1"; havana_transcript "OTTMUST00000113630.1";
chr13	HAVANA	exon	46866109	46866237	0	-	.	gene_id "ENSMUSG00000021374.11"; transcript_id "ENSMUST00000224062.2"; gene_type "protein_coding"; gene_name "Nup153"; transcript_type "protein_coding"; transcript_name "Nup153-206"; exon_number 4; exon_id "ENSMUSE00001280632.2"; level 2; protein_id "ENSMUSP00000153069.2"; mgi_id "MGI:2385621"; tag "mRNA_start_NF"; tag "mRNA_end_NF"; tag "cds_start_NF"; tag "cds_end_NF"; havana_gene "OTTMUSG00000043310.1"; havana_transcript "OTTMUST00000113633.1";
chr13	HAVANA	CDS	46866109	46866237	0	-	0	gene_id "ENSMUSG00000021374.11"; transcript_id "ENSMUST00000224062.2"; gene_type "protein_coding"; gene_name "Nup153"; transcript_type "protein_coding"; transcript_name "Nup153-206"; exon_number 4; exon_id "ENSMUSE00001280632.2"; level 2; protein_id "ENSMUSP00000153069.2"; mgi_id "MGI:2385621"; tag "mRNA_start_NF"; tag "mRNA_end_NF"; tag "cds_start_NF"; tag "cds_end_NF"; havana_gene "OTTMUSG00000043310.1"; havana_transcript "OTTMUST00000113633.1";
chr13	ENSEMBL_gcm37	exon	46866109	46866237	9.3054428085762	-	.	gene_id "ENSMUSG00000021374.11"; transcript_id "ENSMUSG00000021374.11_tx_3"; exon_id "chr13_46866109_46866237_-"; exonnum "5"; txlen "4973";
chr13	ENSEMBL_gcm37	exon	46866109	46866237	0.324289250406071	-	.	gene_id "ENSMUSG00000021374.11"; transcript_id "ENSMUSG00000021374.11_tx_4"; exon_id "chr13_46866109_46866237_-"; exonnum "5"; txlen "5130";
chr13	HAVANA	exon	46866142	46866237	0	-	.	gene_id "ENSMUSG00000021374.11"; transcript_id "ENSMUST00000183299.3"; gene_type "protein_coding"; gene_name "Nup153"; transcript_type "protein_coding_CDS_not_defined"; transcript_name "Nup153-205"; exon_number 4; exon_id "ENSMUSE00001309511.3"; level 2; transcript_support_level "3"; mgi_id "MGI:2385621"; havana_gene "OTTMUSG00000043310.1"; havana_transcript "OTTMUST00000164499.1";
chr13	HAVANA	transcript	46866142	46869555	0	-	.	gene_id "ENSMUSG00000021374.11"; transcript_id "ENSMUST00000183299.3"; gene_type "protein_coding"; gene_name "Nup153"; transcript_type "protein_coding_CDS_not_defined"; transcript_name "Nup153-205"; level 2; transcript_support_level "3"; mgi_id "MGI:2385621"; havana_gene "OTTMUSG00000043310.1"; havana_transcript "OTTMUST00000164499.1";
chr13	HAVANA	exon	46866317	46866456	0	-	.	gene_id "ENSMUSG00000021374.11"; transcript_id "ENSMUST00000021803.10"; gene_type "protein_coding"; gene_name "Nup153"; transcript_type "protein_coding"; transcript_name "Nup153-201"; exon_number 4; exon_id "ENSMUSE00001258923.2"; level 2; protein_id "ENSMUSP00000021803.9"; transcript_support_level "1"; mgi_id "MGI:2385621"; tag "basic"; tag "Ensembl_canonical"; tag "GENCODE_Primary"; tag "appris_principal_1"; tag "CCDS"; ccdsid "CCDS26486.1"; havana_gene "OTTMUSG00000043310.1"; havana_transcript "OTTMUST00000113630.1";
chr13	HAVANA	CDS	46866317	46866456	0	-	2	gene_id "ENSMUSG00000021374.11"; transcript_id "ENSMUST00000021803.10"; gene_type "protein_coding"; gene_name "Nup153"; transcript_type "protein_coding"; transcript_name "Nup153-201"; exon_number 4; exon_id "ENSMUSE00001258923.2"; level 2; protein_id "ENSMUSP00000021803.9"; transcript_support_level "1"; mgi_id "MGI:2385621"; tag "basic"; tag "Ensembl_canonical"; tag "GENCODE_Primary"; tag "appris_principal_1"; tag "CCDS"; ccdsid "CCDS26486.1"; havana_gene "OTTMUSG00000043310.1"; havana_transcript "OTTMUST00000113630.1";
chr13	HAVANA	exon	46866317	46866456	0	-	.	gene_id "ENSMUSG00000021374.11"; transcript_id "ENSMUST00000224062.2"; gene_type "protein_coding"; gene_name "Nup153"; transcript_type "protein_coding"; transcript_name "Nup153-206"; exon_number 3; exon_id "ENSMUSE00001258923.2"; level 2; protein_id "ENSMUSP00000153069.2"; mgi_id "MGI:2385621"; tag "mRNA_start_NF"; tag "mRNA_end_NF"; tag "cds_start_NF"; tag "cds_end_NF"; havana_gene "OTTMUSG00000043310.1"; havana_transcript "OTTMUST00000113633.1";
chr13	HAVANA	CDS	46866317	46866456	0	-	2	gene_id "ENSMUSG00000021374.11"; transcript_id "ENSMUST00000224062.2"; gene_type "protein_coding"; gene_name "Nup153"; transcript_type "protein_coding"; transcript_name "Nup153-206"; exon_number 3; exon_id "ENSMUSE00001258923.2"; level 2; protein_id "ENSMUSP00000153069.2"; mgi_id "MGI:2385621"; tag "mRNA_start_NF"; tag "mRNA_end_NF"; tag "cds_start_NF"; tag "cds_end_NF"; havana_gene "OTTMUSG00000043310.1"; havana_transcript "OTTMUST00000113633.1";
chr13	HAVANA	exon	46866317	46866456	0	-	.	gene_id "ENSMUSG00000021374.11"; transcript_id "ENSMUST00000183299.3"; gene_type "protein_coding"; gene_name "Nup153"; transcript_type "protein_coding_CDS_not_defined"; transcript_name "Nup153-205"; exon_number 3; exon_id "ENSMUSE00001286420.2"; level 2; transcript_support_level "3"; mgi_id "MGI:2385621"; havana_gene "OTTMUSG00000043310.1"; havana_transcript "OTTMUST00000164499.1";
chr13	ENSEMBL_gcm37	exon	46866317	46866456	9.3054428085762	-	.	gene_id "ENSMUSG00000021374.11"; transcript_id "ENSMUSG00000021374.11_tx_3"; exon_id "chr13_46866317_46866456_-"; exonnum "4"; txlen "4973";
chr13	ENSEMBL_gcm37	exon	46866317	46866456	0.324289250406071	-	.	gene_id "ENSMUSG00000021374.11"; transcript_id "ENSMUSG00000021374.11_tx_4"; exon_id "chr13_46866317_46866456_-"; exonnum "4"; txlen "5130";
chr13	HAVANA	exon	46867097	46867309	0	-	.	gene_id "ENSMUSG00000021374.11"; transcript_id "ENSMUST00000224062.2"; gene_type "protein_coding"; gene_name "Nup153"; transcript_type "protein_coding"; transcript_name "Nup153-206"; exon_number 2; exon_id "ENSMUSE00001298993.2"; level 2; protein_id "ENSMUSP00000153069.2"; mgi_id "MGI:2385621"; tag "mRNA_start_NF"; tag "mRNA_end_NF"; tag "cds_start_NF"; tag "cds_end_NF"; havana_gene "OTTMUSG00000043310.1"; havana_transcript "OTTMUST00000113633.1";
chr13	HAVANA	CDS	46867097	46867309	0	-	2	gene_id "ENSMUSG00000021374.11"; transcript_id "ENSMUST00000224062.2"; gene_type "protein_coding"; gene_name "Nup153"; transcript_type "protein_coding"; transcript_name "Nup153-206"; exon_number 2; exon_id "ENSMUSE00001298993.2"; level 2; protein_id "ENSMUSP00000153069.2"; mgi_id "MGI:2385621"; tag "mRNA_start_NF"; tag "mRNA_end_NF"; tag "cds_start_NF"; tag "cds_end_NF"; havana_gene "OTTMUSG00000043310.1"; havana_transcript "OTTMUST00000113633.1";
chr13	HAVANA	exon	46867097	46867345	0	-	.	gene_id "ENSMUSG00000021374.11"; transcript_id "ENSMUST00000021803.10"; gene_type "protein_coding"; gene_name "Nup153"; transcript_type "protein_coding"; transcript_name "Nup153-201"; exon_number 3; exon_id "ENSMUSE00000456067.2"; level 2; protein_id "ENSMUSP00000021803.9"; transcript_support_level "1"; mgi_id "MGI:2385621"; tag "basic"; tag "Ensembl_canonical"; tag "GENCODE_Primary"; tag "appris_principal_1"; tag "CCDS"; ccdsid "CCDS26486.1"; havana_gene "OTTMUSG00000043310.1"; havana_transcript "OTTMUST00000113630.1";
chr13	HAVANA	CDS	46867097	46867345	0	-	2	gene_id "ENSMUSG00000021374.11"; transcript_id "ENSMUST00000021803.10"; gene_type "protein_coding"; gene_name "Nup153"; transcript_type "protein_coding"; transcript_name "Nup153-201"; exon_number 3; exon_id "ENSMUSE00000456067.2"; level 2; protein_id "ENSMUSP00000021803.9"; transcript_support_level "1"; mgi_id "MGI:2385621"; tag "basic"; tag "Ensembl_canonical"; tag "GENCODE_Primary"; tag "appris_principal_1"; tag "CCDS"; ccdsid "CCDS26486.1"; havana_gene "OTTMUSG00000043310.1"; havana_transcript "OTTMUST00000113630.1";
chr13	HAVANA	exon	46867097	46867345	0	-	.	gene_id "ENSMUSG00000021374.11"; transcript_id "ENSMUST00000183299.3"; gene_type "protein_coding"; gene_name "Nup153"; transcript_type "protein_coding_CDS_not_defined"; transcript_name "Nup153-205"; exon_number 2; exon_id "ENSMUSE00001422854.2"; level 2; transcript_support_level "3"; mgi_id "MGI:2385621"; havana_gene "OTTMUSG00000043310.1"; havana_transcript "OTTMUST00000164499.1";
chr13	ENSEMBL_gcm37	exon	46867097	46867345	9.3054428085762	-	.	gene_id "ENSMUSG00000021374.11"; transcript_id "ENSMUSG00000021374.11_tx_3"; exon_id "chr13_46867097_46867345_-"; exonnum "3"; txlen "4973";
chr13	ENSEMBL_gcm37	exon	46867097	46867345	0.324289250406071	-	.	gene_id "ENSMUSG00000021374.11"; transcript_id "ENSMUSG00000021374.11_tx_4"; exon_id "chr13_46867097_46867345_-"; exonnum "3"; txlen "5130";
chr13	HAVANA	exon	46869532	46869555	0	-	.	gene_id "ENSMUSG00000021374.11"; transcript_id "ENSMUST00000183299.3"; gene_type "protein_coding"; gene_name "Nup153"; transcript_type "protein_coding_CDS_not_defined"; transcript_name "Nup153-205"; exon_number 1; exon_id "ENSMUSE00001423934.2"; level 2; transcript_support_level "3"; mgi_id "MGI:2385621"; havana_gene "OTTMUSG00000043310.1"; havana_transcript "OTTMUST00000164499.1";
chr13	HAVANA	exon	46870577	46870743	0	-	.	gene_id "ENSMUSG00000021374.11"; transcript_id "ENSMUST00000224062.2"; gene_type "protein_coding"; gene_name "Nup153"; transcript_type "protein_coding"; transcript_name "Nup153-206"; exon_number 1; exon_id "ENSMUSE00001307602.2"; level 2; protein_id "ENSMUSP00000153069.2"; mgi_id "MGI:2385621"; tag "mRNA_start_NF"; tag "mRNA_end_NF"; tag "cds_start_NF"; tag "cds_end_NF"; havana_gene "OTTMUSG00000043310.1"; havana_transcript "OTTMUST00000113633.1";
chr13	HAVANA	CDS	46870577	46870743	0	-	1	gene_id "ENSMUSG00000021374.11"; transcript_id "ENSMUST00000224062.2"; gene_type "protein_coding"; gene_name "Nup153"; transcript_type "protein_coding"; transcript_name "Nup153-206"; exon_number 1; exon_id "ENSMUSE00001307602.2"; level 2; protein_id "ENSMUSP00000153069.2"; mgi_id "MGI:2385621"; tag "mRNA_start_NF"; tag "mRNA_end_NF"; tag "cds_start_NF"; tag "cds_end_NF"; havana_gene "OTTMUSG00000043310.1"; havana_transcript "OTTMUST00000113633.1";
chr13	HAVANA	exon	46870577	46870799	0	-	.	gene_id "ENSMUSG00000021374.11"; transcript_id "ENSMUST00000021803.10"; gene_type "protein_coding"; gene_name "Nup153"; transcript_type "protein_coding"; transcript_name "Nup153-201"; exon_number 2; exon_id "ENSMUSE00000456072.2"; level 2; protein_id "ENSMUSP00000021803.9"; transcript_support_level "1"; mgi_id "MGI:2385621"; tag "basic"; tag "Ensembl_canonical"; tag "GENCODE_Primary"; tag "appris_principal_1"; tag "CCDS"; ccdsid "CCDS26486.1"; havana_gene "OTTMUSG00000043310.1"; havana_transcript "OTTMUST00000113630.1";
chr13	HAVANA	CDS	46870577	46870799	0	-	0	gene_id "ENSMUSG00000021374.11"; transcript_id "ENSMUST00000021803.10"; gene_type "protein_coding"; gene_name "Nup153"; transcript_type "protein_coding"; transcript_name "Nup153-201"; exon_number 2; exon_id "ENSMUSE00000456072.2"; level 2; protein_id "ENSMUSP00000021803.9"; transcript_support_level "1"; mgi_id "MGI:2385621"; tag "basic"; tag "Ensembl_canonical"; tag "GENCODE_Primary"; tag "appris_principal_1"; tag "CCDS"; ccdsid "CCDS26486.1"; havana_gene "OTTMUSG00000043310.1"; havana_transcript "OTTMUST00000113630.1";
chr13	ENSEMBL_gcm37	exon	46870577	46870799	9.3054428085762	-	.	gene_id "ENSMUSG00000021374.11"; transcript_id "ENSMUSG00000021374.11_tx_3"; exon_id "chr13_46870577_46870799_-"; exonnum "2"; txlen "4973";
chr13	ENSEMBL_gcm37	exon	46870577	46870799	0.324289250406071	-	.	gene_id "ENSMUSG00000021374.11"; transcript_id "ENSMUSG00000021374.11_tx_4"; exon_id "chr13_46870577_46870799_-"; exonnum "2"; txlen "5130";
chr13	HAVANA	CDS	46880836	46880949	0	-	0	gene_id "ENSMUSG00000021374.11"; transcript_id "ENSMUST00000021803.10"; gene_type "protein_coding"; gene_name "Nup153"; transcript_type "protein_coding"; transcript_name "Nup153-201"; exon_number 1; exon_id "ENSMUSE00000473008.4"; level 2; protein_id "ENSMUSP00000021803.9"; transcript_support_level "1"; mgi_id "MGI:2385621"; tag "basic"; tag "Ensembl_canonical"; tag "GENCODE_Primary"; tag "appris_principal_1"; tag "CCDS"; ccdsid "CCDS26486.1"; havana_gene "OTTMUSG00000043310.1"; havana_transcript "OTTMUST00000113630.1";
chr13	HAVANA	exon	46880836	46881416	0	-	.	gene_id "ENSMUSG00000021374.11"; transcript_id "ENSMUST00000021803.10"; gene_type "protein_coding"; gene_name "Nup153"; transcript_type "protein_coding"; transcript_name "Nup153-201"; exon_number 1; exon_id "ENSMUSE00000473008.4"; level 2; protein_id "ENSMUSP00000021803.9"; transcript_support_level "1"; mgi_id "MGI:2385621"; tag "basic"; tag "Ensembl_canonical"; tag "GENCODE_Primary"; tag "appris_principal_1"; tag "CCDS"; ccdsid "CCDS26486.1"; havana_gene "OTTMUSG00000043310.1"; havana_transcript "OTTMUST00000113630.1";
chr13	ENSEMBL_gcm37	exon	46880836	46881416	9.3054428085762	-	.	gene_id "ENSMUSG00000021374.11"; transcript_id "ENSMUSG00000021374.11_tx_3"; exon_id "chr13_46880836_46881416_-"; exonnum "1"; txlen "4973";
chr13	ENSEMBL_gcm37	exon	46880836	46881416	0.324289250406071	-	.	gene_id "ENSMUSG00000021374.11"; transcript_id "ENSMUSG00000021374.11_tx_4"; exon_id "chr13_46880836_46881416_-"; exonnum "1"; txlen "5130";
chr13	HAVANA	start_codon	46880947	46880949	0	-	0	gene_id "ENSMUSG00000021374.11"; transcript_id "ENSMUST00000021803.10"; gene_type "protein_coding"; gene_name "Nup153"; transcript_type "protein_coding"; transcript_name "Nup153-201"; exon_number 1; exon_id "ENSMUSE00000473008.4"; level 2; protein_id "ENSMUSP00000021803.9"; transcript_support_level "1"; mgi_id "MGI:2385621"; tag "basic"; tag "Ensembl_canonical"; tag "GENCODE_Primary"; tag "appris_principal_1"; tag "CCDS"; ccdsid "CCDS26486.1"; havana_gene "OTTMUSG00000043310.1"; havana_transcript "OTTMUST00000113630.1";
chr13	HAVANA	UTR	46880950	46881416	0	-	.	gene_id "ENSMUSG00000021374.11"; transcript_id "ENSMUST00000021803.10"; gene_type "protein_coding"; gene_name "Nup153"; transcript_type "protein_coding"; transcript_name "Nup153-201"; exon_number 1; exon_id "ENSMUSE00000473008.4"; level 2; protein_id "ENSMUSP00000021803.9"; transcript_support_level "1"; mgi_id "MGI:2385621"; tag "basic"; tag "Ensembl_canonical"; tag "GENCODE_Primary"; tag "appris_principal_1"; tag "CCDS"; ccdsid "CCDS26486.1"; havana_gene "OTTMUSG00000043310.1"; havana_transcript "OTTMUST00000113630.1";
chr13	HAVANA	exon	46882709	46882842	0	-	.	gene_id "ENSMUSG00000143787.1"; transcript_id "ENSMUST00000379249.1"; gene_type "lncRNA"; gene_name "ENSMUSG00000143787"; transcript_type "lncRNA"; transcript_name "ENSMUST00000379249"; exon_number 2; exon_id "ENSMUSE00001745681.1"; level 2; tag "basic"; tag "Ensembl_canonical"; tag "GENCODE_Primary"; tag "TAGENE";
chr13	HAVANA	gene	46882709	46890373	0	-	.	gene_id "ENSMUSG00000143787.1"; gene_type "lncRNA"; gene_name "ENSMUSG00000143787"; level 2;
chr13	HAVANA	transcript	46882709	46890373	0	-	.	gene_id "ENSMUSG00000143787.1"; transcript_id "ENSMUST00000379249.1"; gene_type "lncRNA"; gene_name "ENSMUSG00000143787"; transcript_type "lncRNA"; transcript_name "ENSMUST00000379249"; level 2; tag "basic"; tag "Ensembl_canonical"; tag "GENCODE_Primary"; tag "TAGENE";
chr13	HAVANA	exon	46890272	46890373	0	-	.	gene_id "ENSMUSG00000143787.1"; transcript_id "ENSMUST00000379249.1"; gene_type "lncRNA"; gene_name "ENSMUSG00000143787"; transcript_type "lncRNA"; transcript_name "ENSMUST00000379249"; exon_number 1; exon_id "ENSMUSE00001745680.1"; level 2; tag "basic"; tag "Ensembl_canonical"; tag "GENCODE_Primary"; tag "TAGENE";
chr13	HAVANA	UTR	46902563	46904084	0	-	.	gene_id "ENSMUSG00000021375.12"; transcript_id "ENSMUST00000056978.8"; gene_type "protein_coding"; gene_name "Kif13a"; transcript_type "protein_coding"; transcript_name "Kif13a-201"; exon_number 38; exon_id "ENSMUSE00000682838.2"; level 2; protein_id "ENSMUSP00000055304.8"; transcript_support_level "1"; mgi_id "MGI:1098264"; tag "basic"; tag "Ensembl_canonical"; tag "GENCODE_Primary"; tag "appris_principal_1"; tag "CCDS"; ccdsid "CCDS36652.1"; havana_gene "OTTMUSG00000067822.1"; havana_transcript "OTTMUST00000164038.1";
chr13	HAVANA	exon	46902563	46904102	0	-	.	gene_id "ENSMUSG00000021375.12"; transcript_id "ENSMUST00000056978.8"; gene_type "protein_coding"; gene_name "Kif13a"; transcript_type "protein_coding"; transcript_name "Kif13a-201"; exon_number 38; exon_id "ENSMUSE00000682838.2"; level 2; protein_id "ENSMUSP00000055304.8"; transcript_support_level "1"; mgi_id "MGI:1098264"; tag "basic"; tag "Ensembl_canonical"; tag "GENCODE_Primary"; tag "appris_principal_1"; tag "CCDS"; ccdsid "CCDS36652.1"; havana_gene "OTTMUSG00000067822.1"; havana_transcript "OTTMUST00000164038.1";
chr13	HAVANA	transcript	46902563	47083194	0	-	.	gene_id "ENSMUSG00000021375.12"; transcript_id "ENSMUST00000056978.8"; gene_type "protein_coding"; gene_name "Kif13a"; transcript_type "protein_coding"; transcript_name "Kif13a-201"; level 2; protein_id "ENSMUSP00000055304.8"; transcript_support_level "1"; mgi_id "MGI:1098264"; tag "basic"; tag "Ensembl_canonical"; tag "GENCODE_Primary"; tag "appris_principal_1"; tag "CCDS"; ccdsid "CCDS36652.1"; havana_gene "OTTMUSG00000067822.1"; havana_transcript "OTTMUST00000164038.1";
chr13	HAVANA	gene	46902563	47083343	0	-	.	gene_id "ENSMUSG00000021375.12"; gene_type "protein_coding"; gene_name "Kif13a"; level 2; mgi_id "MGI:1098264"; tag "ncRNA_host"; havana_gene "OTTMUSG00000067822.1";
chr13	HAVANA	UTR	46902571	46904084	0	-	.	gene_id "ENSMUSG00000021375.12"; transcript_id "ENSMUST00000223881.2"; gene_type "protein_coding"; gene_name "Kif13a"; transcript_type "protein_coding"; transcript_name "Kif13a-203"; exon_number 16; exon_id "ENSMUSE00001421905.2"; level 2; protein_id "ENSMUSP00000153657.2"; mgi_id "MGI:1098264"; tag "mRNA_start_NF"; tag "cds_start_NF"; havana_gene "OTTMUSG00000067822.1"; havana_transcript "OTTMUST00000164039.1";
chr13	HAVANA	exon	46902571	46904102	0	-	.	gene_id "ENSMUSG00000021375.12"; transcript_id "ENSMUST00000223881.2"; gene_type "protein_coding"; gene_name "Kif13a"; transcript_type "protein_coding"; transcript_name "Kif13a-203"; exon_number 16; exon_id "ENSMUSE00001421905.2"; level 2; protein_id "ENSMUSP00000153657.2"; mgi_id "MGI:1098264"; tag "mRNA_start_NF"; tag "cds_start_NF"; havana_gene "OTTMUSG00000067822.1"; havana_transcript "OTTMUST00000164039.1";
chr13	ENSEMBL_gcm37	exon	46902571	46904102	39.0814996134525	-	.	gene_id "ENSMUSG00000021375.12"; transcript_id "ENSMUSG00000021375.12_tx_1"; exon_id "chr13_46902571_46904102_-"; exonnum "38"; txlen "6803";
chr13	ENSEMBL_gcm37	exon	46902571	46904102	4.63812863521254	-	.	gene_id "ENSMUSG00000021375.12"; transcript_id "ENSMUSG00000021375.12_tx_10"; exon_id "chr13_46902571_46904102_-"; exonnum "37"; txlen "6716";
chr13	ENSEMBL_gcm37	exon	46902571	46904102	2.10587566769079	-	.	gene_id "ENSMUSG00000021375.12"; transcript_id "ENSMUSG00000021375.12_tx_15"; exon_id "chr13_46902571_46904102_-"; exonnum "39"; txlen "6875";
chr13	ENSEMBL_gcm37	exon	46902571	46904102	1.87401825428089	-	.	gene_id "ENSMUSG00000021375.12"; transcript_id "ENSMUSG00000021375.12_tx_16"; exon_id "chr13_46902571_46904102_-"; exonnum "38"; txlen "6836";
chr13	ENSEMBL_gcm37	exon	46902571	46904102	1.12171458700978	-	.	gene_id "ENSMUSG00000021375.12"; transcript_id "ENSMUSG00000021375.12_tx_19"; exon_id "chr13_46902571_46904102_-"; exonnum "18"; txlen "4147";
chr13	ENSEMBL_gcm37	exon	46902571	46904102	20.7738995002271	-	.	gene_id "ENSMUSG00000021375.12"; transcript_id "ENSMUSG00000021375.12_tx_2"; exon_id "chr13_46902571_46904102_-"; exonnum "37"; txlen "6683";
chr13	ENSEMBL_gcm37	exon	46902571	46904102	1.12171458700978	-	.	gene_id "ENSMUSG00000021375.12"; transcript_id "ENSMUSG00000021375.12_tx_20"; exon_id "chr13_46902571_46904102_-"; exonnum "19"; txlen "4186";
chr13	ENSEMBL_gcm37	exon	46902571	46904102	0.875735287766675	-	.	gene_id "ENSMUSG00000021375.12"; transcript_id "ENSMUSG00000021375.12_tx_21"; exon_id "chr13_46902571_46904102_-"; exonnum "17"; txlen "4042";
chr13	ENSEMBL_gcm37	exon	46902571	46904102	0.875735287766675	-	.	gene_id "ENSMUSG00000021375.12"; transcript_id "ENSMUSG00000021375.12_tx_22"; exon_id "chr13_46902571_46904102_-"; exonnum "18"; txlen "4081";
chr13	ENSEMBL_gcm37	exon	46902571	46904102	0.440464188047066	-	.	gene_id "ENSMUSG00000021375.12"; transcript_id "ENSMUSG00000021375.12_tx_25"; exon_id "chr13_46902571_46904102_-"; exonnum "18"; txlen "4114";
chr13	ENSEMBL_gcm37	exon	46902571	46904102	0.440464188047066	-	.	gene_id "ENSMUSG00000021375.12"; transcript_id "ENSMUSG00000021375.12_tx_26"; exon_id "chr13_46902571_46904102_-"; exonnum "19"; txlen "4219";
chr13	ENSEMBL_gcm37	exon	46902571	46904102	0.0645921356979796	-	.	gene_id "ENSMUSG00000021375.12"; transcript_id "ENSMUSG00000021375.12_tx_27"; exon_id "chr13_46902571_46904102_-"; exonnum "42"; txlen "7223";
chr13	ENSEMBL_gcm37	exon	46902571	46904102	9.73111340952556	-	.	gene_id "ENSMUSG00000021375.12"; transcript_id "ENSMUSG00000021375.12_tx_3"; exon_id "chr13_46902571_46904102_-"; exonnum "36"; txlen "6644";
chr13	ENSEMBL_gcm37	exon	46902571	46904102	5.51249307011882	-	.	gene_id "ENSMUSG00000021375.12"; transcript_id "ENSMUSG00000021375.12_tx_8"; exon_id "chr13_46902571_46904102_-"; exonnum "38"; txlen "6755";
chr13	ENSEMBL_gcm37	exon	46902571	46904102	4.80917256914184	-	.	gene_id "ENSMUSG00000021375.12"; transcript_id "ENSMUSG00000021375.12_tx_9"; exon_id "chr13_46902571_46904102_-"; exonnum "37"; txlen "6764";
chr13	HAVANA	transcript	46902571	46940114	0	-	.	gene_id "ENSMUSG00000021375.12"; transcript_id "ENSMUST00000223881.2"; gene_type "protein_coding"; gene_name "Kif13a"; transcript_type "protein_coding"; transcript_name "Kif13a-203"; level 2; protein_id "ENSMUSP00000153657.2"; mgi_id "MGI:1098264"; tag "mRNA_start_NF"; tag "cds_start_NF"; havana_gene "OTTMUSG00000067822.1"; havana_transcript "OTTMUST00000164039.1";
chr13	HAVANA	exon	46903989	46904102	0	-	.	gene_id "ENSMUSG00000021375.12"; transcript_id "ENSMUST00000225836.2"; gene_type "protein_coding"; gene_name "Kif13a"; transcript_type "protein_coding"; transcript_name "Kif13a-208"; exon_number 3; exon_id "ENSMUSE00001422389.2"; level 2; protein_id "ENSMUSP00000153536.2"; mgi_id "MGI:1098264"; tag "mRNA_start_NF"; tag "cds_start_NF"; havana_gene "OTTMUSG00000067822.1"; havana_transcript "OTTMUST00000164040.1";
chr13	HAVANA	UTR	46903989	46904102	0	-	.	gene_id "ENSMUSG00000021375.12"; transcript_id "ENSMUST00000225836.2"; gene_type "protein_coding"; gene_name "Kif13a"; transcript_type "protein_coding"; transcript_name "Kif13a-208"; exon_number 3; exon_id "ENSMUSE00001422389.2"; level 2; protein_id "ENSMUSP00000153536.2"; mgi_id "MGI:1098264"; tag "mRNA_start_NF"; tag "cds_start_NF"; havana_gene "OTTMUSG00000067822.1"; havana_transcript "OTTMUST00000164040.1";
chr13	HAVANA	transcript	46903989	46906019	0	-	.	gene_id "ENSMUSG00000021375.12"; transcript_id "ENSMUST00000225836.2"; gene_type "protein_coding"; gene_name "Kif13a"; transcript_type "protein_coding"; transcript_name "Kif13a-208"; level 2; protein_id "ENSMUSP00000153536.2"; mgi_id "MGI:1098264"; tag "mRNA_start_NF"; tag "cds_start_NF"; havana_gene "OTTMUSG00000067822.1"; havana_transcript "OTTMUST00000164040.1";
chr13	HAVANA	stop_codon	46904082	46904084	0	-	0	gene_id "ENSMUSG00000021375.12"; transcript_id "ENSMUST00000056978.8"; gene_type "protein_coding"; gene_name "Kif13a"; transcript_type "protein_coding"; transcript_name "Kif13a-201"; exon_number 38; exon_id "ENSMUSE00000682838.2"; level 2; protein_id "ENSMUSP00000055304.8"; transcript_support_level "1"; mgi_id "MGI:1098264"; tag "basic"; tag "Ensembl_canonical"; tag "GENCODE_Primary"; tag "appris_principal_1"; tag "CCDS"; ccdsid "CCDS36652.1"; havana_gene "OTTMUSG00000067822.1"; havana_transcript "OTTMUST00000164038.1";
chr13	HAVANA	stop_codon	46904082	46904084	0	-	0	gene_id "ENSMUSG00000021375.12"; transcript_id "ENSMUST00000223881.2"; gene_type "protein_coding"; gene_name "Kif13a"; transcript_type "protein_coding"; transcript_name "Kif13a-203"; exon_number 16; exon_id "ENSMUSE00001421905.2"; level 2; protein_id "ENSMUSP00000153657.2"; mgi_id "MGI:1098264"; tag "mRNA_start_NF"; tag "cds_start_NF"; havana_gene "OTTMUSG00000067822.1"; havana_transcript "OTTMUST00000164039.1";
chr13	HAVANA	CDS	46904085	46904102	0	-	0	gene_id "ENSMUSG00000021375.12"; transcript_id "ENSMUST00000056978.8"; gene_type "protein_coding"; gene_name "Kif13a"; transcript_type "protein_coding"; transcript_name "Kif13a-201"; exon_number 38; exon_id "ENSMUSE00000682838.2"; level 2; protein_id "ENSMUSP00000055304.8"; transcript_support_level "1"; mgi_id "MGI:1098264"; tag "basic"; tag "Ensembl_canonical"; tag "GENCODE_Primary"; tag "appris_principal_1"; tag "CCDS"; ccdsid "CCDS36652.1"; havana_gene "OTTMUSG00000067822.1"; havana_transcript "OTTMUST00000164038.1";
chr13	HAVANA	CDS	46904085	46904102	0	-	0	gene_id "ENSMUSG00000021375.12"; transcript_id "ENSMUST00000223881.2"; gene_type "protein_coding"; gene_name "Kif13a"; transcript_type "protein_coding"; transcript_name "Kif13a-203"; exon_number 16; exon_id "ENSMUSE00001421905.2"; level 2; protein_id "ENSMUSP00000153657.2"; mgi_id "MGI:1098264"; tag "mRNA_start_NF"; tag "cds_start_NF"; havana_gene "OTTMUSG00000067822.1"; havana_transcript "OTTMUST00000164039.1";
chr13	HAVANA	UTR	46904178	46904222	0	-	.	gene_id "ENSMUSG00000021375.12"; transcript_id "ENSMUST00000225836.2"; gene_type "protein_coding"; gene_name "Kif13a"; transcript_type "protein_coding"; transcript_name "Kif13a-208"; exon_number 2; exon_id "ENSMUSE00001422331.2"; level 2; protein_id "ENSMUSP00000153536.2"; mgi_id "MGI:1098264"; tag "mRNA_start_NF"; tag "cds_start_NF"; havana_gene "OTTMUSG00000067822.1"; havana_transcript "OTTMUST00000164040.1";
chr13	HAVANA	exon	46904178	46904249	0	-	.	gene_id "ENSMUSG00000021375.12"; transcript_id "ENSMUST00000225836.2"; gene_type "protein_coding"; gene_name "Kif13a"; transcript_type "protein_coding"; transcript_name "Kif13a-208"; exon_number 2; exon_id "ENSMUSE00001422331.2"; level 2; protein_id "ENSMUSP00000153536.2"; mgi_id "MGI:1098264"; tag "mRNA_start_NF"; tag "cds_start_NF"; havana_gene "OTTMUSG00000067822.1"; havana_transcript "OTTMUST00000164040.1";
chr13	ENSEMBL_gcm37	exon	46904178	46904249	4.63812863521254	-	.	gene_id "ENSMUSG00000021375.12"; transcript_id "ENSMUSG00000021375.12_tx_10"; exon_id "chr13_46904178_46904249_-"; exonnum "36"; txlen "6716";
chr13	ENSEMBL_gcm37	exon	46904178	46904249	2.10587566769079	-	.	gene_id "ENSMUSG00000021375.12"; transcript_id "ENSMUSG00000021375.12_tx_15"; exon_id "chr13_46904178_46904249_-"; exonnum "38"; txlen "6875";
chr13	ENSEMBL_gcm37	exon	46904178	46904249	1.87401825428089	-	.	gene_id "ENSMUSG00000021375.12"; transcript_id "ENSMUSG00000021375.12_tx_16"; exon_id "chr13_46904178_46904249_-"; exonnum "37"; txlen "6836";
chr13	ENSEMBL_gcm37	exon	46904178	46904249	0.440464188047066	-	.	gene_id "ENSMUSG00000021375.12"; transcript_id "ENSMUSG00000021375.12_tx_25"; exon_id "chr13_46904178_46904249_-"; exonnum "17"; txlen "4114";
chr13	ENSEMBL_gcm37	exon	46904178	46904249	0.440464188047066	-	.	gene_id "ENSMUSG00000021375.12"; transcript_id "ENSMUSG00000021375.12_tx_26"; exon_id "chr13_46904178_46904249_-"; exonnum "18"; txlen "4219";
chr13	ENSEMBL_gcm37	exon	46904178	46904249	0.0645921356979796	-	.	gene_id "ENSMUSG00000021375.12"; transcript_id "ENSMUSG00000021375.12_tx_27"; exon_id "chr13_46904178_46904249_-"; exonnum "41"; txlen "7223";
chr13	ENSEMBL_gcm37	exon	46904178	46904249	5.51249307011882	-	.	gene_id "ENSMUSG00000021375.12"; transcript_id "ENSMUSG00000021375.12_tx_8"; exon_id "chr13_46904178_46904249_-"; exonnum "37"; txlen "6755";
chr13	HAVANA	stop_codon	46904220	46904222	0	-	0	gene_id "ENSMUSG00000021375.12"; transcript_id "ENSMUST00000225836.2"; gene_type "protein_coding"; gene_name "Kif13a"; transcript_type "protein_coding"; transcript_name "Kif13a-208"; exon_number 2; exon_id "ENSMUSE00001422331.2"; level 2; protein_id "ENSMUSP00000153536.2"; mgi_id "MGI:1098264"; tag "mRNA_start_NF"; tag "cds_start_NF"; havana_gene "OTTMUSG00000067822.1"; havana_transcript "OTTMUST00000164040.1";
chr13	HAVANA	CDS	46904223	46904249	0	-	0	gene_id "ENSMUSG00000021375.12"; transcript_id "ENSMUST00000225836.2"; gene_type "protein_coding"; gene_name "Kif13a"; transcript_type "protein_coding"; transcript_name "Kif13a-208"; exon_number 2; exon_id "ENSMUSE00001422331.2"; level 2; protein_id "ENSMUSP00000153536.2"; mgi_id "MGI:1098264"; tag "mRNA_start_NF"; tag "cds_start_NF"; havana_gene "OTTMUSG00000067822.1"; havana_transcript "OTTMUST00000164040.1";
chr13	HAVANA	exon	46905557	46906019	0	-	.	gene_id "ENSMUSG00000021375.12"; transcript_id "ENSMUST00000225836.2"; gene_type "protein_coding"; gene_name "Kif13a"; transcript_type "protein_coding"; transcript_name "Kif13a-208"; exon_number 1; exon_id "ENSMUSE00001423914.2"; level 2; protein_id "ENSMUSP00000153536.2"; mgi_id "MGI:1098264"; tag "mRNA_start_NF"; tag "cds_start_NF"; havana_gene "OTTMUSG00000067822.1"; havana_transcript "OTTMUST00000164040.1";
chr13	HAVANA	CDS	46905557	46906019	0	-	1	gene_id "ENSMUSG00000021375.12"; transcript_id "ENSMUST00000225836.2"; gene_type "protein_coding"; gene_name "Kif13a"; transcript_type "protein_coding"; transcript_name "Kif13a-208"; exon_number 1; exon_id "ENSMUSE00001423914.2"; level 2; protein_id "ENSMUSP00000153536.2"; mgi_id "MGI:1098264"; tag "mRNA_start_NF"; tag "cds_start_NF"; havana_gene "OTTMUSG00000067822.1"; havana_transcript "OTTMUST00000164040.1";
chr13	HAVANA	exon	46905557	46906348	0	-	.	gene_id "ENSMUSG00000021375.12"; transcript_id "ENSMUST00000056978.8"; gene_type "protein_coding"; gene_name "Kif13a"; transcript_type "protein_coding"; transcript_name "Kif13a-201"; exon_number 37; exon_id "ENSMUSE00000278306.6"; level 2; protein_id "ENSMUSP00000055304.8"; transcript_support_level "1"; mgi_id "MGI:1098264"; tag "basic"; tag "Ensembl_canonical"; tag "GENCODE_Primary"; tag "appris_principal_1"; tag "CCDS"; ccdsid "CCDS36652.1"; havana_gene "OTTMUSG00000067822.1"; havana_transcript "OTTMUST00000164038.1";
chr13	HAVANA	CDS	46905557	46906348	0	-	0	gene_id "ENSMUSG00000021375.12"; transcript_id "ENSMUST00000056978.8"; gene_type "protein_coding"; gene_name "Kif13a"; transcript_type "protein_coding"; transcript_name "Kif13a-201"; exon_number 37; exon_id "ENSMUSE00000278306.6"; level 2; protein_id "ENSMUSP00000055304.8"; transcript_support_level "1"; mgi_id "MGI:1098264"; tag "basic"; tag "Ensembl_canonical"; tag "GENCODE_Primary"; tag "appris_principal_1"; tag "CCDS"; ccdsid "CCDS36652.1"; havana_gene "OTTMUSG00000067822.1"; havana_transcript "OTTMUST00000164038.1";
chr13	HAVANA	exon	46905557	46906348	0	-	.	gene_id "ENSMUSG00000021375.12"; transcript_id "ENSMUST00000223881.2"; gene_type "protein_coding"; gene_name "Kif13a"; transcript_type "protein_coding"; transcript_name "Kif13a-203"; exon_number 15; exon_id "ENSMUSE00000278306.6"; level 2; protein_id "ENSMUSP00000153657.2"; mgi_id "MGI:1098264"; tag "mRNA_start_NF"; tag "cds_start_NF"; havana_gene "OTTMUSG00000067822.1"; havana_transcript "OTTMUST00000164039.1";
chr13	HAVANA	CDS	46905557	46906348	0	-	0	gene_id "ENSMUSG00000021375.12"; transcript_id "ENSMUST00000223881.2"; gene_type "protein_coding"; gene_name "Kif13a"; transcript_type "protein_coding"; transcript_name "Kif13a-203"; exon_number 15; exon_id "ENSMUSE00000278306.6"; level 2; protein_id "ENSMUSP00000153657.2"; mgi_id "MGI:1098264"; tag "mRNA_start_NF"; tag "cds_start_NF"; havana_gene "OTTMUSG00000067822.1"; havana_transcript "OTTMUST00000164039.1";
chr13	ENSEMBL_gcm37	exon	46905557	46906348	39.0814996134525	-	.	gene_id "ENSMUSG00000021375.12"; transcript_id "ENSMUSG00000021375.12_tx_1"; exon_id "chr13_46905557_46906348_-"; exonnum "37"; txlen "6803";
chr13	ENSEMBL_gcm37	exon	46905557	46906348	4.63812863521254	-	.	gene_id "ENSMUSG00000021375.12"; transcript_id "ENSMUSG00000021375.12_tx_10"; exon_id "chr13_46905557_46906348_-"; exonnum "35"; txlen "6716";
chr13	ENSEMBL_gcm37	exon	46905557	46906348	2.10587566769079	-	.	gene_id "ENSMUSG00000021375.12"; transcript_id "ENSMUSG00000021375.12_tx_15"; exon_id "chr13_46905557_46906348_-"; exonnum "37"; txlen "6875";
chr13	ENSEMBL_gcm37	exon	46905557	46906348	1.87401825428089	-	.	gene_id "ENSMUSG00000021375.12"; transcript_id "ENSMUSG00000021375.12_tx_16"; exon_id "chr13_46905557_46906348_-"; exonnum "36"; txlen "6836";
chr13	ENSEMBL_gcm37	exon	46905557	46906348	1.12171458700978	-	.	gene_id "ENSMUSG00000021375.12"; transcript_id "ENSMUSG00000021375.12_tx_19"; exon_id "chr13_46905557_46906348_-"; exonnum "17"; txlen "4147";
chr13	ENSEMBL_gcm37	exon	46905557	46906348	20.7738995002271	-	.	gene_id "ENSMUSG00000021375.12"; transcript_id "ENSMUSG00000021375.12_tx_2"; exon_id "chr13_46905557_46906348_-"; exonnum "36"; txlen "6683";
chr13	ENSEMBL_gcm37	exon	46905557	46906348	1.12171458700978	-	.	gene_id "ENSMUSG00000021375.12"; transcript_id "ENSMUSG00000021375.12_tx_20"; exon_id "chr13_46905557_46906348_-"; exonnum "18"; txlen "4186";
chr13	ENSEMBL_gcm37	exon	46905557	46906348	0.875735287766675	-	.	gene_id "ENSMUSG00000021375.12"; transcript_id "ENSMUSG00000021375.12_tx_21"; exon_id "chr13_46905557_46906348_-"; exonnum "16"; txlen "4042";
chr13	ENSEMBL_gcm37	exon	46905557	46906348	0.875735287766675	-	.	gene_id "ENSMUSG00000021375.12"; transcript_id "ENSMUSG00000021375.12_tx_22"; exon_id "chr13_46905557_46906348_-"; exonnum "17"; txlen "4081";
chr13	ENSEMBL_gcm37	exon	46905557	46906348	0.440464188047066	-	.	gene_id "ENSMUSG00000021375.12"; transcript_id "ENSMUSG00000021375.12_tx_25"; exon_id "chr13_46905557_46906348_-"; exonnum "16"; txlen "4114";
chr13	ENSEMBL_gcm37	exon	46905557	46906348	0.440464188047066	-	.	gene_id "ENSMUSG00000021375.12"; transcript_id "ENSMUSG00000021375.12_tx_26"; exon_id "chr13_46905557_46906348_-"; exonnum "17"; txlen "4219";
chr13	ENSEMBL_gcm37	exon	46905557	46906348	0.0645921356979796	-	.	gene_id "ENSMUSG00000021375.12"; transcript_id "ENSMUSG00000021375.12_tx_27"; exon_id "chr13_46905557_46906348_-"; exonnum "40"; txlen "7223";
chr13	ENSEMBL_gcm37	exon	46905557	46906348	9.73111340952556	-	.	gene_id "ENSMUSG00000021375.12"; transcript_id "ENSMUSG00000021375.12_tx_3"; exon_id "chr13_46905557_46906348_-"; exonnum "35"; txlen "6644";
chr13	ENSEMBL_gcm37	exon	46905557	46906348	5.51249307011882	-	.	gene_id "ENSMUSG00000021375.12"; transcript_id "ENSMUSG00000021375.12_tx_8"; exon_id "chr13_46905557_46906348_-"; exonnum "36"; txlen "6755";
chr13	ENSEMBL_gcm37	exon	46905557	46906348	4.80917256914184	-	.	gene_id "ENSMUSG00000021375.12"; transcript_id "ENSMUSG00000021375.12_tx_9"; exon_id "chr13_46905557_46906348_-"; exonnum "36"; txlen "6764";
chr13	sragcm37_mid	exon	46913739	46913780	39.0814996134525	-	.	gene_id "ENSMUSG00000021375.12"; transcript_id "ENSMUSG00000021375.12_tx_1"; exon_id "chr13_46913739_46913780_-"; exonnum "36"; txlen "6803";
chr13	sragcm37_mid	exon	46913739	46913780	4.63812863521254	-	.	gene_id "ENSMUSG00000021375.12"; transcript_id "ENSMUSG00000021375.12_tx_10"; exon_id "chr13_46913739_46913780_-"; exonnum "34"; txlen "6716";
chr13	sragcm37_mid	exon	46913739	46913780	2.10587566769079	-	.	gene_id "ENSMUSG00000021375.12"; transcript_id "ENSMUSG00000021375.12_tx_15"; exon_id "chr13_46913739_46913780_-"; exonnum "36"; txlen "6875";
chr13	sragcm37_mid	exon	46913739	46913780	1.87401825428089	-	.	gene_id "ENSMUSG00000021375.12"; transcript_id "ENSMUSG00000021375.12_tx_16"; exon_id "chr13_46913739_46913780_-"; exonnum "35"; txlen "6836";
chr13	sragcm37_mid	exon	46913739	46913780	20.7738995002271	-	.	gene_id "ENSMUSG00000021375.12"; transcript_id "ENSMUSG00000021375.12_tx_2"; exon_id "chr13_46913739_46913780_-"; exonnum "35"; txlen "6683";
chr13	sragcm37_mid	exon	46913739	46913780	0.0645921356979796	-	.	gene_id "ENSMUSG00000021375.12"; transcript_id "ENSMUSG00000021375.12_tx_27"; exon_id "chr13_46913739_46913780_-"; exonnum "39"; txlen "7223";
chr13	sragcm37_mid	exon	46913739	46913780	9.73111340952556	-	.	gene_id "ENSMUSG00000021375.12"; transcript_id "ENSMUSG00000021375.12_tx_3"; exon_id "chr13_46913739_46913780_-"; exonnum "34"; txlen "6644";
chr13	sragcm37_mid	exon	46913739	46913780	5.51249307011882	-	.	gene_id "ENSMUSG00000021375.12"; transcript_id "ENSMUSG00000021375.12_tx_8"; exon_id "chr13_46913739_46913780_-"; exonnum "35"; txlen "6755";
chr13	sragcm37_mid	exon	46913739	46913780	4.80917256914184	-	.	gene_id "ENSMUSG00000021375.12"; transcript_id "ENSMUSG00000021375.12_tx_9"; exon_id "chr13_46913739_46913780_-"; exonnum "35"; txlen "6764";
chr13	HAVANA	exon	46914139	46914243	0	-	.	gene_id "ENSMUSG00000021375.12"; transcript_id "ENSMUST00000223881.2"; gene_type "protein_coding"; gene_name "Kif13a"; transcript_type "protein_coding"; transcript_name "Kif13a-203"; exon_number 14; exon_id "ENSMUSE00001428540.2"; level 2; protein_id "ENSMUSP00000153657.2"; mgi_id "MGI:1098264"; tag "mRNA_start_NF"; tag "cds_start_NF"; havana_gene "OTTMUSG00000067822.1"; havana_transcript "OTTMUST00000164039.1";
chr13	HAVANA	CDS	46914139	46914243	0	-	0	gene_id "ENSMUSG00000021375.12"; transcript_id "ENSMUST00000223881.2"; gene_type "protein_coding"; gene_name "Kif13a"; transcript_type "protein_coding"; transcript_name "Kif13a-203"; exon_number 14; exon_id "ENSMUSE00001428540.2"; level 2; protein_id "ENSMUSP00000153657.2"; mgi_id "MGI:1098264"; tag "mRNA_start_NF"; tag "cds_start_NF"; havana_gene "OTTMUSG00000067822.1"; havana_transcript "OTTMUST00000164039.1";
chr13	ENSEMBL_gcm37	exon	46914139	46914243	1.12171458700978	-	.	gene_id "ENSMUSG00000021375.12"; transcript_id "ENSMUSG00000021375.12_tx_19"; exon_id "chr13_46914139_46914243_-"; exonnum "16"; txlen "4147";
chr13	ENSEMBL_gcm37	exon	46914139	46914243	1.12171458700978	-	.	gene_id "ENSMUSG00000021375.12"; transcript_id "ENSMUSG00000021375.12_tx_20"; exon_id "chr13_46914139_46914243_-"; exonnum "17"; txlen "4186";
chr13	ENSEMBL_gcm37	exon	46914139	46914243	0.440464188047066	-	.	gene_id "ENSMUSG00000021375.12"; transcript_id "ENSMUSG00000021375.12_tx_26"; exon_id "chr13_46914139_46914243_-"; exonnum "16"; txlen "4219";
chr13	ENSEMBL_gcm37	exon	46914139	46914243	0.0645921356979796	-	.	gene_id "ENSMUSG00000021375.12"; transcript_id "ENSMUSG00000021375.12_tx_27"; exon_id "chr13_46914139_46914243_-"; exonnum "38"; txlen "7223";
chr13	HAVANA	exon	46914749	46914900	0	-	.	gene_id "ENSMUSG00000021375.12"; transcript_id "ENSMUST00000056978.8"; gene_type "protein_coding"; gene_name "Kif13a"; transcript_type "protein_coding"; transcript_name "Kif13a-201"; exon_number 36; exon_id "ENSMUSE00000278313.2"; level 2; protein_id "ENSMUSP00000055304.8"; transcript_support_level "1"; mgi_id "MGI:1098264"; tag "basic"; tag "Ensembl_canonical"; tag "GENCODE_Primary"; tag "appris_principal_1"; tag "CCDS"; ccdsid "CCDS36652.1"; havana_gene "OTTMUSG00000067822.1"; havana_transcript "OTTMUST00000164038.1";
chr13	HAVANA	CDS	46914749	46914900	0	-	2	gene_id "ENSMUSG00000021375.12"; transcript_id "ENSMUST00000056978.8"; gene_type "protein_coding"; gene_name "Kif13a"; transcript_type "protein_coding"; transcript_name "Kif13a-201"; exon_number 36; exon_id "ENSMUSE00000278313.2"; level 2; protein_id "ENSMUSP00000055304.8"; transcript_support_level "1"; mgi_id "MGI:1098264"; tag "basic"; tag "Ensembl_canonical"; tag "GENCODE_Primary"; tag "appris_principal_1"; tag "CCDS"; ccdsid "CCDS36652.1"; havana_gene "OTTMUSG00000067822.1"; havana_transcript "OTTMUST00000164038.1";
chr13	HAVANA	exon	46914749	46914900	0	-	.	gene_id "ENSMUSG00000021375.12"; transcript_id "ENSMUST00000223881.2"; gene_type "protein_coding"; gene_name "Kif13a"; transcript_type "protein_coding"; transcript_name "Kif13a-203"; exon_number 13; exon_id "ENSMUSE00000278313.2"; level 2; protein_id "ENSMUSP00000153657.2"; mgi_id "MGI:1098264"; tag "mRNA_start_NF"; tag "cds_start_NF"; havana_gene "OTTMUSG00000067822.1"; havana_transcript "OTTMUST00000164039.1";
chr13	HAVANA	CDS	46914749	46914900	0	-	2	gene_id "ENSMUSG00000021375.12"; transcript_id "ENSMUST00000223881.2"; gene_type "protein_coding"; gene_name "Kif13a"; transcript_type "protein_coding"; transcript_name "Kif13a-203"; exon_number 13; exon_id "ENSMUSE00000278313.2"; level 2; protein_id "ENSMUSP00000153657.2"; mgi_id "MGI:1098264"; tag "mRNA_start_NF"; tag "cds_start_NF"; havana_gene "OTTMUSG00000067822.1"; havana_transcript "OTTMUST00000164039.1";
chr13	ENSEMBL_gcm37	exon	46914749	46914900	39.0814996134525	-	.	gene_id "ENSMUSG00000021375.12"; transcript_id "ENSMUSG00000021375.12_tx_1"; exon_id "chr13_46914749_46914900_-"; exonnum "35"; txlen "6803";
chr13	ENSEMBL_gcm37	exon	46914749	46914900	4.63812863521254	-	.	gene_id "ENSMUSG00000021375.12"; transcript_id "ENSMUSG00000021375.12_tx_10"; exon_id "chr13_46914749_46914900_-"; exonnum "33"; txlen "6716";
chr13	ENSEMBL_gcm37	exon	46914749	46914900	2.10587566769079	-	.	gene_id "ENSMUSG00000021375.12"; transcript_id "ENSMUSG00000021375.12_tx_15"; exon_id "chr13_46914749_46914900_-"; exonnum "35"; txlen "6875";
chr13	ENSEMBL_gcm37	exon	46914749	46914900	1.87401825428089	-	.	gene_id "ENSMUSG00000021375.12"; transcript_id "ENSMUSG00000021375.12_tx_16"; exon_id "chr13_46914749_46914900_-"; exonnum "34"; txlen "6836";
chr13	ENSEMBL_gcm37	exon	46914749	46914900	1.12171458700978	-	.	gene_id "ENSMUSG00000021375.12"; transcript_id "ENSMUSG00000021375.12_tx_19"; exon_id "chr13_46914749_46914900_-"; exonnum "15"; txlen "4147";
chr13	ENSEMBL_gcm37	exon	46914749	46914900	20.7738995002271	-	.	gene_id "ENSMUSG00000021375.12"; transcript_id "ENSMUSG00000021375.12_tx_2"; exon_id "chr13_46914749_46914900_-"; exonnum "34"; txlen "6683";
chr13	ENSEMBL_gcm37	exon	46914749	46914900	1.12171458700978	-	.	gene_id "ENSMUSG00000021375.12"; transcript_id "ENSMUSG00000021375.12_tx_20"; exon_id "chr13_46914749_46914900_-"; exonnum "16"; txlen "4186";
chr13	ENSEMBL_gcm37	exon	46914749	46914900	0.875735287766675	-	.	gene_id "ENSMUSG00000021375.12"; transcript_id "ENSMUSG00000021375.12_tx_21"; exon_id "chr13_46914749_46914900_-"; exonnum "15"; txlen "4042";
chr13	ENSEMBL_gcm37	exon	46914749	46914900	0.875735287766675	-	.	gene_id "ENSMUSG00000021375.12"; transcript_id "ENSMUSG00000021375.12_tx_22"; exon_id "chr13_46914749_46914900_-"; exonnum "16"; txlen "4081";
chr13	ENSEMBL_gcm37	exon	46914749	46914900	0.440464188047066	-	.	gene_id "ENSMUSG00000021375.12"; transcript_id "ENSMUSG00000021375.12_tx_25"; exon_id "chr13_46914749_46914900_-"; exonnum "15"; txlen "4114";
chr13	ENSEMBL_gcm37	exon	46914749	46914900	0.440464188047066	-	.	gene_id "ENSMUSG00000021375.12"; transcript_id "ENSMUSG00000021375.12_tx_26"; exon_id "chr13_46914749_46914900_-"; exonnum "15"; txlen "4219";
chr13	ENSEMBL_gcm37	exon	46914749	46914900	0.0645921356979796	-	.	gene_id "ENSMUSG00000021375.12"; transcript_id "ENSMUSG00000021375.12_tx_27"; exon_id "chr13_46914749_46914900_-"; exonnum "37"; txlen "7223";
chr13	ENSEMBL_gcm37	exon	46914749	46914900	9.73111340952556	-	.	gene_id "ENSMUSG00000021375.12"; transcript_id "ENSMUSG00000021375.12_tx_3"; exon_id "chr13_46914749_46914900_-"; exonnum "33"; txlen "6644";
chr13	ENSEMBL_gcm37	exon	46914749	46914900	5.51249307011882	-	.	gene_id "ENSMUSG00000021375.12"; transcript_id "ENSMUSG00000021375.12_tx_8"; exon_id "chr13_46914749_46914900_-"; exonnum "34"; txlen "6755";
chr13	ENSEMBL_gcm37	exon	46914749	46914900	4.80917256914184	-	.	gene_id "ENSMUSG00000021375.12"; transcript_id "ENSMUSG00000021375.12_tx_9"; exon_id "chr13_46914749_46914900_-"; exonnum "34"; txlen "6764";
chr13	HAVANA	exon	46916824	46916929	0	-	.	gene_id "ENSMUSG00000021375.12"; transcript_id "ENSMUST00000056978.8"; gene_type "protein_coding"; gene_name "Kif13a"; transcript_type "protein_coding"; transcript_name "Kif13a-201"; exon_number 35; exon_id "ENSMUSE00000278321.2"; level 2; protein_id "ENSMUSP00000055304.8"; transcript_support_level "1"; mgi_id "MGI:1098264"; tag "basic"; tag "Ensembl_canonical"; tag "GENCODE_Primary"; tag "appris_principal_1"; tag "CCDS"; ccdsid "CCDS36652.1"; havana_gene "OTTMUSG00000067822.1"; havana_transcript "OTTMUST00000164038.1";
chr13	HAVANA	CDS	46916824	46916929	0	-	0	gene_id "ENSMUSG00000021375.12"; transcript_id "ENSMUST00000056978.8"; gene_type "protein_coding"; gene_name "Kif13a"; transcript_type "protein_coding"; transcript_name "Kif13a-201"; exon_number 35; exon_id "ENSMUSE00000278321.2"; level 2; protein_id "ENSMUSP00000055304.8"; transcript_support_level "1"; mgi_id "MGI:1098264"; tag "basic"; tag "Ensembl_canonical"; tag "GENCODE_Primary"; tag "appris_principal_1"; tag "CCDS"; ccdsid "CCDS36652.1"; havana_gene "OTTMUSG00000067822.1"; havana_transcript "OTTMUST00000164038.1";
chr13	HAVANA	exon	46916824	46916929	0	-	.	gene_id "ENSMUSG00000021375.12"; transcript_id "ENSMUST00000223881.2"; gene_type "protein_coding"; gene_name "Kif13a"; transcript_type "protein_coding"; transcript_name "Kif13a-203"; exon_number 12; exon_id "ENSMUSE00000278321.2"; level 2; protein_id "ENSMUSP00000153657.2"; mgi_id "MGI:1098264"; tag "mRNA_start_NF"; tag "cds_start_NF"; havana_gene "OTTMUSG00000067822.1"; havana_transcript "OTTMUST00000164039.1";
chr13	HAVANA	CDS	46916824	46916929	0	-	0	gene_id "ENSMUSG00000021375.12"; transcript_id "ENSMUST00000223881.2"; gene_type "protein_coding"; gene_name "Kif13a"; transcript_type "protein_coding"; transcript_name "Kif13a-203"; exon_number 12; exon_id "ENSMUSE00000278321.2"; level 2; protein_id "ENSMUSP00000153657.2"; mgi_id "MGI:1098264"; tag "mRNA_start_NF"; tag "cds_start_NF"; havana_gene "OTTMUSG00000067822.1"; havana_transcript "OTTMUST00000164039.1";
chr13	ENSEMBL_gcm37	exon	46916824	46916929	39.0814996134525	-	.	gene_id "ENSMUSG00000021375.12"; transcript_id "ENSMUSG00000021375.12_tx_1"; exon_id "chr13_46916824_46916929_-"; exonnum "34"; txlen "6803";
chr13	ENSEMBL_gcm37	exon	46916824	46916929	4.63812863521254	-	.	gene_id "ENSMUSG00000021375.12"; transcript_id "ENSMUSG00000021375.12_tx_10"; exon_id "chr13_46916824_46916929_-"; exonnum "32"; txlen "6716";
chr13	ENSEMBL_gcm37	exon	46916824	46916929	2.10587566769079	-	.	gene_id "ENSMUSG00000021375.12"; transcript_id "ENSMUSG00000021375.12_tx_15"; exon_id "chr13_46916824_46916929_-"; exonnum "34"; txlen "6875";
chr13	ENSEMBL_gcm37	exon	46916824	46916929	1.87401825428089	-	.	gene_id "ENSMUSG00000021375.12"; transcript_id "ENSMUSG00000021375.12_tx_16"; exon_id "chr13_46916824_46916929_-"; exonnum "33"; txlen "6836";
chr13	ENSEMBL_gcm37	exon	46916824	46916929	1.12171458700978	-	.	gene_id "ENSMUSG00000021375.12"; transcript_id "ENSMUSG00000021375.12_tx_19"; exon_id "chr13_46916824_46916929_-"; exonnum "14"; txlen "4147";
chr13	ENSEMBL_gcm37	exon	46916824	46916929	20.7738995002271	-	.	gene_id "ENSMUSG00000021375.12"; transcript_id "ENSMUSG00000021375.12_tx_2"; exon_id "chr13_46916824_46916929_-"; exonnum "33"; txlen "6683";
chr13	ENSEMBL_gcm37	exon	46916824	46916929	1.12171458700978	-	.	gene_id "ENSMUSG00000021375.12"; transcript_id "ENSMUSG00000021375.12_tx_20"; exon_id "chr13_46916824_46916929_-"; exonnum "15"; txlen "4186";
chr13	ENSEMBL_gcm37	exon	46916824	46916929	0.875735287766675	-	.	gene_id "ENSMUSG00000021375.12"; transcript_id "ENSMUSG00000021375.12_tx_21"; exon_id "chr13_46916824_46916929_-"; exonnum "14"; txlen "4042";
chr13	ENSEMBL_gcm37	exon	46916824	46916929	0.875735287766675	-	.	gene_id "ENSMUSG00000021375.12"; transcript_id "ENSMUSG00000021375.12_tx_22"; exon_id "chr13_46916824_46916929_-"; exonnum "15"; txlen "4081";
chr13	ENSEMBL_gcm37	exon	46916824	46916929	0.440464188047066	-	.	gene_id "ENSMUSG00000021375.12"; transcript_id "ENSMUSG00000021375.12_tx_25"; exon_id "chr13_46916824_46916929_-"; exonnum "14"; txlen "4114";
chr13	ENSEMBL_gcm37	exon	46916824	46916929	0.440464188047066	-	.	gene_id "ENSMUSG00000021375.12"; transcript_id "ENSMUSG00000021375.12_tx_26"; exon_id "chr13_46916824_46916929_-"; exonnum "14"; txlen "4219";
chr13	ENSEMBL_gcm37	exon	46916824	46916929	0.0645921356979796	-	.	gene_id "ENSMUSG00000021375.12"; transcript_id "ENSMUSG00000021375.12_tx_27"; exon_id "chr13_46916824_46916929_-"; exonnum "36"; txlen "7223";
chr13	ENSEMBL_gcm37	exon	46916824	46916929	9.73111340952556	-	.	gene_id "ENSMUSG00000021375.12"; transcript_id "ENSMUSG00000021375.12_tx_3"; exon_id "chr13_46916824_46916929_-"; exonnum "32"; txlen "6644";
chr13	ENSEMBL_gcm37	exon	46916824	46916929	5.51249307011882	-	.	gene_id "ENSMUSG00000021375.12"; transcript_id "ENSMUSG00000021375.12_tx_8"; exon_id "chr13_46916824_46916929_-"; exonnum "33"; txlen "6755";
chr13	ENSEMBL_gcm37	exon	46916824	46916929	4.80917256914184	-	.	gene_id "ENSMUSG00000021375.12"; transcript_id "ENSMUSG00000021375.12_tx_9"; exon_id "chr13_46916824_46916929_-"; exonnum "33"; txlen "6764";
chr13	HAVANA	exon	46918076	46918123	0	-	.	gene_id "ENSMUSG00000021375.12"; transcript_id "ENSMUST00000056978.8"; gene_type "protein_coding"; gene_name "Kif13a"; transcript_type "protein_coding"; transcript_name "Kif13a-201"; exon_number 34; exon_id "ENSMUSE00000375742.3"; level 2; protein_id "ENSMUSP00000055304.8"; transcript_support_level "1"; mgi_id "MGI:1098264"; tag "basic"; tag "Ensembl_canonical"; tag "GENCODE_Primary"; tag "appris_principal_1"; tag "CCDS"; ccdsid "CCDS36652.1"; havana_gene "OTTMUSG00000067822.1"; havana_transcript "OTTMUST00000164038.1";
chr13	HAVANA	CDS	46918076	46918123	0	-	0	gene_id "ENSMUSG00000021375.12"; transcript_id "ENSMUST00000056978.8"; gene_type "protein_coding"; gene_name "Kif13a"; transcript_type "protein_coding"; transcript_name "Kif13a-201"; exon_number 34; exon_id "ENSMUSE00000375742.3"; level 2; protein_id "ENSMUSP00000055304.8"; transcript_support_level "1"; mgi_id "MGI:1098264"; tag "basic"; tag "Ensembl_canonical"; tag "GENCODE_Primary"; tag "appris_principal_1"; tag "CCDS"; ccdsid "CCDS36652.1"; havana_gene "OTTMUSG00000067822.1"; havana_transcript "OTTMUST00000164038.1";
chr13	HAVANA	exon	46918076	46918123	0	-	.	gene_id "ENSMUSG00000021375.12"; transcript_id "ENSMUST00000223881.2"; gene_type "protein_coding"; gene_name "Kif13a"; transcript_type "protein_coding"; transcript_name "Kif13a-203"; exon_number 11; exon_id "ENSMUSE00000375742.3"; level 2; protein_id "ENSMUSP00000153657.2"; mgi_id "MGI:1098264"; tag "mRNA_start_NF"; tag "cds_start_NF"; havana_gene "OTTMUSG00000067822.1"; havana_transcript "OTTMUST00000164039.1";
chr13	HAVANA	CDS	46918076	46918123	0	-	0	gene_id "ENSMUSG00000021375.12"; transcript_id "ENSMUST00000223881.2"; gene_type "protein_coding"; gene_name "Kif13a"; transcript_type "protein_coding"; transcript_name "Kif13a-203"; exon_number 11; exon_id "ENSMUSE00000375742.3"; level 2; protein_id "ENSMUSP00000153657.2"; mgi_id "MGI:1098264"; tag "mRNA_start_NF"; tag "cds_start_NF"; havana_gene "OTTMUSG00000067822.1"; havana_transcript "OTTMUST00000164039.1";
chr13	ENSEMBL_gcm37	exon	46918076	46918123	39.0814996134525	-	.	gene_id "ENSMUSG00000021375.12"; transcript_id "ENSMUSG00000021375.12_tx_1"; exon_id "chr13_46918076_46918123_-"; exonnum "33"; txlen "6803";
chr13	ENSEMBL_gcm37	exon	46918076	46918123	4.63812863521254	-	.	gene_id "ENSMUSG00000021375.12"; transcript_id "ENSMUSG00000021375.12_tx_10"; exon_id "chr13_46918076_46918123_-"; exonnum "31"; txlen "6716";
chr13	ENSEMBL_gcm37	exon	46918076	46918123	2.10587566769079	-	.	gene_id "ENSMUSG00000021375.12"; transcript_id "ENSMUSG00000021375.12_tx_15"; exon_id "chr13_46918076_46918123_-"; exonnum "33"; txlen "6875";
chr13	ENSEMBL_gcm37	exon	46918076	46918123	1.87401825428089	-	.	gene_id "ENSMUSG00000021375.12"; transcript_id "ENSMUSG00000021375.12_tx_16"; exon_id "chr13_46918076_46918123_-"; exonnum "32"; txlen "6836";
chr13	ENSEMBL_gcm37	exon	46918076	46918123	1.12171458700978	-	.	gene_id "ENSMUSG00000021375.12"; transcript_id "ENSMUSG00000021375.12_tx_19"; exon_id "chr13_46918076_46918123_-"; exonnum "13"; txlen "4147";
chr13	ENSEMBL_gcm37	exon	46918076	46918123	20.7738995002271	-	.	gene_id "ENSMUSG00000021375.12"; transcript_id "ENSMUSG00000021375.12_tx_2"; exon_id "chr13_46918076_46918123_-"; exonnum "32"; txlen "6683";
chr13	ENSEMBL_gcm37	exon	46918076	46918123	1.12171458700978	-	.	gene_id "ENSMUSG00000021375.12"; transcript_id "ENSMUSG00000021375.12_tx_20"; exon_id "chr13_46918076_46918123_-"; exonnum "14"; txlen "4186";
chr13	ENSEMBL_gcm37	exon	46918076	46918123	0.875735287766675	-	.	gene_id "ENSMUSG00000021375.12"; transcript_id "ENSMUSG00000021375.12_tx_21"; exon_id "chr13_46918076_46918123_-"; exonnum "13"; txlen "4042";
chr13	ENSEMBL_gcm37	exon	46918076	46918123	0.875735287766675	-	.	gene_id "ENSMUSG00000021375.12"; transcript_id "ENSMUSG00000021375.12_tx_22"; exon_id "chr13_46918076_46918123_-"; exonnum "14"; txlen "4081";
chr13	ENSEMBL_gcm37	exon	46918076	46918123	0.440464188047066	-	.	gene_id "ENSMUSG00000021375.12"; transcript_id "ENSMUSG00000021375.12_tx_25"; exon_id "chr13_46918076_46918123_-"; exonnum "13"; txlen "4114";
chr13	ENSEMBL_gcm37	exon	46918076	46918123	0.440464188047066	-	.	gene_id "ENSMUSG00000021375.12"; transcript_id "ENSMUSG00000021375.12_tx_26"; exon_id "chr13_46918076_46918123_-"; exonnum "13"; txlen "4219";
chr13	ENSEMBL_gcm37	exon	46918076	46918123	0.0645921356979796	-	.	gene_id "ENSMUSG00000021375.12"; transcript_id "ENSMUSG00000021375.12_tx_27"; exon_id "chr13_46918076_46918123_-"; exonnum "35"; txlen "7223";
chr13	ENSEMBL_gcm37	exon	46918076	46918123	9.73111340952556	-	.	gene_id "ENSMUSG00000021375.12"; transcript_id "ENSMUSG00000021375.12_tx_3"; exon_id "chr13_46918076_46918123_-"; exonnum "31"; txlen "6644";
chr13	ENSEMBL_gcm37	exon	46918076	46918123	5.51249307011882	-	.	gene_id "ENSMUSG00000021375.12"; transcript_id "ENSMUSG00000021375.12_tx_8"; exon_id "chr13_46918076_46918123_-"; exonnum "32"; txlen "6755";
chr13	ENSEMBL_gcm37	exon	46918076	46918123	4.80917256914184	-	.	gene_id "ENSMUSG00000021375.12"; transcript_id "ENSMUSG00000021375.12_tx_9"; exon_id "chr13_46918076_46918123_-"; exonnum "32"; txlen "6764";
chr13	ENSEMBL	gene	46920996	46921125	0	-	.	gene_id "ENSMUSG00000064558.3"; gene_type "snoRNA"; gene_name "Gm24620"; level 3; mgi_id "MGI:5454397";
chr13	ENSEMBL	transcript	46920996	46921125	0	-	.	gene_id "ENSMUSG00000064558.3"; transcript_id "ENSMUST00000082624.3"; gene_type "snoRNA"; gene_name "Gm24620"; transcript_type "snoRNA"; transcript_name "Gm24620-201"; level 3; transcript_support_level "NA"; mgi_id "MGI:5454397"; tag "basic"; tag "Ensembl_canonical"; tag "GENCODE_Primary";
chr13	ENSEMBL	exon	46920996	46921125	0	-	.	gene_id "ENSMUSG00000064558.3"; transcript_id "ENSMUST00000082624.3"; gene_type "snoRNA"; gene_name "Gm24620"; transcript_type "snoRNA"; transcript_name "Gm24620-201"; exon_number 1; exon_id "ENSMUSE00000521782.2"; level 3; transcript_support_level "NA"; mgi_id "MGI:5454397"; tag "basic"; tag "Ensembl_canonical"; tag "GENCODE_Primary";
chr13	HAVANA	exon	46922630	46922707	0	-	.	gene_id "ENSMUSG00000021375.12"; transcript_id "ENSMUST00000056978.8"; gene_type "protein_coding"; gene_name "Kif13a"; transcript_type "protein_coding"; transcript_name "Kif13a-201"; exon_number 33; exon_id "ENSMUSE00000417827.2"; level 2; protein_id "ENSMUSP00000055304.8"; transcript_support_level "1"; mgi_id "MGI:1098264"; tag "basic"; tag "Ensembl_canonical"; tag "GENCODE_Primary"; tag "appris_principal_1"; tag "CCDS"; ccdsid "CCDS36652.1"; havana_gene "OTTMUSG00000067822.1"; havana_transcript "OTTMUST00000164038.1";
chr13	HAVANA	CDS	46922630	46922707	0	-	0	gene_id "ENSMUSG00000021375.12"; transcript_id "ENSMUST00000056978.8"; gene_type "protein_coding"; gene_name "Kif13a"; transcript_type "protein_coding"; transcript_name "Kif13a-201"; exon_number 33; exon_id "ENSMUSE00000417827.2"; level 2; protein_id "ENSMUSP00000055304.8"; transcript_support_level "1"; mgi_id "MGI:1098264"; tag "basic"; tag "Ensembl_canonical"; tag "GENCODE_Primary"; tag "appris_principal_1"; tag "CCDS"; ccdsid "CCDS36652.1"; havana_gene "OTTMUSG00000067822.1"; havana_transcript "OTTMUST00000164038.1";
chr13	HAVANA	exon	46922630	46922707	0	-	.	gene_id "ENSMUSG00000021375.12"; transcript_id "ENSMUST00000223881.2"; gene_type "protein_coding"; gene_name "Kif13a"; transcript_type "protein_coding"; transcript_name "Kif13a-203"; exon_number 10; exon_id "ENSMUSE00000417827.2"; level 2; protein_id "ENSMUSP00000153657.2"; mgi_id "MGI:1098264"; tag "mRNA_start_NF"; tag "cds_start_NF"; havana_gene "OTTMUSG00000067822.1"; havana_transcript "OTTMUST00000164039.1";
chr13	HAVANA	CDS	46922630	46922707	0	-	0	gene_id "ENSMUSG00000021375.12"; transcript_id "ENSMUST00000223881.2"; gene_type "protein_coding"; gene_name "Kif13a"; transcript_type "protein_coding"; transcript_name "Kif13a-203"; exon_number 10; exon_id "ENSMUSE00000417827.2"; level 2; protein_id "ENSMUSP00000153657.2"; mgi_id "MGI:1098264"; tag "mRNA_start_NF"; tag "cds_start_NF"; havana_gene "OTTMUSG00000067822.1"; havana_transcript "OTTMUST00000164039.1";
chr13	ENSEMBL_gcm37	exon	46922630	46922707	39.0814996134525	-	.	gene_id "ENSMUSG00000021375.12"; transcript_id "ENSMUSG00000021375.12_tx_1"; exon_id "chr13_46922630_46922707_-"; exonnum "32"; txlen "6803";
chr13	ENSEMBL_gcm37	exon	46922630	46922707	4.63812863521254	-	.	gene_id "ENSMUSG00000021375.12"; transcript_id "ENSMUSG00000021375.12_tx_10"; exon_id "chr13_46922630_46922707_-"; exonnum "30"; txlen "6716";
chr13	ENSEMBL_gcm37	exon	46922630	46922707	2.10587566769079	-	.	gene_id "ENSMUSG00000021375.12"; transcript_id "ENSMUSG00000021375.12_tx_15"; exon_id "chr13_46922630_46922707_-"; exonnum "32"; txlen "6875";
chr13	ENSEMBL_gcm37	exon	46922630	46922707	1.87401825428089	-	.	gene_id "ENSMUSG00000021375.12"; transcript_id "ENSMUSG00000021375.12_tx_16"; exon_id "chr13_46922630_46922707_-"; exonnum "31"; txlen "6836";
chr13	ENSEMBL_gcm37	exon	46922630	46922707	1.12171458700978	-	.	gene_id "ENSMUSG00000021375.12"; transcript_id "ENSMUSG00000021375.12_tx_19"; exon_id "chr13_46922630_46922707_-"; exonnum "12"; txlen "4147";
chr13	ENSEMBL_gcm37	exon	46922630	46922707	20.7738995002271	-	.	gene_id "ENSMUSG00000021375.12"; transcript_id "ENSMUSG00000021375.12_tx_2"; exon_id "chr13_46922630_46922707_-"; exonnum "31"; txlen "6683";
chr13	ENSEMBL_gcm37	exon	46922630	46922707	1.12171458700978	-	.	gene_id "ENSMUSG00000021375.12"; transcript_id "ENSMUSG00000021375.12_tx_20"; exon_id "chr13_46922630_46922707_-"; exonnum "13"; txlen "4186";
chr13	ENSEMBL_gcm37	exon	46922630	46922707	0.875735287766675	-	.	gene_id "ENSMUSG00000021375.12"; transcript_id "ENSMUSG00000021375.12_tx_21"; exon_id "chr13_46922630_46922707_-"; exonnum "12"; txlen "4042";
chr13	ENSEMBL_gcm37	exon	46922630	46922707	0.875735287766675	-	.	gene_id "ENSMUSG00000021375.12"; transcript_id "ENSMUSG00000021375.12_tx_22"; exon_id "chr13_46922630_46922707_-"; exonnum "13"; txlen "4081";
chr13	ENSEMBL_gcm37	exon	46922630	46922707	0.440464188047066	-	.	gene_id "ENSMUSG00000021375.12"; transcript_id "ENSMUSG00000021375.12_tx_25"; exon_id "chr13_46922630_46922707_-"; exonnum "12"; txlen "4114";
chr13	ENSEMBL_gcm37	exon	46922630	46922707	0.440464188047066	-	.	gene_id "ENSMUSG00000021375.12"; transcript_id "ENSMUSG00000021375.12_tx_26"; exon_id "chr13_46922630_46922707_-"; exonnum "12"; txlen "4219";
chr13	ENSEMBL_gcm37	exon	46922630	46922707	0.0645921356979796	-	.	gene_id "ENSMUSG00000021375.12"; transcript_id "ENSMUSG00000021375.12_tx_27"; exon_id "chr13_46922630_46922707_-"; exonnum "34"; txlen "7223";
chr13	ENSEMBL_gcm37	exon	46922630	46922707	9.73111340952556	-	.	gene_id "ENSMUSG00000021375.12"; transcript_id "ENSMUSG00000021375.12_tx_3"; exon_id "chr13_46922630_46922707_-"; exonnum "30"; txlen "6644";
chr13	ENSEMBL_gcm37	exon	46922630	46922707	5.51249307011882	-	.	gene_id "ENSMUSG00000021375.12"; transcript_id "ENSMUSG00000021375.12_tx_8"; exon_id "chr13_46922630_46922707_-"; exonnum "31"; txlen "6755";
chr13	ENSEMBL_gcm37	exon	46922630	46922707	4.80917256914184	-	.	gene_id "ENSMUSG00000021375.12"; transcript_id "ENSMUSG00000021375.12_tx_9"; exon_id "chr13_46922630_46922707_-"; exonnum "31"; txlen "6764";
chr13	HAVANA	exon	46924693	46924845	0	-	.	gene_id "ENSMUSG00000021375.12"; transcript_id "ENSMUST00000056978.8"; gene_type "protein_coding"; gene_name "Kif13a"; transcript_type "protein_coding"; transcript_name "Kif13a-201"; exon_number 32; exon_id "ENSMUSE00000278349.2"; level 2; protein_id "ENSMUSP00000055304.8"; transcript_support_level "1"; mgi_id "MGI:1098264"; tag "basic"; tag "Ensembl_canonical"; tag "GENCODE_Primary"; tag "appris_principal_1"; tag "CCDS"; ccdsid "CCDS36652.1"; havana_gene "OTTMUSG00000067822.1"; havana_transcript "OTTMUST00000164038.1";
chr13	HAVANA	CDS	46924693	46924845	0	-	0	gene_id "ENSMUSG00000021375.12"; transcript_id "ENSMUST00000056978.8"; gene_type "protein_coding"; gene_name "Kif13a"; transcript_type "protein_coding"; transcript_name "Kif13a-201"; exon_number 32; exon_id "ENSMUSE00000278349.2"; level 2; protein_id "ENSMUSP00000055304.8"; transcript_support_level "1"; mgi_id "MGI:1098264"; tag "basic"; tag "Ensembl_canonical"; tag "GENCODE_Primary"; tag "appris_principal_1"; tag "CCDS"; ccdsid "CCDS36652.1"; havana_gene "OTTMUSG00000067822.1"; havana_transcript "OTTMUST00000164038.1";
chr13	HAVANA	exon	46924693	46924845	0	-	.	gene_id "ENSMUSG00000021375.12"; transcript_id "ENSMUST00000223881.2"; gene_type "protein_coding"; gene_name "Kif13a"; transcript_type "protein_coding"; transcript_name "Kif13a-203"; exon_number 9; exon_id "ENSMUSE00000278349.2"; level 2; protein_id "ENSMUSP00000153657.2"; mgi_id "MGI:1098264"; tag "mRNA_start_NF"; tag "cds_start_NF"; havana_gene "OTTMUSG00000067822.1"; havana_transcript "OTTMUST00000164039.1";
chr13	HAVANA	CDS	46924693	46924845	0	-	0	gene_id "ENSMUSG00000021375.12"; transcript_id "ENSMUST00000223881.2"; gene_type "protein_coding"; gene_name "Kif13a"; transcript_type "protein_coding"; transcript_name "Kif13a-203"; exon_number 9; exon_id "ENSMUSE00000278349.2"; level 2; protein_id "ENSMUSP00000153657.2"; mgi_id "MGI:1098264"; tag "mRNA_start_NF"; tag "cds_start_NF"; havana_gene "OTTMUSG00000067822.1"; havana_transcript "OTTMUST00000164039.1";
chr13	ENSEMBL_gcm37	exon	46924693	46924845	39.0814996134525	-	.	gene_id "ENSMUSG00000021375.12"; transcript_id "ENSMUSG00000021375.12_tx_1"; exon_id "chr13_46924693_46924845_-"; exonnum "31"; txlen "6803";
chr13	ENSEMBL_gcm37	exon	46924693	46924845	4.63812863521254	-	.	gene_id "ENSMUSG00000021375.12"; transcript_id "ENSMUSG00000021375.12_tx_10"; exon_id "chr13_46924693_46924845_-"; exonnum "29"; txlen "6716";
chr13	ENSEMBL_gcm37	exon	46924693	46924845	2.10587566769079	-	.	gene_id "ENSMUSG00000021375.12"; transcript_id "ENSMUSG00000021375.12_tx_15"; exon_id "chr13_46924693_46924845_-"; exonnum "31"; txlen "6875";
chr13	ENSEMBL_gcm37	exon	46924693	46924845	1.87401825428089	-	.	gene_id "ENSMUSG00000021375.12"; transcript_id "ENSMUSG00000021375.12_tx_16"; exon_id "chr13_46924693_46924845_-"; exonnum "30"; txlen "6836";
chr13	ENSEMBL_gcm37	exon	46924693	46924845	1.12171458700978	-	.	gene_id "ENSMUSG00000021375.12"; transcript_id "ENSMUSG00000021375.12_tx_19"; exon_id "chr13_46924693_46924845_-"; exonnum "11"; txlen "4147";
chr13	ENSEMBL_gcm37	exon	46924693	46924845	20.7738995002271	-	.	gene_id "ENSMUSG00000021375.12"; transcript_id "ENSMUSG00000021375.12_tx_2"; exon_id "chr13_46924693_46924845_-"; exonnum "30"; txlen "6683";
chr13	ENSEMBL_gcm37	exon	46924693	46924845	1.12171458700978	-	.	gene_id "ENSMUSG00000021375.12"; transcript_id "ENSMUSG00000021375.12_tx_20"; exon_id "chr13_46924693_46924845_-"; exonnum "12"; txlen "4186";
chr13	ENSEMBL_gcm37	exon	46924693	46924845	0.875735287766675	-	.	gene_id "ENSMUSG00000021375.12"; transcript_id "ENSMUSG00000021375.12_tx_21"; exon_id "chr13_46924693_46924845_-"; exonnum "11"; txlen "4042";
chr13	ENSEMBL_gcm37	exon	46924693	46924845	0.875735287766675	-	.	gene_id "ENSMUSG00000021375.12"; transcript_id "ENSMUSG00000021375.12_tx_22"; exon_id "chr13_46924693_46924845_-"; exonnum "12"; txlen "4081";
chr13	ENSEMBL_gcm37	exon	46924693	46924845	0.440464188047066	-	.	gene_id "ENSMUSG00000021375.12"; transcript_id "ENSMUSG00000021375.12_tx_25"; exon_id "chr13_46924693_46924845_-"; exonnum "11"; txlen "4114";
chr13	ENSEMBL_gcm37	exon	46924693	46924845	0.440464188047066	-	.	gene_id "ENSMUSG00000021375.12"; transcript_id "ENSMUSG00000021375.12_tx_26"; exon_id "chr13_46924693_46924845_-"; exonnum "11"; txlen "4219";
chr13	ENSEMBL_gcm37	exon	46924693	46924845	0.0645921356979796	-	.	gene_id "ENSMUSG00000021375.12"; transcript_id "ENSMUSG00000021375.12_tx_27"; exon_id "chr13_46924693_46924845_-"; exonnum "33"; txlen "7223";
chr13	ENSEMBL_gcm37	exon	46924693	46924845	9.73111340952556	-	.	gene_id "ENSMUSG00000021375.12"; transcript_id "ENSMUSG00000021375.12_tx_3"; exon_id "chr13_46924693_46924845_-"; exonnum "29"; txlen "6644";
chr13	ENSEMBL_gcm37	exon	46924693	46924845	5.51249307011882	-	.	gene_id "ENSMUSG00000021375.12"; transcript_id "ENSMUSG00000021375.12_tx_8"; exon_id "chr13_46924693_46924845_-"; exonnum "30"; txlen "6755";
chr13	ENSEMBL_gcm37	exon	46924693	46924845	4.80917256914184	-	.	gene_id "ENSMUSG00000021375.12"; transcript_id "ENSMUSG00000021375.12_tx_9"; exon_id "chr13_46924693_46924845_-"; exonnum "30"; txlen "6764";
chr13	HAVANA	exon	46924982	46925074	0	-	.	gene_id "ENSMUSG00000021375.12"; transcript_id "ENSMUST00000056978.8"; gene_type "protein_coding"; gene_name "Kif13a"; transcript_type "protein_coding"; transcript_name "Kif13a-201"; exon_number 31; exon_id "ENSMUSE00000278358.2"; level 2; protein_id "ENSMUSP00000055304.8"; transcript_support_level "1"; mgi_id "MGI:1098264"; tag "basic"; tag "Ensembl_canonical"; tag "GENCODE_Primary"; tag "appris_principal_1"; tag "CCDS"; ccdsid "CCDS36652.1"; havana_gene "OTTMUSG00000067822.1"; havana_transcript "OTTMUST00000164038.1";
chr13	HAVANA	CDS	46924982	46925074	0	-	0	gene_id "ENSMUSG00000021375.12"; transcript_id "ENSMUST00000056978.8"; gene_type "protein_coding"; gene_name "Kif13a"; transcript_type "protein_coding"; transcript_name "Kif13a-201"; exon_number 31; exon_id "ENSMUSE00000278358.2"; level 2; protein_id "ENSMUSP00000055304.8"; transcript_support_level "1"; mgi_id "MGI:1098264"; tag "basic"; tag "Ensembl_canonical"; tag "GENCODE_Primary"; tag "appris_principal_1"; tag "CCDS"; ccdsid "CCDS36652.1"; havana_gene "OTTMUSG00000067822.1"; havana_transcript "OTTMUST00000164038.1";
chr13	HAVANA	exon	46924982	46925074	0	-	.	gene_id "ENSMUSG00000021375.12"; transcript_id "ENSMUST00000223881.2"; gene_type "protein_coding"; gene_name "Kif13a"; transcript_type "protein_coding"; transcript_name "Kif13a-203"; exon_number 8; exon_id "ENSMUSE00000278358.2"; level 2; protein_id "ENSMUSP00000153657.2"; mgi_id "MGI:1098264"; tag "mRNA_start_NF"; tag "cds_start_NF"; havana_gene "OTTMUSG00000067822.1"; havana_transcript "OTTMUST00000164039.1";
chr13	HAVANA	CDS	46924982	46925074	0	-	0	gene_id "ENSMUSG00000021375.12"; transcript_id "ENSMUST00000223881.2"; gene_type "protein_coding"; gene_name "Kif13a"; transcript_type "protein_coding"; transcript_name "Kif13a-203"; exon_number 8; exon_id "ENSMUSE00000278358.2"; level 2; protein_id "ENSMUSP00000153657.2"; mgi_id "MGI:1098264"; tag "mRNA_start_NF"; tag "cds_start_NF"; havana_gene "OTTMUSG00000067822.1"; havana_transcript "OTTMUST00000164039.1";
chr13	ENSEMBL_gcm37	exon	46924982	46925074	39.0814996134525	-	.	gene_id "ENSMUSG00000021375.12"; transcript_id "ENSMUSG00000021375.12_tx_1"; exon_id "chr13_46924982_46925074_-"; exonnum "30"; txlen "6803";
chr13	ENSEMBL_gcm37	exon	46924982	46925074	4.63812863521254	-	.	gene_id "ENSMUSG00000021375.12"; transcript_id "ENSMUSG00000021375.12_tx_10"; exon_id "chr13_46924982_46925074_-"; exonnum "28"; txlen "6716";
chr13	ENSEMBL_gcm37	exon	46924982	46925074	2.10587566769079	-	.	gene_id "ENSMUSG00000021375.12"; transcript_id "ENSMUSG00000021375.12_tx_15"; exon_id "chr13_46924982_46925074_-"; exonnum "30"; txlen "6875";
chr13	ENSEMBL_gcm37	exon	46924982	46925074	1.87401825428089	-	.	gene_id "ENSMUSG00000021375.12"; transcript_id "ENSMUSG00000021375.12_tx_16"; exon_id "chr13_46924982_46925074_-"; exonnum "29"; txlen "6836";
chr13	ENSEMBL_gcm37	exon	46924982	46925074	1.12171458700978	-	.	gene_id "ENSMUSG00000021375.12"; transcript_id "ENSMUSG00000021375.12_tx_19"; exon_id "chr13_46924982_46925074_-"; exonnum "10"; txlen "4147";
chr13	ENSEMBL_gcm37	exon	46924982	46925074	20.7738995002271	-	.	gene_id "ENSMUSG00000021375.12"; transcript_id "ENSMUSG00000021375.12_tx_2"; exon_id "chr13_46924982_46925074_-"; exonnum "29"; txlen "6683";
chr13	ENSEMBL_gcm37	exon	46924982	46925074	1.12171458700978	-	.	gene_id "ENSMUSG00000021375.12"; transcript_id "ENSMUSG00000021375.12_tx_20"; exon_id "chr13_46924982_46925074_-"; exonnum "11"; txlen "4186";
chr13	ENSEMBL_gcm37	exon	46924982	46925074	0.875735287766675	-	.	gene_id "ENSMUSG00000021375.12"; transcript_id "ENSMUSG00000021375.12_tx_21"; exon_id "chr13_46924982_46925074_-"; exonnum "10"; txlen "4042";
chr13	ENSEMBL_gcm37	exon	46924982	46925074	0.875735287766675	-	.	gene_id "ENSMUSG00000021375.12"; transcript_id "ENSMUSG00000021375.12_tx_22"; exon_id "chr13_46924982_46925074_-"; exonnum "11"; txlen "4081";
chr13	ENSEMBL_gcm37	exon	46924982	46925074	0.440464188047066	-	.	gene_id "ENSMUSG00000021375.12"; transcript_id "ENSMUSG00000021375.12_tx_25"; exon_id "chr13_46924982_46925074_-"; exonnum "10"; txlen "4114";
chr13	ENSEMBL_gcm37	exon	46924982	46925074	0.440464188047066	-	.	gene_id "ENSMUSG00000021375.12"; transcript_id "ENSMUSG00000021375.12_tx_26"; exon_id "chr13_46924982_46925074_-"; exonnum "10"; txlen "4219";
chr13	ENSEMBL_gcm37	exon	46924982	46925074	0.0645921356979796	-	.	gene_id "ENSMUSG00000021375.12"; transcript_id "ENSMUSG00000021375.12_tx_27"; exon_id "chr13_46924982_46925074_-"; exonnum "32"; txlen "7223";
chr13	ENSEMBL_gcm37	exon	46924982	46925074	9.73111340952556	-	.	gene_id "ENSMUSG00000021375.12"; transcript_id "ENSMUSG00000021375.12_tx_3"; exon_id "chr13_46924982_46925074_-"; exonnum "28"; txlen "6644";
chr13	ENSEMBL_gcm37	exon	46924982	46925074	5.51249307011882	-	.	gene_id "ENSMUSG00000021375.12"; transcript_id "ENSMUSG00000021375.12_tx_8"; exon_id "chr13_46924982_46925074_-"; exonnum "29"; txlen "6755";
chr13	ENSEMBL_gcm37	exon	46924982	46925074	4.80917256914184	-	.	gene_id "ENSMUSG00000021375.12"; transcript_id "ENSMUSG00000021375.12_tx_9"; exon_id "chr13_46924982_46925074_-"; exonnum "29"; txlen "6764";
chr13	HAVANA	exon	46926247	46926423	0	-	.	gene_id "ENSMUSG00000021375.12"; transcript_id "ENSMUST00000056978.8"; gene_type "protein_coding"; gene_name "Kif13a"; transcript_type "protein_coding"; transcript_name "Kif13a-201"; exon_number 30; exon_id "ENSMUSE00001064372.2"; level 2; protein_id "ENSMUSP00000055304.8"; transcript_support_level "1"; mgi_id "MGI:1098264"; tag "basic"; tag "Ensembl_canonical"; tag "GENCODE_Primary"; tag "appris_principal_1"; tag "CCDS"; ccdsid "CCDS36652.1"; havana_gene "OTTMUSG00000067822.1"; havana_transcript "OTTMUST00000164038.1";
chr13	HAVANA	CDS	46926247	46926423	0	-	0	gene_id "ENSMUSG00000021375.12"; transcript_id "ENSMUST00000056978.8"; gene_type "protein_coding"; gene_name "Kif13a"; transcript_type "protein_coding"; transcript_name "Kif13a-201"; exon_number 30; exon_id "ENSMUSE00001064372.2"; level 2; protein_id "ENSMUSP00000055304.8"; transcript_support_level "1"; mgi_id "MGI:1098264"; tag "basic"; tag "Ensembl_canonical"; tag "GENCODE_Primary"; tag "appris_principal_1"; tag "CCDS"; ccdsid "CCDS36652.1"; havana_gene "OTTMUSG00000067822.1"; havana_transcript "OTTMUST00000164038.1";
chr13	HAVANA	exon	46926247	46926423	0	-	.	gene_id "ENSMUSG00000021375.12"; transcript_id "ENSMUST00000223881.2"; gene_type "protein_coding"; gene_name "Kif13a"; transcript_type "protein_coding"; transcript_name "Kif13a-203"; exon_number 7; exon_id "ENSMUSE00001064372.2"; level 2; protein_id "ENSMUSP00000153657.2"; mgi_id "MGI:1098264"; tag "mRNA_start_NF"; tag "cds_start_NF"; havana_gene "OTTMUSG00000067822.1"; havana_transcript "OTTMUST00000164039.1";
chr13	HAVANA	CDS	46926247	46926423	0	-	0	gene_id "ENSMUSG00000021375.12"; transcript_id "ENSMUST00000223881.2"; gene_type "protein_coding"; gene_name "Kif13a"; transcript_type "protein_coding"; transcript_name "Kif13a-203"; exon_number 7; exon_id "ENSMUSE00001064372.2"; level 2; protein_id "ENSMUSP00000153657.2"; mgi_id "MGI:1098264"; tag "mRNA_start_NF"; tag "cds_start_NF"; havana_gene "OTTMUSG00000067822.1"; havana_transcript "OTTMUST00000164039.1";
chr13	ENSEMBL_gcm37	exon	46926247	46926423	39.0814996134525	-	.	gene_id "ENSMUSG00000021375.12"; transcript_id "ENSMUSG00000021375.12_tx_1"; exon_id "chr13_46926247_46926423_-"; exonnum "29"; txlen "6803";
chr13	ENSEMBL_gcm37	exon	46926247	46926423	4.63812863521254	-	.	gene_id "ENSMUSG00000021375.12"; transcript_id "ENSMUSG00000021375.12_tx_10"; exon_id "chr13_46926247_46926423_-"; exonnum "27"; txlen "6716";
chr13	ENSEMBL_gcm37	exon	46926247	46926423	2.10587566769079	-	.	gene_id "ENSMUSG00000021375.12"; transcript_id "ENSMUSG00000021375.12_tx_15"; exon_id "chr13_46926247_46926423_-"; exonnum "29"; txlen "6875";
chr13	ENSEMBL_gcm37	exon	46926247	46926423	1.87401825428089	-	.	gene_id "ENSMUSG00000021375.12"; transcript_id "ENSMUSG00000021375.12_tx_16"; exon_id "chr13_46926247_46926423_-"; exonnum "28"; txlen "6836";
chr13	ENSEMBL_gcm37	exon	46926247	46926423	1.12171458700978	-	.	gene_id "ENSMUSG00000021375.12"; transcript_id "ENSMUSG00000021375.12_tx_19"; exon_id "chr13_46926247_46926423_-"; exonnum "9"; txlen "4147";
chr13	ENSEMBL_gcm37	exon	46926247	46926423	20.7738995002271	-	.	gene_id "ENSMUSG00000021375.12"; transcript_id "ENSMUSG00000021375.12_tx_2"; exon_id "chr13_46926247_46926423_-"; exonnum "28"; txlen "6683";
chr13	ENSEMBL_gcm37	exon	46926247	46926423	1.12171458700978	-	.	gene_id "ENSMUSG00000021375.12"; transcript_id "ENSMUSG00000021375.12_tx_20"; exon_id "chr13_46926247_46926423_-"; exonnum "10"; txlen "4186";
chr13	ENSEMBL_gcm37	exon	46926247	46926423	0.875735287766675	-	.	gene_id "ENSMUSG00000021375.12"; transcript_id "ENSMUSG00000021375.12_tx_21"; exon_id "chr13_46926247_46926423_-"; exonnum "9"; txlen "4042";
chr13	ENSEMBL_gcm37	exon	46926247	46926423	0.875735287766675	-	.	gene_id "ENSMUSG00000021375.12"; transcript_id "ENSMUSG00000021375.12_tx_22"; exon_id "chr13_46926247_46926423_-"; exonnum "10"; txlen "4081";
chr13	ENSEMBL_gcm37	exon	46926247	46926423	0.440464188047066	-	.	gene_id "ENSMUSG00000021375.12"; transcript_id "ENSMUSG00000021375.12_tx_25"; exon_id "chr13_46926247_46926423_-"; exonnum "9"; txlen "4114";
chr13	ENSEMBL_gcm37	exon	46926247	46926423	0.440464188047066	-	.	gene_id "ENSMUSG00000021375.12"; transcript_id "ENSMUSG00000021375.12_tx_26"; exon_id "chr13_46926247_46926423_-"; exonnum "9"; txlen "4219";
chr13	ENSEMBL_gcm37	exon	46926247	46926423	0.0645921356979796	-	.	gene_id "ENSMUSG00000021375.12"; transcript_id "ENSMUSG00000021375.12_tx_27"; exon_id "chr13_46926247_46926423_-"; exonnum "31"; txlen "7223";
chr13	ENSEMBL_gcm37	exon	46926247	46926423	9.73111340952556	-	.	gene_id "ENSMUSG00000021375.12"; transcript_id "ENSMUSG00000021375.12_tx_3"; exon_id "chr13_46926247_46926423_-"; exonnum "27"; txlen "6644";
chr13	ENSEMBL_gcm37	exon	46926247	46926423	5.51249307011882	-	.	gene_id "ENSMUSG00000021375.12"; transcript_id "ENSMUSG00000021375.12_tx_8"; exon_id "chr13_46926247_46926423_-"; exonnum "28"; txlen "6755";
chr13	ENSEMBL_gcm37	exon	46926247	46926423	4.80917256914184	-	.	gene_id "ENSMUSG00000021375.12"; transcript_id "ENSMUSG00000021375.12_tx_9"; exon_id "chr13_46926247_46926423_-"; exonnum "28"; txlen "6764";
chr13	HAVANA	exon	46927060	46927184	0	-	.	gene_id "ENSMUSG00000021375.12"; transcript_id "ENSMUST00000056978.8"; gene_type "protein_coding"; gene_name "Kif13a"; transcript_type "protein_coding"; transcript_name "Kif13a-201"; exon_number 29; exon_id "ENSMUSE00001003070.2"; level 2; protein_id "ENSMUSP00000055304.8"; transcript_support_level "1"; mgi_id "MGI:1098264"; tag "basic"; tag "Ensembl_canonical"; tag "GENCODE_Primary"; tag "appris_principal_1"; tag "CCDS"; ccdsid "CCDS36652.1"; havana_gene "OTTMUSG00000067822.1"; havana_transcript "OTTMUST00000164038.1";
chr13	HAVANA	CDS	46927060	46927184	0	-	2	gene_id "ENSMUSG00000021375.12"; transcript_id "ENSMUST00000056978.8"; gene_type "protein_coding"; gene_name "Kif13a"; transcript_type "protein_coding"; transcript_name "Kif13a-201"; exon_number 29; exon_id "ENSMUSE00001003070.2"; level 2; protein_id "ENSMUSP00000055304.8"; transcript_support_level "1"; mgi_id "MGI:1098264"; tag "basic"; tag "Ensembl_canonical"; tag "GENCODE_Primary"; tag "appris_principal_1"; tag "CCDS"; ccdsid "CCDS36652.1"; havana_gene "OTTMUSG00000067822.1"; havana_transcript "OTTMUST00000164038.1";
chr13	HAVANA	exon	46927060	46927184	0	-	.	gene_id "ENSMUSG00000021375.12"; transcript_id "ENSMUST00000223881.2"; gene_type "protein_coding"; gene_name "Kif13a"; transcript_type "protein_coding"; transcript_name "Kif13a-203"; exon_number 6; exon_id "ENSMUSE00001003070.2"; level 2; protein_id "ENSMUSP00000153657.2"; mgi_id "MGI:1098264"; tag "mRNA_start_NF"; tag "cds_start_NF"; havana_gene "OTTMUSG00000067822.1"; havana_transcript "OTTMUST00000164039.1";
chr13	HAVANA	CDS	46927060	46927184	0	-	2	gene_id "ENSMUSG00000021375.12"; transcript_id "ENSMUST00000223881.2"; gene_type "protein_coding"; gene_name "Kif13a"; transcript_type "protein_coding"; transcript_name "Kif13a-203"; exon_number 6; exon_id "ENSMUSE00001003070.2"; level 2; protein_id "ENSMUSP00000153657.2"; mgi_id "MGI:1098264"; tag "mRNA_start_NF"; tag "cds_start_NF"; havana_gene "OTTMUSG00000067822.1"; havana_transcript "OTTMUST00000164039.1";
chr13	ENSEMBL_gcm37	exon	46927060	46927184	39.0814996134525	-	.	gene_id "ENSMUSG00000021375.12"; transcript_id "ENSMUSG00000021375.12_tx_1"; exon_id "chr13_46927060_46927184_-"; exonnum "28"; txlen "6803";
chr13	ENSEMBL_gcm37	exon	46927060	46927184	4.63812863521254	-	.	gene_id "ENSMUSG00000021375.12"; transcript_id "ENSMUSG00000021375.12_tx_10"; exon_id "chr13_46927060_46927184_-"; exonnum "26"; txlen "6716";
chr13	ENSEMBL_gcm37	exon	46927060	46927184	2.10587566769079	-	.	gene_id "ENSMUSG00000021375.12"; transcript_id "ENSMUSG00000021375.12_tx_15"; exon_id "chr13_46927060_46927184_-"; exonnum "28"; txlen "6875";
chr13	ENSEMBL_gcm37	exon	46927060	46927184	1.87401825428089	-	.	gene_id "ENSMUSG00000021375.12"; transcript_id "ENSMUSG00000021375.12_tx_16"; exon_id "chr13_46927060_46927184_-"; exonnum "27"; txlen "6836";
chr13	ENSEMBL_gcm37	exon	46927060	46927184	1.12171458700978	-	.	gene_id "ENSMUSG00000021375.12"; transcript_id "ENSMUSG00000021375.12_tx_19"; exon_id "chr13_46927060_46927184_-"; exonnum "8"; txlen "4147";
chr13	ENSEMBL_gcm37	exon	46927060	46927184	20.7738995002271	-	.	gene_id "ENSMUSG00000021375.12"; transcript_id "ENSMUSG00000021375.12_tx_2"; exon_id "chr13_46927060_46927184_-"; exonnum "27"; txlen "6683";
chr13	ENSEMBL_gcm37	exon	46927060	46927184	1.12171458700978	-	.	gene_id "ENSMUSG00000021375.12"; transcript_id "ENSMUSG00000021375.12_tx_20"; exon_id "chr13_46927060_46927184_-"; exonnum "9"; txlen "4186";
chr13	ENSEMBL_gcm37	exon	46927060	46927184	0.875735287766675	-	.	gene_id "ENSMUSG00000021375.12"; transcript_id "ENSMUSG00000021375.12_tx_21"; exon_id "chr13_46927060_46927184_-"; exonnum "8"; txlen "4042";
chr13	ENSEMBL_gcm37	exon	46927060	46927184	0.875735287766675	-	.	gene_id "ENSMUSG00000021375.12"; transcript_id "ENSMUSG00000021375.12_tx_22"; exon_id "chr13_46927060_46927184_-"; exonnum "9"; txlen "4081";
chr13	ENSEMBL_gcm37	exon	46927060	46927184	0.440464188047066	-	.	gene_id "ENSMUSG00000021375.12"; transcript_id "ENSMUSG00000021375.12_tx_25"; exon_id "chr13_46927060_46927184_-"; exonnum "8"; txlen "4114";
chr13	ENSEMBL_gcm37	exon	46927060	46927184	0.440464188047066	-	.	gene_id "ENSMUSG00000021375.12"; transcript_id "ENSMUSG00000021375.12_tx_26"; exon_id "chr13_46927060_46927184_-"; exonnum "8"; txlen "4219";
chr13	ENSEMBL_gcm37	exon	46927060	46927184	0.0645921356979796	-	.	gene_id "ENSMUSG00000021375.12"; transcript_id "ENSMUSG00000021375.12_tx_27"; exon_id "chr13_46927060_46927184_-"; exonnum "30"; txlen "7223";
chr13	ENSEMBL_gcm37	exon	46927060	46927184	9.73111340952556	-	.	gene_id "ENSMUSG00000021375.12"; transcript_id "ENSMUSG00000021375.12_tx_3"; exon_id "chr13_46927060_46927184_-"; exonnum "26"; txlen "6644";
chr13	ENSEMBL_gcm37	exon	46927060	46927184	5.51249307011882	-	.	gene_id "ENSMUSG00000021375.12"; transcript_id "ENSMUSG00000021375.12_tx_8"; exon_id "chr13_46927060_46927184_-"; exonnum "27"; txlen "6755";
chr13	ENSEMBL_gcm37	exon	46927060	46927184	4.80917256914184	-	.	gene_id "ENSMUSG00000021375.12"; transcript_id "ENSMUSG00000021375.12_tx_9"; exon_id "chr13_46927060_46927184_-"; exonnum "27"; txlen "6764";
chr13	HAVANA	exon	46928879	46928934	0	-	.	gene_id "ENSMUSG00000021375.12"; transcript_id "ENSMUST00000056978.8"; gene_type "protein_coding"; gene_name "Kif13a"; transcript_type "protein_coding"; transcript_name "Kif13a-201"; exon_number 28; exon_id "ENSMUSE00000964069.2"; level 2; protein_id "ENSMUSP00000055304.8"; transcript_support_level "1"; mgi_id "MGI:1098264"; tag "basic"; tag "Ensembl_canonical"; tag "GENCODE_Primary"; tag "appris_principal_1"; tag "CCDS"; ccdsid "CCDS36652.1"; havana_gene "OTTMUSG00000067822.1"; havana_transcript "OTTMUST00000164038.1";
chr13	HAVANA	CDS	46928879	46928934	0	-	1	gene_id "ENSMUSG00000021375.12"; transcript_id "ENSMUST00000056978.8"; gene_type "protein_coding"; gene_name "Kif13a"; transcript_type "protein_coding"; transcript_name "Kif13a-201"; exon_number 28; exon_id "ENSMUSE00000964069.2"; level 2; protein_id "ENSMUSP00000055304.8"; transcript_support_level "1"; mgi_id "MGI:1098264"; tag "basic"; tag "Ensembl_canonical"; tag "GENCODE_Primary"; tag "appris_principal_1"; tag "CCDS"; ccdsid "CCDS36652.1"; havana_gene "OTTMUSG00000067822.1"; havana_transcript "OTTMUST00000164038.1";
chr13	HAVANA	exon	46928879	46928934	0	-	.	gene_id "ENSMUSG00000021375.12"; transcript_id "ENSMUST00000223881.2"; gene_type "protein_coding"; gene_name "Kif13a"; transcript_type "protein_coding"; transcript_name "Kif13a-203"; exon_number 5; exon_id "ENSMUSE00000964069.2"; level 2; protein_id "ENSMUSP00000153657.2"; mgi_id "MGI:1098264"; tag "mRNA_start_NF"; tag "cds_start_NF"; havana_gene "OTTMUSG00000067822.1"; havana_transcript "OTTMUST00000164039.1";
chr13	HAVANA	CDS	46928879	46928934	0	-	1	gene_id "ENSMUSG00000021375.12"; transcript_id "ENSMUST00000223881.2"; gene_type "protein_coding"; gene_name "Kif13a"; transcript_type "protein_coding"; transcript_name "Kif13a-203"; exon_number 5; exon_id "ENSMUSE00000964069.2"; level 2; protein_id "ENSMUSP00000153657.2"; mgi_id "MGI:1098264"; tag "mRNA_start_NF"; tag "cds_start_NF"; havana_gene "OTTMUSG00000067822.1"; havana_transcript "OTTMUST00000164039.1";
chr13	ENSEMBL_gcm37	exon	46928879	46928934	39.0814996134525	-	.	gene_id "ENSMUSG00000021375.12"; transcript_id "ENSMUSG00000021375.12_tx_1"; exon_id "chr13_46928879_46928934_-"; exonnum "27"; txlen "6803";
chr13	ENSEMBL_gcm37	exon	46928879	46928934	4.63812863521254	-	.	gene_id "ENSMUSG00000021375.12"; transcript_id "ENSMUSG00000021375.12_tx_10"; exon_id "chr13_46928879_46928934_-"; exonnum "25"; txlen "6716";
chr13	ENSEMBL_gcm37	exon	46928879	46928934	2.10587566769079	-	.	gene_id "ENSMUSG00000021375.12"; transcript_id "ENSMUSG00000021375.12_tx_15"; exon_id "chr13_46928879_46928934_-"; exonnum "27"; txlen "6875";
chr13	ENSEMBL_gcm37	exon	46928879	46928934	1.87401825428089	-	.	gene_id "ENSMUSG00000021375.12"; transcript_id "ENSMUSG00000021375.12_tx_16"; exon_id "chr13_46928879_46928934_-"; exonnum "26"; txlen "6836";
chr13	ENSEMBL_gcm37	exon	46928879	46928934	1.12171458700978	-	.	gene_id "ENSMUSG00000021375.12"; transcript_id "ENSMUSG00000021375.12_tx_19"; exon_id "chr13_46928879_46928934_-"; exonnum "7"; txlen "4147";
chr13	ENSEMBL_gcm37	exon	46928879	46928934	20.7738995002271	-	.	gene_id "ENSMUSG00000021375.12"; transcript_id "ENSMUSG00000021375.12_tx_2"; exon_id "chr13_46928879_46928934_-"; exonnum "26"; txlen "6683";
chr13	ENSEMBL_gcm37	exon	46928879	46928934	1.12171458700978	-	.	gene_id "ENSMUSG00000021375.12"; transcript_id "ENSMUSG00000021375.12_tx_20"; exon_id "chr13_46928879_46928934_-"; exonnum "8"; txlen "4186";
chr13	ENSEMBL_gcm37	exon	46928879	46928934	0.875735287766675	-	.	gene_id "ENSMUSG00000021375.12"; transcript_id "ENSMUSG00000021375.12_tx_21"; exon_id "chr13_46928879_46928934_-"; exonnum "7"; txlen "4042";
chr13	ENSEMBL_gcm37	exon	46928879	46928934	0.875735287766675	-	.	gene_id "ENSMUSG00000021375.12"; transcript_id "ENSMUSG00000021375.12_tx_22"; exon_id "chr13_46928879_46928934_-"; exonnum "8"; txlen "4081";
chr13	ENSEMBL_gcm37	exon	46928879	46928934	0.440464188047066	-	.	gene_id "ENSMUSG00000021375.12"; transcript_id "ENSMUSG00000021375.12_tx_25"; exon_id "chr13_46928879_46928934_-"; exonnum "7"; txlen "4114";
chr13	ENSEMBL_gcm37	exon	46928879	46928934	0.440464188047066	-	.	gene_id "ENSMUSG00000021375.12"; transcript_id "ENSMUSG00000021375.12_tx_26"; exon_id "chr13_46928879_46928934_-"; exonnum "7"; txlen "4219";
chr13	ENSEMBL_gcm37	exon	46928879	46928934	0.0645921356979796	-	.	gene_id "ENSMUSG00000021375.12"; transcript_id "ENSMUSG00000021375.12_tx_27"; exon_id "chr13_46928879_46928934_-"; exonnum "29"; txlen "7223";
chr13	ENSEMBL_gcm37	exon	46928879	46928934	9.73111340952556	-	.	gene_id "ENSMUSG00000021375.12"; transcript_id "ENSMUSG00000021375.12_tx_3"; exon_id "chr13_46928879_46928934_-"; exonnum "25"; txlen "6644";
chr13	ENSEMBL_gcm37	exon	46928879	46928934	5.51249307011882	-	.	gene_id "ENSMUSG00000021375.12"; transcript_id "ENSMUSG00000021375.12_tx_8"; exon_id "chr13_46928879_46928934_-"; exonnum "26"; txlen "6755";
chr13	ENSEMBL_gcm37	exon	46928879	46928934	4.80917256914184	-	.	gene_id "ENSMUSG00000021375.12"; transcript_id "ENSMUSG00000021375.12_tx_9"; exon_id "chr13_46928879_46928934_-"; exonnum "26"; txlen "6764";
chr13	HAVANA	exon	46930563	46930689	0	-	.	gene_id "ENSMUSG00000021375.12"; transcript_id "ENSMUST00000056978.8"; gene_type "protein_coding"; gene_name "Kif13a"; transcript_type "protein_coding"; transcript_name "Kif13a-201"; exon_number 27; exon_id "ENSMUSE00001028501.2"; level 2; protein_id "ENSMUSP00000055304.8"; transcript_support_level "1"; mgi_id "MGI:1098264"; tag "basic"; tag "Ensembl_canonical"; tag "GENCODE_Primary"; tag "appris_principal_1"; tag "CCDS"; ccdsid "CCDS36652.1"; havana_gene "OTTMUSG00000067822.1"; havana_transcript "OTTMUST00000164038.1";
chr13	HAVANA	CDS	46930563	46930689	0	-	2	gene_id "ENSMUSG00000021375.12"; transcript_id "ENSMUST00000056978.8"; gene_type "protein_coding"; gene_name "Kif13a"; transcript_type "protein_coding"; transcript_name "Kif13a-201"; exon_number 27; exon_id "ENSMUSE00001028501.2"; level 2; protein_id "ENSMUSP00000055304.8"; transcript_support_level "1"; mgi_id "MGI:1098264"; tag "basic"; tag "Ensembl_canonical"; tag "GENCODE_Primary"; tag "appris_principal_1"; tag "CCDS"; ccdsid "CCDS36652.1"; havana_gene "OTTMUSG00000067822.1"; havana_transcript "OTTMUST00000164038.1";
chr13	HAVANA	exon	46930563	46930689	0	-	.	gene_id "ENSMUSG00000021375.12"; transcript_id "ENSMUST00000223881.2"; gene_type "protein_coding"; gene_name "Kif13a"; transcript_type "protein_coding"; transcript_name "Kif13a-203"; exon_number 4; exon_id "ENSMUSE00001028501.2"; level 2; protein_id "ENSMUSP00000153657.2"; mgi_id "MGI:1098264"; tag "mRNA_start_NF"; tag "cds_start_NF"; havana_gene "OTTMUSG00000067822.1"; havana_transcript "OTTMUST00000164039.1";
chr13	HAVANA	CDS	46930563	46930689	0	-	2	gene_id "ENSMUSG00000021375.12"; transcript_id "ENSMUST00000223881.2"; gene_type "protein_coding"; gene_name "Kif13a"; transcript_type "protein_coding"; transcript_name "Kif13a-203"; exon_number 4; exon_id "ENSMUSE00001028501.2"; level 2; protein_id "ENSMUSP00000153657.2"; mgi_id "MGI:1098264"; tag "mRNA_start_NF"; tag "cds_start_NF"; havana_gene "OTTMUSG00000067822.1"; havana_transcript "OTTMUST00000164039.1";
chr13	ENSEMBL_gcm37	exon	46930563	46930689	39.0814996134525	-	.	gene_id "ENSMUSG00000021375.12"; transcript_id "ENSMUSG00000021375.12_tx_1"; exon_id "chr13_46930563_46930689_-"; exonnum "26"; txlen "6803";
chr13	ENSEMBL_gcm37	exon	46930563	46930689	4.63812863521254	-	.	gene_id "ENSMUSG00000021375.12"; transcript_id "ENSMUSG00000021375.12_tx_10"; exon_id "chr13_46930563_46930689_-"; exonnum "24"; txlen "6716";
chr13	ENSEMBL_gcm37	exon	46930563	46930689	2.10587566769079	-	.	gene_id "ENSMUSG00000021375.12"; transcript_id "ENSMUSG00000021375.12_tx_15"; exon_id "chr13_46930563_46930689_-"; exonnum "26"; txlen "6875";
chr13	ENSEMBL_gcm37	exon	46930563	46930689	1.87401825428089	-	.	gene_id "ENSMUSG00000021375.12"; transcript_id "ENSMUSG00000021375.12_tx_16"; exon_id "chr13_46930563_46930689_-"; exonnum "25"; txlen "6836";
chr13	ENSEMBL_gcm37	exon	46930563	46930689	1.12171458700978	-	.	gene_id "ENSMUSG00000021375.12"; transcript_id "ENSMUSG00000021375.12_tx_19"; exon_id "chr13_46930563_46930689_-"; exonnum "6"; txlen "4147";
chr13	ENSEMBL_gcm37	exon	46930563	46930689	20.7738995002271	-	.	gene_id "ENSMUSG00000021375.12"; transcript_id "ENSMUSG00000021375.12_tx_2"; exon_id "chr13_46930563_46930689_-"; exonnum "25"; txlen "6683";
chr13	ENSEMBL_gcm37	exon	46930563	46930689	1.12171458700978	-	.	gene_id "ENSMUSG00000021375.12"; transcript_id "ENSMUSG00000021375.12_tx_20"; exon_id "chr13_46930563_46930689_-"; exonnum "7"; txlen "4186";
chr13	ENSEMBL_gcm37	exon	46930563	46930689	0.875735287766675	-	.	gene_id "ENSMUSG00000021375.12"; transcript_id "ENSMUSG00000021375.12_tx_21"; exon_id "chr13_46930563_46930689_-"; exonnum "6"; txlen "4042";
chr13	ENSEMBL_gcm37	exon	46930563	46930689	0.875735287766675	-	.	gene_id "ENSMUSG00000021375.12"; transcript_id "ENSMUSG00000021375.12_tx_22"; exon_id "chr13_46930563_46930689_-"; exonnum "7"; txlen "4081";
chr13	ENSEMBL_gcm37	exon	46930563	46930689	0.440464188047066	-	.	gene_id "ENSMUSG00000021375.12"; transcript_id "ENSMUSG00000021375.12_tx_25"; exon_id "chr13_46930563_46930689_-"; exonnum "6"; txlen "4114";
chr13	ENSEMBL_gcm37	exon	46930563	46930689	0.440464188047066	-	.	gene_id "ENSMUSG00000021375.12"; transcript_id "ENSMUSG00000021375.12_tx_26"; exon_id "chr13_46930563_46930689_-"; exonnum "6"; txlen "4219";
chr13	ENSEMBL_gcm37	exon	46930563	46930689	0.0645921356979796	-	.	gene_id "ENSMUSG00000021375.12"; transcript_id "ENSMUSG00000021375.12_tx_27"; exon_id "chr13_46930563_46930689_-"; exonnum "28"; txlen "7223";
chr13	ENSEMBL_gcm37	exon	46930563	46930689	9.73111340952556	-	.	gene_id "ENSMUSG00000021375.12"; transcript_id "ENSMUSG00000021375.12_tx_3"; exon_id "chr13_46930563_46930689_-"; exonnum "24"; txlen "6644";
chr13	ENSEMBL_gcm37	exon	46930563	46930689	5.51249307011882	-	.	gene_id "ENSMUSG00000021375.12"; transcript_id "ENSMUSG00000021375.12_tx_8"; exon_id "chr13_46930563_46930689_-"; exonnum "25"; txlen "6755";
chr13	ENSEMBL_gcm37	exon	46930563	46930689	4.80917256914184	-	.	gene_id "ENSMUSG00000021375.12"; transcript_id "ENSMUSG00000021375.12_tx_9"; exon_id "chr13_46930563_46930689_-"; exonnum "25"; txlen "6764";
chr13	HAVANA	exon	46932370	46932469	0	-	.	gene_id "ENSMUSG00000021375.12"; transcript_id "ENSMUST00000056978.8"; gene_type "protein_coding"; gene_name "Kif13a"; transcript_type "protein_coding"; transcript_name "Kif13a-201"; exon_number 26; exon_id "ENSMUSE00001057567.2"; level 2; protein_id "ENSMUSP00000055304.8"; transcript_support_level "1"; mgi_id "MGI:1098264"; tag "basic"; tag "Ensembl_canonical"; tag "GENCODE_Primary"; tag "appris_principal_1"; tag "CCDS"; ccdsid "CCDS36652.1"; havana_gene "OTTMUSG00000067822.1"; havana_transcript "OTTMUST00000164038.1";
chr13	HAVANA	CDS	46932370	46932469	0	-	0	gene_id "ENSMUSG00000021375.12"; transcript_id "ENSMUST00000056978.8"; gene_type "protein_coding"; gene_name "Kif13a"; transcript_type "protein_coding"; transcript_name "Kif13a-201"; exon_number 26; exon_id "ENSMUSE00001057567.2"; level 2; protein_id "ENSMUSP00000055304.8"; transcript_support_level "1"; mgi_id "MGI:1098264"; tag "basic"; tag "Ensembl_canonical"; tag "GENCODE_Primary"; tag "appris_principal_1"; tag "CCDS"; ccdsid "CCDS36652.1"; havana_gene "OTTMUSG00000067822.1"; havana_transcript "OTTMUST00000164038.1";
chr13	HAVANA	exon	46932370	46932469	0	-	.	gene_id "ENSMUSG00000021375.12"; transcript_id "ENSMUST00000223881.2"; gene_type "protein_coding"; gene_name "Kif13a"; transcript_type "protein_coding"; transcript_name "Kif13a-203"; exon_number 3; exon_id "ENSMUSE00001057567.2"; level 2; protein_id "ENSMUSP00000153657.2"; mgi_id "MGI:1098264"; tag "mRNA_start_NF"; tag "cds_start_NF"; havana_gene "OTTMUSG00000067822.1"; havana_transcript "OTTMUST00000164039.1";
chr13	HAVANA	CDS	46932370	46932469	0	-	0	gene_id "ENSMUSG00000021375.12"; transcript_id "ENSMUST00000223881.2"; gene_type "protein_coding"; gene_name "Kif13a"; transcript_type "protein_coding"; transcript_name "Kif13a-203"; exon_number 3; exon_id "ENSMUSE00001057567.2"; level 2; protein_id "ENSMUSP00000153657.2"; mgi_id "MGI:1098264"; tag "mRNA_start_NF"; tag "cds_start_NF"; havana_gene "OTTMUSG00000067822.1"; havana_transcript "OTTMUST00000164039.1";
chr13	HAVANA	exon	46932370	46932469	0	-	.	gene_id "ENSMUSG00000021375.12"; transcript_id "ENSMUST00000224756.2"; gene_type "protein_coding"; gene_name "Kif13a"; transcript_type "protein_coding"; transcript_name "Kif13a-205"; exon_number 6; exon_id "ENSMUSE00001057567.2"; level 2; protein_id "ENSMUSP00000153385.2"; mgi_id "MGI:1098264"; tag "mRNA_start_NF"; tag "mRNA_end_NF"; tag "cds_start_NF"; tag "cds_end_NF"; havana_gene "OTTMUSG00000067822.1"; havana_transcript "OTTMUST00000164041.1";
chr13	HAVANA	CDS	46932370	46932469	0	-	0	gene_id "ENSMUSG00000021375.12"; transcript_id "ENSMUST00000224756.2"; gene_type "protein_coding"; gene_name "Kif13a"; transcript_type "protein_coding"; transcript_name "Kif13a-205"; exon_number 6; exon_id "ENSMUSE00001057567.2"; level 2; protein_id "ENSMUSP00000153385.2"; mgi_id "MGI:1098264"; tag "mRNA_start_NF"; tag "mRNA_end_NF"; tag "cds_start_NF"; tag "cds_end_NF"; havana_gene "OTTMUSG00000067822.1"; havana_transcript "OTTMUST00000164041.1";
chr13	ENSEMBL_gcm37	exon	46932370	46932469	39.0814996134525	-	.	gene_id "ENSMUSG00000021375.12"; transcript_id "ENSMUSG00000021375.12_tx_1"; exon_id "chr13_46932370_46932469_-"; exonnum "25"; txlen "6803";
chr13	ENSEMBL_gcm37	exon	46932370	46932469	4.63812863521254	-	.	gene_id "ENSMUSG00000021375.12"; transcript_id "ENSMUSG00000021375.12_tx_10"; exon_id "chr13_46932370_46932469_-"; exonnum "23"; txlen "6716";
chr13	ENSEMBL_gcm37	exon	46932370	46932469	2.10587566769079	-	.	gene_id "ENSMUSG00000021375.12"; transcript_id "ENSMUSG00000021375.12_tx_15"; exon_id "chr13_46932370_46932469_-"; exonnum "25"; txlen "6875";
chr13	ENSEMBL_gcm37	exon	46932370	46932469	1.87401825428089	-	.	gene_id "ENSMUSG00000021375.12"; transcript_id "ENSMUSG00000021375.12_tx_16"; exon_id "chr13_46932370_46932469_-"; exonnum "24"; txlen "6836";
chr13	ENSEMBL_gcm37	exon	46932370	46932469	1.12171458700978	-	.	gene_id "ENSMUSG00000021375.12"; transcript_id "ENSMUSG00000021375.12_tx_19"; exon_id "chr13_46932370_46932469_-"; exonnum "5"; txlen "4147";
chr13	ENSEMBL_gcm37	exon	46932370	46932469	20.7738995002271	-	.	gene_id "ENSMUSG00000021375.12"; transcript_id "ENSMUSG00000021375.12_tx_2"; exon_id "chr13_46932370_46932469_-"; exonnum "24"; txlen "6683";
chr13	ENSEMBL_gcm37	exon	46932370	46932469	1.12171458700978	-	.	gene_id "ENSMUSG00000021375.12"; transcript_id "ENSMUSG00000021375.12_tx_20"; exon_id "chr13_46932370_46932469_-"; exonnum "6"; txlen "4186";
chr13	ENSEMBL_gcm37	exon	46932370	46932469	0.875735287766675	-	.	gene_id "ENSMUSG00000021375.12"; transcript_id "ENSMUSG00000021375.12_tx_21"; exon_id "chr13_46932370_46932469_-"; exonnum "5"; txlen "4042";
chr13	ENSEMBL_gcm37	exon	46932370	46932469	0.875735287766675	-	.	gene_id "ENSMUSG00000021375.12"; transcript_id "ENSMUSG00000021375.12_tx_22"; exon_id "chr13_46932370_46932469_-"; exonnum "6"; txlen "4081";
chr13	ENSEMBL_gcm37	exon	46932370	46932469	0.440464188047066	-	.	gene_id "ENSMUSG00000021375.12"; transcript_id "ENSMUSG00000021375.12_tx_25"; exon_id "chr13_46932370_46932469_-"; exonnum "5"; txlen "4114";
chr13	ENSEMBL_gcm37	exon	46932370	46932469	0.440464188047066	-	.	gene_id "ENSMUSG00000021375.12"; transcript_id "ENSMUSG00000021375.12_tx_26"; exon_id "chr13_46932370_46932469_-"; exonnum "5"; txlen "4219";
chr13	ENSEMBL_gcm37	exon	46932370	46932469	0.0645921356979796	-	.	gene_id "ENSMUSG00000021375.12"; transcript_id "ENSMUSG00000021375.12_tx_27"; exon_id "chr13_46932370_46932469_-"; exonnum "27"; txlen "7223";
chr13	ENSEMBL_gcm37	exon	46932370	46932469	9.73111340952556	-	.	gene_id "ENSMUSG00000021375.12"; transcript_id "ENSMUSG00000021375.12_tx_3"; exon_id "chr13_46932370_46932469_-"; exonnum "23"; txlen "6644";
chr13	ENSEMBL_gcm37	exon	46932370	46932469	5.51249307011882	-	.	gene_id "ENSMUSG00000021375.12"; transcript_id "ENSMUSG00000021375.12_tx_8"; exon_id "chr13_46932370_46932469_-"; exonnum "24"; txlen "6755";
chr13	ENSEMBL_gcm37	exon	46932370	46932469	4.80917256914184	-	.	gene_id "ENSMUSG00000021375.12"; transcript_id "ENSMUSG00000021375.12_tx_9"; exon_id "chr13_46932370_46932469_-"; exonnum "24"; txlen "6764";
chr13	HAVANA	transcript	46932370	46944924	0	-	.	gene_id "ENSMUSG00000021375.12"; transcript_id "ENSMUST00000224756.2"; gene_type "protein_coding"; gene_name "Kif13a"; transcript_type "protein_coding"; transcript_name "Kif13a-205"; level 2; protein_id "ENSMUSP00000153385.2"; mgi_id "MGI:1098264"; tag "mRNA_start_NF"; tag "mRNA_end_NF"; tag "cds_start_NF"; tag "cds_end_NF"; havana_gene "OTTMUSG00000067822.1"; havana_transcript "OTTMUST00000164041.1";
chr13	HAVANA	exon	46932380	46932469	0	-	.	gene_id "ENSMUSG00000021375.12"; transcript_id "ENSMUST00000225591.2"; gene_type "protein_coding"; gene_name "Kif13a"; transcript_type "protein_coding"; transcript_name "Kif13a-207"; exon_number 26; exon_id "ENSMUSE00001428116.2"; level 2; protein_id "ENSMUSP00000153614.2"; mgi_id "MGI:1098264"; tag "mRNA_end_NF"; tag "cds_end_NF"; havana_gene "OTTMUSG00000067822.1"; havana_transcript "OTTMUST00000164042.1";
chr13	HAVANA	CDS	46932380	46932469	0	-	0	gene_id "ENSMUSG00000021375.12"; transcript_id "ENSMUST00000225591.2"; gene_type "protein_coding"; gene_name "Kif13a"; transcript_type "protein_coding"; transcript_name "Kif13a-207"; exon_number 26; exon_id "ENSMUSE00001428116.2"; level 2; protein_id "ENSMUSP00000153614.2"; mgi_id "MGI:1098264"; tag "mRNA_end_NF"; tag "cds_end_NF"; havana_gene "OTTMUSG00000067822.1"; havana_transcript "OTTMUST00000164042.1";
chr13	HAVANA	transcript	46932380	47049181	0	-	.	gene_id "ENSMUSG00000021375.12"; transcript_id "ENSMUST00000225591.2"; gene_type "protein_coding"; gene_name "Kif13a"; transcript_type "protein_coding"; transcript_name "Kif13a-207"; level 2; protein_id "ENSMUSP00000153614.2"; mgi_id "MGI:1098264"; tag "mRNA_end_NF"; tag "cds_end_NF"; havana_gene "OTTMUSG00000067822.1"; havana_transcript "OTTMUST00000164042.1";
chr13	HAVANA	exon	46932383	46932469	0	-	.	gene_id "ENSMUSG00000021375.12"; transcript_id "ENSMUST00000223856.2"; gene_type "protein_coding"; gene_name "Kif13a"; transcript_type "protein_coding"; transcript_name "Kif13a-202"; exon_number 3; exon_id "ENSMUSE00001425913.2"; level 2; protein_id "ENSMUSP00000152982.2"; mgi_id "MGI:1098264"; tag "mRNA_start_NF"; tag "mRNA_end_NF"; tag "cds_start_NF"; tag "cds_end_NF"; havana_gene "OTTMUSG00000067822.1"; havana_transcript "OTTMUST00000164500.1";
chr13	HAVANA	CDS	46932383	46932469	0	-	0	gene_id "ENSMUSG00000021375.12"; transcript_id "ENSMUST00000223856.2"; gene_type "protein_coding"; gene_name "Kif13a"; transcript_type "protein_coding"; transcript_name "Kif13a-202"; exon_number 3; exon_id "ENSMUSE00001425913.2"; level 2; protein_id "ENSMUSP00000152982.2"; mgi_id "MGI:1098264"; tag "mRNA_start_NF"; tag "mRNA_end_NF"; tag "cds_start_NF"; tag "cds_end_NF"; havana_gene "OTTMUSG00000067822.1"; havana_transcript "OTTMUST00000164500.1";
chr13	HAVANA	transcript	46932383	46941687	0	-	.	gene_id "ENSMUSG00000021375.12"; transcript_id "ENSMUST00000223856.2"; gene_type "protein_coding"; gene_name "Kif13a"; transcript_type "protein_coding"; transcript_name "Kif13a-202"; level 2; protein_id "ENSMUSP00000152982.2"; mgi_id "MGI:1098264"; tag "mRNA_start_NF"; tag "mRNA_end_NF"; tag "cds_start_NF"; tag "cds_end_NF"; havana_gene "OTTMUSG00000067822.1"; havana_transcript "OTTMUST00000164500.1";
chr13	HAVANA	exon	46934102	46934140	0	-	.	gene_id "ENSMUSG00000021375.12"; transcript_id "ENSMUST00000224756.2"; gene_type "protein_coding"; gene_name "Kif13a"; transcript_type "protein_coding"; transcript_name "Kif13a-205"; exon_number 5; exon_id "ENSMUSE00001421657.2"; level 2; protein_id "ENSMUSP00000153385.2"; mgi_id "MGI:1098264"; tag "mRNA_start_NF"; tag "mRNA_end_NF"; tag "cds_start_NF"; tag "cds_end_NF"; havana_gene "OTTMUSG00000067822.1"; havana_transcript "OTTMUST00000164041.1";
chr13	HAVANA	CDS	46934102	46934140	0	-	0	gene_id "ENSMUSG00000021375.12"; transcript_id "ENSMUST00000224756.2"; gene_type "protein_coding"; gene_name "Kif13a"; transcript_type "protein_coding"; transcript_name "Kif13a-205"; exon_number 5; exon_id "ENSMUSE00001421657.2"; level 2; protein_id "ENSMUSP00000153385.2"; mgi_id "MGI:1098264"; tag "mRNA_start_NF"; tag "mRNA_end_NF"; tag "cds_start_NF"; tag "cds_end_NF"; havana_gene "OTTMUSG00000067822.1"; havana_transcript "OTTMUST00000164041.1";
chr13	ENSEMBL_gcm37	exon	46934102	46934140	39.0814996134525	-	.	gene_id "ENSMUSG00000021375.12"; transcript_id "ENSMUSG00000021375.12_tx_1"; exon_id "chr13_46934102_46934140_-"; exonnum "24"; txlen "6803";
chr13	ENSEMBL_gcm37	exon	46934102	46934140	2.10587566769079	-	.	gene_id "ENSMUSG00000021375.12"; transcript_id "ENSMUSG00000021375.12_tx_15"; exon_id "chr13_46934102_46934140_-"; exonnum "24"; txlen "6875";
chr13	ENSEMBL_gcm37	exon	46934102	46934140	20.7738995002271	-	.	gene_id "ENSMUSG00000021375.12"; transcript_id "ENSMUSG00000021375.12_tx_2"; exon_id "chr13_46934102_46934140_-"; exonnum "23"; txlen "6683";
chr13	ENSEMBL_gcm37	exon	46934102	46934140	1.12171458700978	-	.	gene_id "ENSMUSG00000021375.12"; transcript_id "ENSMUSG00000021375.12_tx_20"; exon_id "chr13_46934102_46934140_-"; exonnum "5"; txlen "4186";
chr13	ENSEMBL_gcm37	exon	46934102	46934140	0.875735287766675	-	.	gene_id "ENSMUSG00000021375.12"; transcript_id "ENSMUSG00000021375.12_tx_22"; exon_id "chr13_46934102_46934140_-"; exonnum "5"; txlen "4081";
chr13	ENSEMBL_gcm37	exon	46934102	46934140	0.0645921356979796	-	.	gene_id "ENSMUSG00000021375.12"; transcript_id "ENSMUSG00000021375.12_tx_27"; exon_id "chr13_46934102_46934140_-"; exonnum "26"; txlen "7223";
chr13	ENSEMBL_gcm37	exon	46934102	46934140	5.51249307011882	-	.	gene_id "ENSMUSG00000021375.12"; transcript_id "ENSMUSG00000021375.12_tx_8"; exon_id "chr13_46934102_46934140_-"; exonnum "23"; txlen "6755";
chr13	HAVANA	exon	46938722	46938868	0	-	.	gene_id "ENSMUSG00000021375.12"; transcript_id "ENSMUST00000056978.8"; gene_type "protein_coding"; gene_name "Kif13a"; transcript_type "protein_coding"; transcript_name "Kif13a-201"; exon_number 25; exon_id "ENSMUSE00001067553.2"; level 2; protein_id "ENSMUSP00000055304.8"; transcript_support_level "1"; mgi_id "MGI:1098264"; tag "basic"; tag "Ensembl_canonical"; tag "GENCODE_Primary"; tag "appris_principal_1"; tag "CCDS"; ccdsid "CCDS36652.1"; havana_gene "OTTMUSG00000067822.1"; havana_transcript "OTTMUST00000164038.1";
chr13	HAVANA	CDS	46938722	46938868	0	-	0	gene_id "ENSMUSG00000021375.12"; transcript_id "ENSMUST00000056978.8"; gene_type "protein_coding"; gene_name "Kif13a"; transcript_type "protein_coding"; transcript_name "Kif13a-201"; exon_number 25; exon_id "ENSMUSE00001067553.2"; level 2; protein_id "ENSMUSP00000055304.8"; transcript_support_level "1"; mgi_id "MGI:1098264"; tag "basic"; tag "Ensembl_canonical"; tag "GENCODE_Primary"; tag "appris_principal_1"; tag "CCDS"; ccdsid "CCDS36652.1"; havana_gene "OTTMUSG00000067822.1"; havana_transcript "OTTMUST00000164038.1";
chr13	HAVANA	exon	46938722	46938868	0	-	.	gene_id "ENSMUSG00000021375.12"; transcript_id "ENSMUST00000223881.2"; gene_type "protein_coding"; gene_name "Kif13a"; transcript_type "protein_coding"; transcript_name "Kif13a-203"; exon_number 2; exon_id "ENSMUSE00001067553.2"; level 2; protein_id "ENSMUSP00000153657.2"; mgi_id "MGI:1098264"; tag "mRNA_start_NF"; tag "cds_start_NF"; havana_gene "OTTMUSG00000067822.1"; havana_transcript "OTTMUST00000164039.1";
chr13	HAVANA	CDS	46938722	46938868	0	-	0	gene_id "ENSMUSG00000021375.12"; transcript_id "ENSMUST00000223881.2"; gene_type "protein_coding"; gene_name "Kif13a"; transcript_type "protein_coding"; transcript_name "Kif13a-203"; exon_number 2; exon_id "ENSMUSE00001067553.2"; level 2; protein_id "ENSMUSP00000153657.2"; mgi_id "MGI:1098264"; tag "mRNA_start_NF"; tag "cds_start_NF"; havana_gene "OTTMUSG00000067822.1"; havana_transcript "OTTMUST00000164039.1";
chr13	HAVANA	exon	46938722	46938868	0	-	.	gene_id "ENSMUSG00000021375.12"; transcript_id "ENSMUST00000224756.2"; gene_type "protein_coding"; gene_name "Kif13a"; transcript_type "protein_coding"; transcript_name "Kif13a-205"; exon_number 4; exon_id "ENSMUSE00001067553.2"; level 2; protein_id "ENSMUSP00000153385.2"; mgi_id "MGI:1098264"; tag "mRNA_start_NF"; tag "mRNA_end_NF"; tag "cds_start_NF"; tag "cds_end_NF"; havana_gene "OTTMUSG00000067822.1"; havana_transcript "OTTMUST00000164041.1";
chr13	HAVANA	CDS	46938722	46938868	0	-	0	gene_id "ENSMUSG00000021375.12"; transcript_id "ENSMUST00000224756.2"; gene_type "protein_coding"; gene_name "Kif13a"; transcript_type "protein_coding"; transcript_name "Kif13a-205"; exon_number 4; exon_id "ENSMUSE00001067553.2"; level 2; protein_id "ENSMUSP00000153385.2"; mgi_id "MGI:1098264"; tag "mRNA_start_NF"; tag "mRNA_end_NF"; tag "cds_start_NF"; tag "cds_end_NF"; havana_gene "OTTMUSG00000067822.1"; havana_transcript "OTTMUST00000164041.1";
chr13	HAVANA	exon	46938722	46938868	0	-	.	gene_id "ENSMUSG00000021375.12"; transcript_id "ENSMUST00000225591.2"; gene_type "protein_coding"; gene_name "Kif13a"; transcript_type "protein_coding"; transcript_name "Kif13a-207"; exon_number 25; exon_id "ENSMUSE00001067553.2"; level 2; protein_id "ENSMUSP00000153614.2"; mgi_id "MGI:1098264"; tag "mRNA_end_NF"; tag "cds_end_NF"; havana_gene "OTTMUSG00000067822.1"; havana_transcript "OTTMUST00000164042.1";
chr13	HAVANA	CDS	46938722	46938868	0	-	0	gene_id "ENSMUSG00000021375.12"; transcript_id "ENSMUST00000225591.2"; gene_type "protein_coding"; gene_name "Kif13a"; transcript_type "protein_coding"; transcript_name "Kif13a-207"; exon_number 25; exon_id "ENSMUSE00001067553.2"; level 2; protein_id "ENSMUSP00000153614.2"; mgi_id "MGI:1098264"; tag "mRNA_end_NF"; tag "cds_end_NF"; havana_gene "OTTMUSG00000067822.1"; havana_transcript "OTTMUST00000164042.1";
chr13	ENSEMBL_gcm37	exon	46938722	46938868	39.0814996134525	-	.	gene_id "ENSMUSG00000021375.12"; transcript_id "ENSMUSG00000021375.12_tx_1"; exon_id "chr13_46938722_46938868_-"; exonnum "23"; txlen "6803";
chr13	ENSEMBL_gcm37	exon	46938722	46938868	4.63812863521254	-	.	gene_id "ENSMUSG00000021375.12"; transcript_id "ENSMUSG00000021375.12_tx_10"; exon_id "chr13_46938722_46938868_-"; exonnum "22"; txlen "6716";
chr13	ENSEMBL_gcm37	exon	46938722	46938868	2.10587566769079	-	.	gene_id "ENSMUSG00000021375.12"; transcript_id "ENSMUSG00000021375.12_tx_15"; exon_id "chr13_46938722_46938868_-"; exonnum "23"; txlen "6875";
chr13	ENSEMBL_gcm37	exon	46938722	46938868	1.87401825428089	-	.	gene_id "ENSMUSG00000021375.12"; transcript_id "ENSMUSG00000021375.12_tx_16"; exon_id "chr13_46938722_46938868_-"; exonnum "23"; txlen "6836";
chr13	ENSEMBL_gcm37	exon	46938722	46938868	1.12171458700978	-	.	gene_id "ENSMUSG00000021375.12"; transcript_id "ENSMUSG00000021375.12_tx_19"; exon_id "chr13_46938722_46938868_-"; exonnum "4"; txlen "4147";
chr13	ENSEMBL_gcm37	exon	46938722	46938868	20.7738995002271	-	.	gene_id "ENSMUSG00000021375.12"; transcript_id "ENSMUSG00000021375.12_tx_2"; exon_id "chr13_46938722_46938868_-"; exonnum "22"; txlen "6683";
chr13	ENSEMBL_gcm37	exon	46938722	46938868	1.12171458700978	-	.	gene_id "ENSMUSG00000021375.12"; transcript_id "ENSMUSG00000021375.12_tx_20"; exon_id "chr13_46938722_46938868_-"; exonnum "4"; txlen "4186";
chr13	ENSEMBL_gcm37	exon	46938722	46938868	0.875735287766675	-	.	gene_id "ENSMUSG00000021375.12"; transcript_id "ENSMUSG00000021375.12_tx_21"; exon_id "chr13_46938722_46938868_-"; exonnum "4"; txlen "4042";
chr13	ENSEMBL_gcm37	exon	46938722	46938868	0.875735287766675	-	.	gene_id "ENSMUSG00000021375.12"; transcript_id "ENSMUSG00000021375.12_tx_22"; exon_id "chr13_46938722_46938868_-"; exonnum "4"; txlen "4081";
chr13	ENSEMBL_gcm37	exon	46938722	46938868	0.440464188047066	-	.	gene_id "ENSMUSG00000021375.12"; transcript_id "ENSMUSG00000021375.12_tx_25"; exon_id "chr13_46938722_46938868_-"; exonnum "4"; txlen "4114";
chr13	ENSEMBL_gcm37	exon	46938722	46938868	0.440464188047066	-	.	gene_id "ENSMUSG00000021375.12"; transcript_id "ENSMUSG00000021375.12_tx_26"; exon_id "chr13_46938722_46938868_-"; exonnum "4"; txlen "4219";
chr13	ENSEMBL_gcm37	exon	46938722	46938868	0.0645921356979796	-	.	gene_id "ENSMUSG00000021375.12"; transcript_id "ENSMUSG00000021375.12_tx_27"; exon_id "chr13_46938722_46938868_-"; exonnum "25"; txlen "7223";
chr13	ENSEMBL_gcm37	exon	46938722	46938868	9.73111340952556	-	.	gene_id "ENSMUSG00000021375.12"; transcript_id "ENSMUSG00000021375.12_tx_3"; exon_id "chr13_46938722_46938868_-"; exonnum "22"; txlen "6644";
chr13	ENSEMBL_gcm37	exon	46938722	46938868	5.51249307011882	-	.	gene_id "ENSMUSG00000021375.12"; transcript_id "ENSMUSG00000021375.12_tx_8"; exon_id "chr13_46938722_46938868_-"; exonnum "22"; txlen "6755";
chr13	ENSEMBL_gcm37	exon	46938722	46938868	4.80917256914184	-	.	gene_id "ENSMUSG00000021375.12"; transcript_id "ENSMUSG00000021375.12_tx_9"; exon_id "chr13_46938722_46938868_-"; exonnum "23"; txlen "6764";
chr13	HAVANA	exon	46939989	46940114	0	-	.	gene_id "ENSMUSG00000021375.12"; transcript_id "ENSMUST00000223881.2"; gene_type "protein_coding"; gene_name "Kif13a"; transcript_type "protein_coding"; transcript_name "Kif13a-203"; exon_number 1; exon_id "ENSMUSE00001424440.2"; level 2; protein_id "ENSMUSP00000153657.2"; mgi_id "MGI:1098264"; tag "mRNA_start_NF"; tag "cds_start_NF"; havana_gene "OTTMUSG00000067822.1"; havana_transcript "OTTMUST00000164039.1";
chr13	HAVANA	CDS	46939989	46940114	0	-	0	gene_id "ENSMUSG00000021375.12"; transcript_id "ENSMUST00000223881.2"; gene_type "protein_coding"; gene_name "Kif13a"; transcript_type "protein_coding"; transcript_name "Kif13a-203"; exon_number 1; exon_id "ENSMUSE00001424440.2"; level 2; protein_id "ENSMUSP00000153657.2"; mgi_id "MGI:1098264"; tag "mRNA_start_NF"; tag "cds_start_NF"; havana_gene "OTTMUSG00000067822.1"; havana_transcript "OTTMUST00000164039.1";
chr13	HAVANA	exon	46939989	46940121	0	-	.	gene_id "ENSMUSG00000021375.12"; transcript_id "ENSMUST00000056978.8"; gene_type "protein_coding"; gene_name "Kif13a"; transcript_type "protein_coding"; transcript_name "Kif13a-201"; exon_number 24; exon_id "ENSMUSE00001074543.2"; level 2; protein_id "ENSMUSP00000055304.8"; transcript_support_level "1"; mgi_id "MGI:1098264"; tag "basic"; tag "Ensembl_canonical"; tag "GENCODE_Primary"; tag "appris_principal_1"; tag "CCDS"; ccdsid "CCDS36652.1"; havana_gene "OTTMUSG00000067822.1"; havana_transcript "OTTMUST00000164038.1";
chr13	HAVANA	CDS	46939989	46940121	0	-	1	gene_id "ENSMUSG00000021375.12"; transcript_id "ENSMUST00000056978.8"; gene_type "protein_coding"; gene_name "Kif13a"; transcript_type "protein_coding"; transcript_name "Kif13a-201"; exon_number 24; exon_id "ENSMUSE00001074543.2"; level 2; protein_id "ENSMUSP00000055304.8"; transcript_support_level "1"; mgi_id "MGI:1098264"; tag "basic"; tag "Ensembl_canonical"; tag "GENCODE_Primary"; tag "appris_principal_1"; tag "CCDS"; ccdsid "CCDS36652.1"; havana_gene "OTTMUSG00000067822.1"; havana_transcript "OTTMUST00000164038.1";
chr13	HAVANA	exon	46939989	46940121	0	-	.	gene_id "ENSMUSG00000021375.12"; transcript_id "ENSMUST00000224756.2"; gene_type "protein_coding"; gene_name "Kif13a"; transcript_type "protein_coding"; transcript_name "Kif13a-205"; exon_number 3; exon_id "ENSMUSE00001074543.2"; level 2; protein_id "ENSMUSP00000153385.2"; mgi_id "MGI:1098264"; tag "mRNA_start_NF"; tag "mRNA_end_NF"; tag "cds_start_NF"; tag "cds_end_NF"; havana_gene "OTTMUSG00000067822.1"; havana_transcript "OTTMUST00000164041.1";
chr13	HAVANA	CDS	46939989	46940121	0	-	1	gene_id "ENSMUSG00000021375.12"; transcript_id "ENSMUST00000224756.2"; gene_type "protein_coding"; gene_name "Kif13a"; transcript_type "protein_coding"; transcript_name "Kif13a-205"; exon_number 3; exon_id "ENSMUSE00001074543.2"; level 2; protein_id "ENSMUSP00000153385.2"; mgi_id "MGI:1098264"; tag "mRNA_start_NF"; tag "mRNA_end_NF"; tag "cds_start_NF"; tag "cds_end_NF"; havana_gene "OTTMUSG00000067822.1"; havana_transcript "OTTMUST00000164041.1";
chr13	HAVANA	exon	46939989	46940121	0	-	.	gene_id "ENSMUSG00000021375.12"; transcript_id "ENSMUST00000225591.2"; gene_type "protein_coding"; gene_name "Kif13a"; transcript_type "protein_coding"; transcript_name "Kif13a-207"; exon_number 24; exon_id "ENSMUSE00001074543.2"; level 2; protein_id "ENSMUSP00000153614.2"; mgi_id "MGI:1098264"; tag "mRNA_end_NF"; tag "cds_end_NF"; havana_gene "OTTMUSG00000067822.1"; havana_transcript "OTTMUST00000164042.1";
chr13	HAVANA	CDS	46939989	46940121	0	-	1	gene_id "ENSMUSG00000021375.12"; transcript_id "ENSMUST00000225591.2"; gene_type "protein_coding"; gene_name "Kif13a"; transcript_type "protein_coding"; transcript_name "Kif13a-207"; exon_number 24; exon_id "ENSMUSE00001074543.2"; level 2; protein_id "ENSMUSP00000153614.2"; mgi_id "MGI:1098264"; tag "mRNA_end_NF"; tag "cds_end_NF"; havana_gene "OTTMUSG00000067822.1"; havana_transcript "OTTMUST00000164042.1";
chr13	HAVANA	exon	46939989	46940121	0	-	.	gene_id "ENSMUSG00000021375.12"; transcript_id "ENSMUST00000223856.2"; gene_type "protein_coding"; gene_name "Kif13a"; transcript_type "protein_coding"; transcript_name "Kif13a-202"; exon_number 2; exon_id "ENSMUSE00001074543.2"; level 2; protein_id "ENSMUSP00000152982.2"; mgi_id "MGI:1098264"; tag "mRNA_start_NF"; tag "mRNA_end_NF"; tag "cds_start_NF"; tag "cds_end_NF"; havana_gene "OTTMUSG00000067822.1"; havana_transcript "OTTMUST00000164500.1";
chr13	HAVANA	CDS	46939989	46940121	0	-	1	gene_id "ENSMUSG00000021375.12"; transcript_id "ENSMUST00000223856.2"; gene_type "protein_coding"; gene_name "Kif13a"; transcript_type "protein_coding"; transcript_name "Kif13a-202"; exon_number 2; exon_id "ENSMUSE00001074543.2"; level 2; protein_id "ENSMUSP00000152982.2"; mgi_id "MGI:1098264"; tag "mRNA_start_NF"; tag "mRNA_end_NF"; tag "cds_start_NF"; tag "cds_end_NF"; havana_gene "OTTMUSG00000067822.1"; havana_transcript "OTTMUST00000164500.1";
chr13	ENSEMBL_gcm37	exon	46939989	46940121	39.0814996134525	-	.	gene_id "ENSMUSG00000021375.12"; transcript_id "ENSMUSG00000021375.12_tx_1"; exon_id "chr13_46939989_46940121_-"; exonnum "22"; txlen "6803";
chr13	ENSEMBL_gcm37	exon	46939989	46940121	4.63812863521254	-	.	gene_id "ENSMUSG00000021375.12"; transcript_id "ENSMUSG00000021375.12_tx_10"; exon_id "chr13_46939989_46940121_-"; exonnum "21"; txlen "6716";
chr13	ENSEMBL_gcm37	exon	46939989	46940121	2.10587566769079	-	.	gene_id "ENSMUSG00000021375.12"; transcript_id "ENSMUSG00000021375.12_tx_15"; exon_id "chr13_46939989_46940121_-"; exonnum "22"; txlen "6875";
chr13	ENSEMBL_gcm37	exon	46939989	46940121	1.87401825428089	-	.	gene_id "ENSMUSG00000021375.12"; transcript_id "ENSMUSG00000021375.12_tx_16"; exon_id "chr13_46939989_46940121_-"; exonnum "22"; txlen "6836";
chr13	ENSEMBL_gcm37	exon	46939989	46940121	1.12171458700978	-	.	gene_id "ENSMUSG00000021375.12"; transcript_id "ENSMUSG00000021375.12_tx_19"; exon_id "chr13_46939989_46940121_-"; exonnum "3"; txlen "4147";
chr13	ENSEMBL_gcm37	exon	46939989	46940121	20.7738995002271	-	.	gene_id "ENSMUSG00000021375.12"; transcript_id "ENSMUSG00000021375.12_tx_2"; exon_id "chr13_46939989_46940121_-"; exonnum "21"; txlen "6683";
chr13	ENSEMBL_gcm37	exon	46939989	46940121	1.12171458700978	-	.	gene_id "ENSMUSG00000021375.12"; transcript_id "ENSMUSG00000021375.12_tx_20"; exon_id "chr13_46939989_46940121_-"; exonnum "3"; txlen "4186";
chr13	ENSEMBL_gcm37	exon	46939989	46940121	0.875735287766675	-	.	gene_id "ENSMUSG00000021375.12"; transcript_id "ENSMUSG00000021375.12_tx_21"; exon_id "chr13_46939989_46940121_-"; exonnum "3"; txlen "4042";
chr13	ENSEMBL_gcm37	exon	46939989	46940121	0.875735287766675	-	.	gene_id "ENSMUSG00000021375.12"; transcript_id "ENSMUSG00000021375.12_tx_22"; exon_id "chr13_46939989_46940121_-"; exonnum "3"; txlen "4081";
chr13	ENSEMBL_gcm37	exon	46939989	46940121	0.440464188047066	-	.	gene_id "ENSMUSG00000021375.12"; transcript_id "ENSMUSG00000021375.12_tx_25"; exon_id "chr13_46939989_46940121_-"; exonnum "3"; txlen "4114";
chr13	ENSEMBL_gcm37	exon	46939989	46940121	0.440464188047066	-	.	gene_id "ENSMUSG00000021375.12"; transcript_id "ENSMUSG00000021375.12_tx_26"; exon_id "chr13_46939989_46940121_-"; exonnum "3"; txlen "4219";
chr13	ENSEMBL_gcm37	exon	46939989	46940121	0.0645921356979796	-	.	gene_id "ENSMUSG00000021375.12"; transcript_id "ENSMUSG00000021375.12_tx_27"; exon_id "chr13_46939989_46940121_-"; exonnum "24"; txlen "7223";
chr13	ENSEMBL_gcm37	exon	46939989	46940121	9.73111340952556	-	.	gene_id "ENSMUSG00000021375.12"; transcript_id "ENSMUSG00000021375.12_tx_3"; exon_id "chr13_46939989_46940121_-"; exonnum "21"; txlen "6644";
chr13	ENSEMBL_gcm37	exon	46939989	46940121	5.51249307011882	-	.	gene_id "ENSMUSG00000021375.12"; transcript_id "ENSMUSG00000021375.12_tx_8"; exon_id "chr13_46939989_46940121_-"; exonnum "21"; txlen "6755";
chr13	ENSEMBL_gcm37	exon	46939989	46940121	4.80917256914184	-	.	gene_id "ENSMUSG00000021375.12"; transcript_id "ENSMUSG00000021375.12_tx_9"; exon_id "chr13_46939989_46940121_-"; exonnum "22"; txlen "6764";
chr13	HAVANA	exon	46941311	46941685	0	-	.	gene_id "ENSMUSG00000021375.12"; transcript_id "ENSMUST00000225904.2"; gene_type "protein_coding"; gene_name "Kif13a"; transcript_type "retained_intron"; transcript_name "Kif13a-209"; exon_number 3; exon_id "ENSMUSE00001428727.2"; level 2; mgi_id "MGI:1098264"; tag "mRNA_end_NF"; havana_gene "OTTMUSG00000067822.1"; havana_transcript "OTTMUST00000164501.1";
chr13	HAVANA	transcript	46941311	46947524	0	-	.	gene_id "ENSMUSG00000021375.12"; transcript_id "ENSMUST00000225904.2"; gene_type "protein_coding"; gene_name "Kif13a"; transcript_type "retained_intron"; transcript_name "Kif13a-209"; level 2; mgi_id "MGI:1098264"; tag "mRNA_end_NF"; havana_gene "OTTMUSG00000067822.1"; havana_transcript "OTTMUST00000164501.1";
chr13	HAVANA	exon	46941534	46941685	0	-	.	gene_id "ENSMUSG00000021375.12"; transcript_id "ENSMUST00000056978.8"; gene_type "protein_coding"; gene_name "Kif13a"; transcript_type "protein_coding"; transcript_name "Kif13a-201"; exon_number 23; exon_id "ENSMUSE00001078422.2"; level 2; protein_id "ENSMUSP00000055304.8"; transcript_support_level "1"; mgi_id "MGI:1098264"; tag "basic"; tag "Ensembl_canonical"; tag "GENCODE_Primary"; tag "appris_principal_1"; tag "CCDS"; ccdsid "CCDS36652.1"; havana_gene "OTTMUSG00000067822.1"; havana_transcript "OTTMUST00000164038.1";
chr13	HAVANA	CDS	46941534	46941685	0	-	0	gene_id "ENSMUSG00000021375.12"; transcript_id "ENSMUST00000056978.8"; gene_type "protein_coding"; gene_name "Kif13a"; transcript_type "protein_coding"; transcript_name "Kif13a-201"; exon_number 23; exon_id "ENSMUSE00001078422.2"; level 2; protein_id "ENSMUSP00000055304.8"; transcript_support_level "1"; mgi_id "MGI:1098264"; tag "basic"; tag "Ensembl_canonical"; tag "GENCODE_Primary"; tag "appris_principal_1"; tag "CCDS"; ccdsid "CCDS36652.1"; havana_gene "OTTMUSG00000067822.1"; havana_transcript "OTTMUST00000164038.1";
chr13	HAVANA	exon	46941534	46941685	0	-	.	gene_id "ENSMUSG00000021375.12"; transcript_id "ENSMUST00000224756.2"; gene_type "protein_coding"; gene_name "Kif13a"; transcript_type "protein_coding"; transcript_name "Kif13a-205"; exon_number 2; exon_id "ENSMUSE00001078422.2"; level 2; protein_id "ENSMUSP00000153385.2"; mgi_id "MGI:1098264"; tag "mRNA_start_NF"; tag "mRNA_end_NF"; tag "cds_start_NF"; tag "cds_end_NF"; havana_gene "OTTMUSG00000067822.1"; havana_transcript "OTTMUST00000164041.1";
chr13	HAVANA	CDS	46941534	46941685	0	-	0	gene_id "ENSMUSG00000021375.12"; transcript_id "ENSMUST00000224756.2"; gene_type "protein_coding"; gene_name "Kif13a"; transcript_type "protein_coding"; transcript_name "Kif13a-205"; exon_number 2; exon_id "ENSMUSE00001078422.2"; level 2; protein_id "ENSMUSP00000153385.2"; mgi_id "MGI:1098264"; tag "mRNA_start_NF"; tag "mRNA_end_NF"; tag "cds_start_NF"; tag "cds_end_NF"; havana_gene "OTTMUSG00000067822.1"; havana_transcript "OTTMUST00000164041.1";
chr13	HAVANA	exon	46941534	46941685	0	-	.	gene_id "ENSMUSG00000021375.12"; transcript_id "ENSMUST00000225591.2"; gene_type "protein_coding"; gene_name "Kif13a"; transcript_type "protein_coding"; transcript_name "Kif13a-207"; exon_number 23; exon_id "ENSMUSE00001078422.2"; level 2; protein_id "ENSMUSP00000153614.2"; mgi_id "MGI:1098264"; tag "mRNA_end_NF"; tag "cds_end_NF"; havana_gene "OTTMUSG00000067822.1"; havana_transcript "OTTMUST00000164042.1";
chr13	HAVANA	CDS	46941534	46941685	0	-	0	gene_id "ENSMUSG00000021375.12"; transcript_id "ENSMUST00000225591.2"; gene_type "protein_coding"; gene_name "Kif13a"; transcript_type "protein_coding"; transcript_name "Kif13a-207"; exon_number 23; exon_id "ENSMUSE00001078422.2"; level 2; protein_id "ENSMUSP00000153614.2"; mgi_id "MGI:1098264"; tag "mRNA_end_NF"; tag "cds_end_NF"; havana_gene "OTTMUSG00000067822.1"; havana_transcript "OTTMUST00000164042.1";
chr13	ENSEMBL_gcm37	exon	46941534	46941685	39.0814996134525	-	.	gene_id "ENSMUSG00000021375.12"; transcript_id "ENSMUSG00000021375.12_tx_1"; exon_id "chr13_46941534_46941685_-"; exonnum "21"; txlen "6803";
chr13	ENSEMBL_gcm37	exon	46941534	46941685	4.63812863521254	-	.	gene_id "ENSMUSG00000021375.12"; transcript_id "ENSMUSG00000021375.12_tx_10"; exon_id "chr13_46941534_46941685_-"; exonnum "20"; txlen "6716";
chr13	ENSEMBL_gcm37	exon	46941534	46941685	2.10587566769079	-	.	gene_id "ENSMUSG00000021375.12"; transcript_id "ENSMUSG00000021375.12_tx_15"; exon_id "chr13_46941534_46941685_-"; exonnum "21"; txlen "6875";
chr13	ENSEMBL_gcm37	exon	46941534	46941685	1.87401825428089	-	.	gene_id "ENSMUSG00000021375.12"; transcript_id "ENSMUSG00000021375.12_tx_16"; exon_id "chr13_46941534_46941685_-"; exonnum "21"; txlen "6836";
chr13	ENSEMBL_gcm37	exon	46941534	46941685	1.12171458700978	-	.	gene_id "ENSMUSG00000021375.12"; transcript_id "ENSMUSG00000021375.12_tx_19"; exon_id "chr13_46941534_46941685_-"; exonnum "2"; txlen "4147";
chr13	ENSEMBL_gcm37	exon	46941534	46941685	20.7738995002271	-	.	gene_id "ENSMUSG00000021375.12"; transcript_id "ENSMUSG00000021375.12_tx_2"; exon_id "chr13_46941534_46941685_-"; exonnum "20"; txlen "6683";
chr13	ENSEMBL_gcm37	exon	46941534	46941685	1.12171458700978	-	.	gene_id "ENSMUSG00000021375.12"; transcript_id "ENSMUSG00000021375.12_tx_20"; exon_id "chr13_46941534_46941685_-"; exonnum "2"; txlen "4186";
chr13	ENSEMBL_gcm37	exon	46941534	46941685	0.875735287766675	-	.	gene_id "ENSMUSG00000021375.12"; transcript_id "ENSMUSG00000021375.12_tx_21"; exon_id "chr13_46941534_46941685_-"; exonnum "2"; txlen "4042";
chr13	ENSEMBL_gcm37	exon	46941534	46941685	0.875735287766675	-	.	gene_id "ENSMUSG00000021375.12"; transcript_id "ENSMUSG00000021375.12_tx_22"; exon_id "chr13_46941534_46941685_-"; exonnum "2"; txlen "4081";
chr13	ENSEMBL_gcm37	exon	46941534	46941685	0.440464188047066	-	.	gene_id "ENSMUSG00000021375.12"; transcript_id "ENSMUSG00000021375.12_tx_25"; exon_id "chr13_46941534_46941685_-"; exonnum "2"; txlen "4114";
chr13	ENSEMBL_gcm37	exon	46941534	46941685	0.440464188047066	-	.	gene_id "ENSMUSG00000021375.12"; transcript_id "ENSMUSG00000021375.12_tx_26"; exon_id "chr13_46941534_46941685_-"; exonnum "2"; txlen "4219";
chr13	ENSEMBL_gcm37	exon	46941534	46941685	0.0645921356979796	-	.	gene_id "ENSMUSG00000021375.12"; transcript_id "ENSMUSG00000021375.12_tx_27"; exon_id "chr13_46941534_46941685_-"; exonnum "23"; txlen "7223";
chr13	ENSEMBL_gcm37	exon	46941534	46941685	9.73111340952556	-	.	gene_id "ENSMUSG00000021375.12"; transcript_id "ENSMUSG00000021375.12_tx_3"; exon_id "chr13_46941534_46941685_-"; exonnum "20"; txlen "6644";
chr13	ENSEMBL_gcm37	exon	46941534	46941685	5.51249307011882	-	.	gene_id "ENSMUSG00000021375.12"; transcript_id "ENSMUSG00000021375.12_tx_8"; exon_id "chr13_46941534_46941685_-"; exonnum "20"; txlen "6755";
chr13	ENSEMBL_gcm37	exon	46941534	46941685	4.80917256914184	-	.	gene_id "ENSMUSG00000021375.12"; transcript_id "ENSMUSG00000021375.12_tx_9"; exon_id "chr13_46941534_46941685_-"; exonnum "21"; txlen "6764";
chr13	HAVANA	exon	46941534	46941687	0	-	.	gene_id "ENSMUSG00000021375.12"; transcript_id "ENSMUST00000223856.2"; gene_type "protein_coding"; gene_name "Kif13a"; transcript_type "protein_coding"; transcript_name "Kif13a-202"; exon_number 1; exon_id "ENSMUSE00001423829.2"; level 2; protein_id "ENSMUSP00000152982.2"; mgi_id "MGI:1098264"; tag "mRNA_start_NF"; tag "mRNA_end_NF"; tag "cds_start_NF"; tag "cds_end_NF"; havana_gene "OTTMUSG00000067822.1"; havana_transcript "OTTMUST00000164500.1";
chr13	HAVANA	CDS	46941534	46941687	0	-	2	gene_id "ENSMUSG00000021375.12"; transcript_id "ENSMUST00000223856.2"; gene_type "protein_coding"; gene_name "Kif13a"; transcript_type "protein_coding"; transcript_name "Kif13a-202"; exon_number 1; exon_id "ENSMUSE00001423829.2"; level 2; protein_id "ENSMUSP00000152982.2"; mgi_id "MGI:1098264"; tag "mRNA_start_NF"; tag "mRNA_end_NF"; tag "cds_start_NF"; tag "cds_end_NF"; havana_gene "OTTMUSG00000067822.1"; havana_transcript "OTTMUST00000164500.1";
chr13	sragcm37_ss	exon	46941989	46942059	1.12171458700978	-	.	gene_id "ENSMUSG00000021375.12"; transcript_id "ENSMUSG00000021375.12_tx_19"; exon_id "chr13_46941989_46942059_-"; exonnum "1"; txlen "4147";
chr13	sragcm37_ss	exon	46941989	46942059	1.12171458700978	-	.	gene_id "ENSMUSG00000021375.12"; transcript_id "ENSMUSG00000021375.12_tx_20"; exon_id "chr13_46941989_46942059_-"; exonnum "1"; txlen "4186";
chr13	sragcm37_ss	exon	46941989	46942059	0.875735287766675	-	.	gene_id "ENSMUSG00000021375.12"; transcript_id "ENSMUSG00000021375.12_tx_21"; exon_id "chr13_46941989_46942059_-"; exonnum "1"; txlen "4042";
chr13	sragcm37_ss	exon	46941989	46942059	0.875735287766675	-	.	gene_id "ENSMUSG00000021375.12"; transcript_id "ENSMUSG00000021375.12_tx_22"; exon_id "chr13_46941989_46942059_-"; exonnum "1"; txlen "4081";
chr13	sragcm37_ss	exon	46941989	46942059	0.440464188047066	-	.	gene_id "ENSMUSG00000021375.12"; transcript_id "ENSMUSG00000021375.12_tx_25"; exon_id "chr13_46941989_46942059_-"; exonnum "1"; txlen "4114";
chr13	sragcm37_ss	exon	46941989	46942059	0.440464188047066	-	.	gene_id "ENSMUSG00000021375.12"; transcript_id "ENSMUSG00000021375.12_tx_26"; exon_id "chr13_46941989_46942059_-"; exonnum "1"; txlen "4219";
chr13	HAVANA	exon	46944810	46944924	0	-	.	gene_id "ENSMUSG00000021375.12"; transcript_id "ENSMUST00000224756.2"; gene_type "protein_coding"; gene_name "Kif13a"; transcript_type "protein_coding"; transcript_name "Kif13a-205"; exon_number 1; exon_id "ENSMUSE00001424244.2"; level 2; protein_id "ENSMUSP00000153385.2"; mgi_id "MGI:1098264"; tag "mRNA_start_NF"; tag "mRNA_end_NF"; tag "cds_start_NF"; tag "cds_end_NF"; havana_gene "OTTMUSG00000067822.1"; havana_transcript "OTTMUST00000164041.1";
chr13	HAVANA	CDS	46944810	46944924	0	-	1	gene_id "ENSMUSG00000021375.12"; transcript_id "ENSMUST00000224756.2"; gene_type "protein_coding"; gene_name "Kif13a"; transcript_type "protein_coding"; transcript_name "Kif13a-205"; exon_number 1; exon_id "ENSMUSE00001424244.2"; level 2; protein_id "ENSMUSP00000153385.2"; mgi_id "MGI:1098264"; tag "mRNA_start_NF"; tag "mRNA_end_NF"; tag "cds_start_NF"; tag "cds_end_NF"; havana_gene "OTTMUSG00000067822.1"; havana_transcript "OTTMUST00000164041.1";
chr13	HAVANA	exon	46944810	46944983	0	-	.	gene_id "ENSMUSG00000021375.12"; transcript_id "ENSMUST00000056978.8"; gene_type "protein_coding"; gene_name "Kif13a"; transcript_type "protein_coding"; transcript_name "Kif13a-201"; exon_number 22; exon_id "ENSMUSE00001065759.2"; level 2; protein_id "ENSMUSP00000055304.8"; transcript_support_level "1"; mgi_id "MGI:1098264"; tag "basic"; tag "Ensembl_canonical"; tag "GENCODE_Primary"; tag "appris_principal_1"; tag "CCDS"; ccdsid "CCDS36652.1"; havana_gene "OTTMUSG00000067822.1"; havana_transcript "OTTMUST00000164038.1";
chr13	HAVANA	CDS	46944810	46944983	0	-	0	gene_id "ENSMUSG00000021375.12"; transcript_id "ENSMUST00000056978.8"; gene_type "protein_coding"; gene_name "Kif13a"; transcript_type "protein_coding"; transcript_name "Kif13a-201"; exon_number 22; exon_id "ENSMUSE00001065759.2"; level 2; protein_id "ENSMUSP00000055304.8"; transcript_support_level "1"; mgi_id "MGI:1098264"; tag "basic"; tag "Ensembl_canonical"; tag "GENCODE_Primary"; tag "appris_principal_1"; tag "CCDS"; ccdsid "CCDS36652.1"; havana_gene "OTTMUSG00000067822.1"; havana_transcript "OTTMUST00000164038.1";
chr13	HAVANA	exon	46944810	46944983	0	-	.	gene_id "ENSMUSG00000021375.12"; transcript_id "ENSMUST00000225591.2"; gene_type "protein_coding"; gene_name "Kif13a"; transcript_type "protein_coding"; transcript_name "Kif13a-207"; exon_number 22; exon_id "ENSMUSE00001065759.2"; level 2; protein_id "ENSMUSP00000153614.2"; mgi_id "MGI:1098264"; tag "mRNA_end_NF"; tag "cds_end_NF"; havana_gene "OTTMUSG00000067822.1"; havana_transcript "OTTMUST00000164042.1";
chr13	HAVANA	CDS	46944810	46944983	0	-	0	gene_id "ENSMUSG00000021375.12"; transcript_id "ENSMUST00000225591.2"; gene_type "protein_coding"; gene_name "Kif13a"; transcript_type "protein_coding"; transcript_name "Kif13a-207"; exon_number 22; exon_id "ENSMUSE00001065759.2"; level 2; protein_id "ENSMUSP00000153614.2"; mgi_id "MGI:1098264"; tag "mRNA_end_NF"; tag "cds_end_NF"; havana_gene "OTTMUSG00000067822.1"; havana_transcript "OTTMUST00000164042.1";
chr13	HAVANA	exon	46944810	46944983	0	-	.	gene_id "ENSMUSG00000021375.12"; transcript_id "ENSMUST00000225904.2"; gene_type "protein_coding"; gene_name "Kif13a"; transcript_type "retained_intron"; transcript_name "Kif13a-209"; exon_number 2; exon_id "ENSMUSE00001422550.2"; level 2; mgi_id "MGI:1098264"; tag "mRNA_end_NF"; havana_gene "OTTMUSG00000067822.1"; havana_transcript "OTTMUST00000164501.1";
chr13	ENSEMBL_gcm37	exon	46944810	46944983	39.0814996134525	-	.	gene_id "ENSMUSG00000021375.12"; transcript_id "ENSMUSG00000021375.12_tx_1"; exon_id "chr13_46944810_46944983_-"; exonnum "20"; txlen "6803";
chr13	ENSEMBL_gcm37	exon	46944810	46944983	4.63812863521254	-	.	gene_id "ENSMUSG00000021375.12"; transcript_id "ENSMUSG00000021375.12_tx_10"; exon_id "chr13_46944810_46944983_-"; exonnum "19"; txlen "6716";
chr13	ENSEMBL_gcm37	exon	46944810	46944983	2.10587566769079	-	.	gene_id "ENSMUSG00000021375.12"; transcript_id "ENSMUSG00000021375.12_tx_15"; exon_id "chr13_46944810_46944983_-"; exonnum "20"; txlen "6875";
chr13	ENSEMBL_gcm37	exon	46944810	46944983	1.87401825428089	-	.	gene_id "ENSMUSG00000021375.12"; transcript_id "ENSMUSG00000021375.12_tx_16"; exon_id "chr13_46944810_46944983_-"; exonnum "20"; txlen "6836";
chr13	ENSEMBL_gcm37	exon	46944810	46944983	20.7738995002271	-	.	gene_id "ENSMUSG00000021375.12"; transcript_id "ENSMUSG00000021375.12_tx_2"; exon_id "chr13_46944810_46944983_-"; exonnum "19"; txlen "6683";
chr13	ENSEMBL_gcm37	exon	46944810	46944983	0.0645921356979796	-	.	gene_id "ENSMUSG00000021375.12"; transcript_id "ENSMUSG00000021375.12_tx_27"; exon_id "chr13_46944810_46944983_-"; exonnum "22"; txlen "7223";
chr13	ENSEMBL_gcm37	exon	46944810	46944983	9.73111340952556	-	.	gene_id "ENSMUSG00000021375.12"; transcript_id "ENSMUSG00000021375.12_tx_3"; exon_id "chr13_46944810_46944983_-"; exonnum "19"; txlen "6644";
chr13	ENSEMBL_gcm37	exon	46944810	46944983	5.51249307011882	-	.	gene_id "ENSMUSG00000021375.12"; transcript_id "ENSMUSG00000021375.12_tx_8"; exon_id "chr13_46944810_46944983_-"; exonnum "19"; txlen "6755";
chr13	ENSEMBL_gcm37	exon	46944810	46944983	4.80917256914184	-	.	gene_id "ENSMUSG00000021375.12"; transcript_id "ENSMUSG00000021375.12_tx_9"; exon_id "chr13_46944810_46944983_-"; exonnum "20"; txlen "6764";
chr13	HAVANA	exon	46947367	46947524	0	-	.	gene_id "ENSMUSG00000021375.12"; transcript_id "ENSMUST00000225904.2"; gene_type "protein_coding"; gene_name "Kif13a"; transcript_type "retained_intron"; transcript_name "Kif13a-209"; exon_number 1; exon_id "ENSMUSE00001426459.2"; level 2; mgi_id "MGI:1098264"; tag "mRNA_end_NF"; havana_gene "OTTMUSG00000067822.1"; havana_transcript "OTTMUST00000164501.1";
chr13	HAVANA	exon	46947367	46947528	0	-	.	gene_id "ENSMUSG00000021375.12"; transcript_id "ENSMUST00000056978.8"; gene_type "protein_coding"; gene_name "Kif13a"; transcript_type "protein_coding"; transcript_name "Kif13a-201"; exon_number 21; exon_id "ENSMUSE00001050187.2"; level 2; protein_id "ENSMUSP00000055304.8"; transcript_support_level "1"; mgi_id "MGI:1098264"; tag "basic"; tag "Ensembl_canonical"; tag "GENCODE_Primary"; tag "appris_principal_1"; tag "CCDS"; ccdsid "CCDS36652.1"; havana_gene "OTTMUSG00000067822.1"; havana_transcript "OTTMUST00000164038.1";
chr13	HAVANA	CDS	46947367	46947528	0	-	0	gene_id "ENSMUSG00000021375.12"; transcript_id "ENSMUST00000056978.8"; gene_type "protein_coding"; gene_name "Kif13a"; transcript_type "protein_coding"; transcript_name "Kif13a-201"; exon_number 21; exon_id "ENSMUSE00001050187.2"; level 2; protein_id "ENSMUSP00000055304.8"; transcript_support_level "1"; mgi_id "MGI:1098264"; tag "basic"; tag "Ensembl_canonical"; tag "GENCODE_Primary"; tag "appris_principal_1"; tag "CCDS"; ccdsid "CCDS36652.1"; havana_gene "OTTMUSG00000067822.1"; havana_transcript "OTTMUST00000164038.1";
chr13	HAVANA	exon	46947367	46947528	0	-	.	gene_id "ENSMUSG00000021375.12"; transcript_id "ENSMUST00000225591.2"; gene_type "protein_coding"; gene_name "Kif13a"; transcript_type "protein_coding"; transcript_name "Kif13a-207"; exon_number 21; exon_id "ENSMUSE00001050187.2"; level 2; protein_id "ENSMUSP00000153614.2"; mgi_id "MGI:1098264"; tag "mRNA_end_NF"; tag "cds_end_NF"; havana_gene "OTTMUSG00000067822.1"; havana_transcript "OTTMUST00000164042.1";
chr13	HAVANA	CDS	46947367	46947528	0	-	0	gene_id "ENSMUSG00000021375.12"; transcript_id "ENSMUST00000225591.2"; gene_type "protein_coding"; gene_name "Kif13a"; transcript_type "protein_coding"; transcript_name "Kif13a-207"; exon_number 21; exon_id "ENSMUSE00001050187.2"; level 2; protein_id "ENSMUSP00000153614.2"; mgi_id "MGI:1098264"; tag "mRNA_end_NF"; tag "cds_end_NF"; havana_gene "OTTMUSG00000067822.1"; havana_transcript "OTTMUST00000164042.1";
chr13	ENSEMBL_gcm37	exon	46947367	46947528	39.0814996134525	-	.	gene_id "ENSMUSG00000021375.12"; transcript_id "ENSMUSG00000021375.12_tx_1"; exon_id "chr13_46947367_46947528_-"; exonnum "19"; txlen "6803";
chr13	ENSEMBL_gcm37	exon	46947367	46947528	4.63812863521254	-	.	gene_id "ENSMUSG00000021375.12"; transcript_id "ENSMUSG00000021375.12_tx_10"; exon_id "chr13_46947367_46947528_-"; exonnum "18"; txlen "6716";
chr13	ENSEMBL_gcm37	exon	46947367	46947528	2.10587566769079	-	.	gene_id "ENSMUSG00000021375.12"; transcript_id "ENSMUSG00000021375.12_tx_15"; exon_id "chr13_46947367_46947528_-"; exonnum "19"; txlen "6875";
chr13	ENSEMBL_gcm37	exon	46947367	46947528	1.87401825428089	-	.	gene_id "ENSMUSG00000021375.12"; transcript_id "ENSMUSG00000021375.12_tx_16"; exon_id "chr13_46947367_46947528_-"; exonnum "19"; txlen "6836";
chr13	ENSEMBL_gcm37	exon	46947367	46947528	20.7738995002271	-	.	gene_id "ENSMUSG00000021375.12"; transcript_id "ENSMUSG00000021375.12_tx_2"; exon_id "chr13_46947367_46947528_-"; exonnum "18"; txlen "6683";
chr13	ENSEMBL_gcm37	exon	46947367	46947528	0.0645921356979796	-	.	gene_id "ENSMUSG00000021375.12"; transcript_id "ENSMUSG00000021375.12_tx_27"; exon_id "chr13_46947367_46947528_-"; exonnum "21"; txlen "7223";
chr13	ENSEMBL_gcm37	exon	46947367	46947528	9.73111340952556	-	.	gene_id "ENSMUSG00000021375.12"; transcript_id "ENSMUSG00000021375.12_tx_3"; exon_id "chr13_46947367_46947528_-"; exonnum "18"; txlen "6644";
chr13	ENSEMBL_gcm37	exon	46947367	46947528	5.51249307011882	-	.	gene_id "ENSMUSG00000021375.12"; transcript_id "ENSMUSG00000021375.12_tx_8"; exon_id "chr13_46947367_46947528_-"; exonnum "18"; txlen "6755";
chr13	ENSEMBL_gcm37	exon	46947367	46947528	4.80917256914184	-	.	gene_id "ENSMUSG00000021375.12"; transcript_id "ENSMUSG00000021375.12_tx_9"; exon_id "chr13_46947367_46947528_-"; exonnum "19"; txlen "6764";
chr13	HAVANA	exon	46951818	46951967	0	-	.	gene_id "ENSMUSG00000021375.12"; transcript_id "ENSMUST00000056978.8"; gene_type "protein_coding"; gene_name "Kif13a"; transcript_type "protein_coding"; transcript_name "Kif13a-201"; exon_number 20; exon_id "ENSMUSE00000971229.2"; level 2; protein_id "ENSMUSP00000055304.8"; transcript_support_level "1"; mgi_id "MGI:1098264"; tag "basic"; tag "Ensembl_canonical"; tag "GENCODE_Primary"; tag "appris_principal_1"; tag "CCDS"; ccdsid "CCDS36652.1"; havana_gene "OTTMUSG00000067822.1"; havana_transcript "OTTMUST00000164038.1";
chr13	HAVANA	CDS	46951818	46951967	0	-	0	gene_id "ENSMUSG00000021375.12"; transcript_id "ENSMUST00000056978.8"; gene_type "protein_coding"; gene_name "Kif13a"; transcript_type "protein_coding"; transcript_name "Kif13a-201"; exon_number 20; exon_id "ENSMUSE00000971229.2"; level 2; protein_id "ENSMUSP00000055304.8"; transcript_support_level "1"; mgi_id "MGI:1098264"; tag "basic"; tag "Ensembl_canonical"; tag "GENCODE_Primary"; tag "appris_principal_1"; tag "CCDS"; ccdsid "CCDS36652.1"; havana_gene "OTTMUSG00000067822.1"; havana_transcript "OTTMUST00000164038.1";
chr13	HAVANA	exon	46951818	46951967	0	-	.	gene_id "ENSMUSG00000021375.12"; transcript_id "ENSMUST00000225591.2"; gene_type "protein_coding"; gene_name "Kif13a"; transcript_type "protein_coding"; transcript_name "Kif13a-207"; exon_number 20; exon_id "ENSMUSE00000971229.2"; level 2; protein_id "ENSMUSP00000153614.2"; mgi_id "MGI:1098264"; tag "mRNA_end_NF"; tag "cds_end_NF"; havana_gene "OTTMUSG00000067822.1"; havana_transcript "OTTMUST00000164042.1";
chr13	HAVANA	CDS	46951818	46951967	0	-	0	gene_id "ENSMUSG00000021375.12"; transcript_id "ENSMUST00000225591.2"; gene_type "protein_coding"; gene_name "Kif13a"; transcript_type "protein_coding"; transcript_name "Kif13a-207"; exon_number 20; exon_id "ENSMUSE00000971229.2"; level 2; protein_id "ENSMUSP00000153614.2"; mgi_id "MGI:1098264"; tag "mRNA_end_NF"; tag "cds_end_NF"; havana_gene "OTTMUSG00000067822.1"; havana_transcript "OTTMUST00000164042.1";
chr13	ENSEMBL_gcm37	exon	46951818	46951967	39.0814996134525	-	.	gene_id "ENSMUSG00000021375.12"; transcript_id "ENSMUSG00000021375.12_tx_1"; exon_id "chr13_46951818_46951967_-"; exonnum "18"; txlen "6803";
chr13	ENSEMBL_gcm37	exon	46951818	46951967	4.63812863521254	-	.	gene_id "ENSMUSG00000021375.12"; transcript_id "ENSMUSG00000021375.12_tx_10"; exon_id "chr13_46951818_46951967_-"; exonnum "17"; txlen "6716";
chr13	ENSEMBL_gcm37	exon	46951818	46951967	2.10587566769079	-	.	gene_id "ENSMUSG00000021375.12"; transcript_id "ENSMUSG00000021375.12_tx_15"; exon_id "chr13_46951818_46951967_-"; exonnum "18"; txlen "6875";
chr13	ENSEMBL_gcm37	exon	46951818	46951967	1.87401825428089	-	.	gene_id "ENSMUSG00000021375.12"; transcript_id "ENSMUSG00000021375.12_tx_16"; exon_id "chr13_46951818_46951967_-"; exonnum "18"; txlen "6836";
chr13	ENSEMBL_gcm37	exon	46951818	46951967	20.7738995002271	-	.	gene_id "ENSMUSG00000021375.12"; transcript_id "ENSMUSG00000021375.12_tx_2"; exon_id "chr13_46951818_46951967_-"; exonnum "17"; txlen "6683";
chr13	ENSEMBL_gcm37	exon	46951818	46951967	0.0645921356979796	-	.	gene_id "ENSMUSG00000021375.12"; transcript_id "ENSMUSG00000021375.12_tx_27"; exon_id "chr13_46951818_46951967_-"; exonnum "20"; txlen "7223";
chr13	ENSEMBL_gcm37	exon	46951818	46951967	9.73111340952556	-	.	gene_id "ENSMUSG00000021375.12"; transcript_id "ENSMUSG00000021375.12_tx_3"; exon_id "chr13_46951818_46951967_-"; exonnum "17"; txlen "6644";
chr13	ENSEMBL_gcm37	exon	46951818	46951967	5.51249307011882	-	.	gene_id "ENSMUSG00000021375.12"; transcript_id "ENSMUSG00000021375.12_tx_8"; exon_id "chr13_46951818_46951967_-"; exonnum "17"; txlen "6755";
chr13	ENSEMBL_gcm37	exon	46951818	46951967	4.80917256914184	-	.	gene_id "ENSMUSG00000021375.12"; transcript_id "ENSMUSG00000021375.12_tx_9"; exon_id "chr13_46951818_46951967_-"; exonnum "18"; txlen "6764";
chr13	HAVANA	exon	46952669	46952809	0	-	.	gene_id "ENSMUSG00000021375.12"; transcript_id "ENSMUST00000056978.8"; gene_type "protein_coding"; gene_name "Kif13a"; transcript_type "protein_coding"; transcript_name "Kif13a-201"; exon_number 19; exon_id "ENSMUSE00000988109.2"; level 2; protein_id "ENSMUSP00000055304.8"; transcript_support_level "1"; mgi_id "MGI:1098264"; tag "basic"; tag "Ensembl_canonical"; tag "GENCODE_Primary"; tag "appris_principal_1"; tag "CCDS"; ccdsid "CCDS36652.1"; havana_gene "OTTMUSG00000067822.1"; havana_transcript "OTTMUST00000164038.1";
chr13	HAVANA	CDS	46952669	46952809	0	-	0	gene_id "ENSMUSG00000021375.12"; transcript_id "ENSMUST00000056978.8"; gene_type "protein_coding"; gene_name "Kif13a"; transcript_type "protein_coding"; transcript_name "Kif13a-201"; exon_number 19; exon_id "ENSMUSE00000988109.2"; level 2; protein_id "ENSMUSP00000055304.8"; transcript_support_level "1"; mgi_id "MGI:1098264"; tag "basic"; tag "Ensembl_canonical"; tag "GENCODE_Primary"; tag "appris_principal_1"; tag "CCDS"; ccdsid "CCDS36652.1"; havana_gene "OTTMUSG00000067822.1"; havana_transcript "OTTMUST00000164038.1";
chr13	HAVANA	exon	46952669	46952809	0	-	.	gene_id "ENSMUSG00000021375.12"; transcript_id "ENSMUST00000225591.2"; gene_type "protein_coding"; gene_name "Kif13a"; transcript_type "protein_coding"; transcript_name "Kif13a-207"; exon_number 19; exon_id "ENSMUSE00000988109.2"; level 2; protein_id "ENSMUSP00000153614.2"; mgi_id "MGI:1098264"; tag "mRNA_end_NF"; tag "cds_end_NF"; havana_gene "OTTMUSG00000067822.1"; havana_transcript "OTTMUST00000164042.1";
chr13	HAVANA	CDS	46952669	46952809	0	-	0	gene_id "ENSMUSG00000021375.12"; transcript_id "ENSMUST00000225591.2"; gene_type "protein_coding"; gene_name "Kif13a"; transcript_type "protein_coding"; transcript_name "Kif13a-207"; exon_number 19; exon_id "ENSMUSE00000988109.2"; level 2; protein_id "ENSMUSP00000153614.2"; mgi_id "MGI:1098264"; tag "mRNA_end_NF"; tag "cds_end_NF"; havana_gene "OTTMUSG00000067822.1"; havana_transcript "OTTMUST00000164042.1";
chr13	ENSEMBL_gcm37	exon	46952669	46952809	39.0814996134525	-	.	gene_id "ENSMUSG00000021375.12"; transcript_id "ENSMUSG00000021375.12_tx_1"; exon_id "chr13_46952669_46952809_-"; exonnum "17"; txlen "6803";
chr13	ENSEMBL_gcm37	exon	46952669	46952809	4.63812863521254	-	.	gene_id "ENSMUSG00000021375.12"; transcript_id "ENSMUSG00000021375.12_tx_10"; exon_id "chr13_46952669_46952809_-"; exonnum "16"; txlen "6716";
chr13	ENSEMBL_gcm37	exon	46952669	46952809	2.10587566769079	-	.	gene_id "ENSMUSG00000021375.12"; transcript_id "ENSMUSG00000021375.12_tx_15"; exon_id "chr13_46952669_46952809_-"; exonnum "17"; txlen "6875";
chr13	ENSEMBL_gcm37	exon	46952669	46952809	1.87401825428089	-	.	gene_id "ENSMUSG00000021375.12"; transcript_id "ENSMUSG00000021375.12_tx_16"; exon_id "chr13_46952669_46952809_-"; exonnum "17"; txlen "6836";
chr13	ENSEMBL_gcm37	exon	46952669	46952809	20.7738995002271	-	.	gene_id "ENSMUSG00000021375.12"; transcript_id "ENSMUSG00000021375.12_tx_2"; exon_id "chr13_46952669_46952809_-"; exonnum "16"; txlen "6683";
chr13	ENSEMBL_gcm37	exon	46952669	46952809	0.0645921356979796	-	.	gene_id "ENSMUSG00000021375.12"; transcript_id "ENSMUSG00000021375.12_tx_27"; exon_id "chr13_46952669_46952809_-"; exonnum "19"; txlen "7223";
chr13	ENSEMBL_gcm37	exon	46952669	46952809	9.73111340952556	-	.	gene_id "ENSMUSG00000021375.12"; transcript_id "ENSMUSG00000021375.12_tx_3"; exon_id "chr13_46952669_46952809_-"; exonnum "16"; txlen "6644";
chr13	ENSEMBL_gcm37	exon	46952669	46952809	5.51249307011882	-	.	gene_id "ENSMUSG00000021375.12"; transcript_id "ENSMUSG00000021375.12_tx_8"; exon_id "chr13_46952669_46952809_-"; exonnum "16"; txlen "6755";
chr13	ENSEMBL_gcm37	exon	46952669	46952809	4.80917256914184	-	.	gene_id "ENSMUSG00000021375.12"; transcript_id "ENSMUSG00000021375.12_tx_9"; exon_id "chr13_46952669_46952809_-"; exonnum "17"; txlen "6764";
chr13	HAVANA	exon	46954757	46954919	0	-	.	gene_id "ENSMUSG00000021375.12"; transcript_id "ENSMUST00000056978.8"; gene_type "protein_coding"; gene_name "Kif13a"; transcript_type "protein_coding"; transcript_name "Kif13a-201"; exon_number 18; exon_id "ENSMUSE00001091499.2"; level 2; protein_id "ENSMUSP00000055304.8"; transcript_support_level "1"; mgi_id "MGI:1098264"; tag "basic"; tag "Ensembl_canonical"; tag "GENCODE_Primary"; tag "appris_principal_1"; tag "CCDS"; ccdsid "CCDS36652.1"; havana_gene "OTTMUSG00000067822.1"; havana_transcript "OTTMUST00000164038.1";
chr13	HAVANA	CDS	46954757	46954919	0	-	1	gene_id "ENSMUSG00000021375.12"; transcript_id "ENSMUST00000056978.8"; gene_type "protein_coding"; gene_name "Kif13a"; transcript_type "protein_coding"; transcript_name "Kif13a-201"; exon_number 18; exon_id "ENSMUSE00001091499.2"; level 2; protein_id "ENSMUSP00000055304.8"; transcript_support_level "1"; mgi_id "MGI:1098264"; tag "basic"; tag "Ensembl_canonical"; tag "GENCODE_Primary"; tag "appris_principal_1"; tag "CCDS"; ccdsid "CCDS36652.1"; havana_gene "OTTMUSG00000067822.1"; havana_transcript "OTTMUST00000164038.1";
chr13	HAVANA	exon	46954757	46954919	0	-	.	gene_id "ENSMUSG00000021375.12"; transcript_id "ENSMUST00000225591.2"; gene_type "protein_coding"; gene_name "Kif13a"; transcript_type "protein_coding"; transcript_name "Kif13a-207"; exon_number 18; exon_id "ENSMUSE00001091499.2"; level 2; protein_id "ENSMUSP00000153614.2"; mgi_id "MGI:1098264"; tag "mRNA_end_NF"; tag "cds_end_NF"; havana_gene "OTTMUSG00000067822.1"; havana_transcript "OTTMUST00000164042.1";
chr13	HAVANA	CDS	46954757	46954919	0	-	1	gene_id "ENSMUSG00000021375.12"; transcript_id "ENSMUST00000225591.2"; gene_type "protein_coding"; gene_name "Kif13a"; transcript_type "protein_coding"; transcript_name "Kif13a-207"; exon_number 18; exon_id "ENSMUSE00001091499.2"; level 2; protein_id "ENSMUSP00000153614.2"; mgi_id "MGI:1098264"; tag "mRNA_end_NF"; tag "cds_end_NF"; havana_gene "OTTMUSG00000067822.1"; havana_transcript "OTTMUST00000164042.1";
chr13	ENSEMBL_gcm37	exon	46954757	46954919	39.0814996134525	-	.	gene_id "ENSMUSG00000021375.12"; transcript_id "ENSMUSG00000021375.12_tx_1"; exon_id "chr13_46954757_46954919_-"; exonnum "16"; txlen "6803";
chr13	ENSEMBL_gcm37	exon	46954757	46954919	4.63812863521254	-	.	gene_id "ENSMUSG00000021375.12"; transcript_id "ENSMUSG00000021375.12_tx_10"; exon_id "chr13_46954757_46954919_-"; exonnum "15"; txlen "6716";
chr13	ENSEMBL_gcm37	exon	46954757	46954919	2.10587566769079	-	.	gene_id "ENSMUSG00000021375.12"; transcript_id "ENSMUSG00000021375.12_tx_15"; exon_id "chr13_46954757_46954919_-"; exonnum "16"; txlen "6875";
chr13	ENSEMBL_gcm37	exon	46954757	46954919	1.87401825428089	-	.	gene_id "ENSMUSG00000021375.12"; transcript_id "ENSMUSG00000021375.12_tx_16"; exon_id "chr13_46954757_46954919_-"; exonnum "16"; txlen "6836";
chr13	ENSEMBL_gcm37	exon	46954757	46954919	20.7738995002271	-	.	gene_id "ENSMUSG00000021375.12"; transcript_id "ENSMUSG00000021375.12_tx_2"; exon_id "chr13_46954757_46954919_-"; exonnum "15"; txlen "6683";
chr13	ENSEMBL_gcm37	exon	46954757	46954919	0.0645921356979796	-	.	gene_id "ENSMUSG00000021375.12"; transcript_id "ENSMUSG00000021375.12_tx_27"; exon_id "chr13_46954757_46954919_-"; exonnum "18"; txlen "7223";
chr13	ENSEMBL_gcm37	exon	46954757	46954919	9.73111340952556	-	.	gene_id "ENSMUSG00000021375.12"; transcript_id "ENSMUSG00000021375.12_tx_3"; exon_id "chr13_46954757_46954919_-"; exonnum "15"; txlen "6644";
chr13	ENSEMBL_gcm37	exon	46954757	46954919	5.51249307011882	-	.	gene_id "ENSMUSG00000021375.12"; transcript_id "ENSMUSG00000021375.12_tx_8"; exon_id "chr13_46954757_46954919_-"; exonnum "15"; txlen "6755";
chr13	ENSEMBL_gcm37	exon	46954757	46954919	4.80917256914184	-	.	gene_id "ENSMUSG00000021375.12"; transcript_id "ENSMUSG00000021375.12_tx_9"; exon_id "chr13_46954757_46954919_-"; exonnum "16"; txlen "6764";
chr13	HAVANA	exon	46955992	46956205	0	-	.	gene_id "ENSMUSG00000021375.12"; transcript_id "ENSMUST00000056978.8"; gene_type "protein_coding"; gene_name "Kif13a"; transcript_type "protein_coding"; transcript_name "Kif13a-201"; exon_number 17; exon_id "ENSMUSE00001015916.2"; level 2; protein_id "ENSMUSP00000055304.8"; transcript_support_level "1"; mgi_id "MGI:1098264"; tag "basic"; tag "Ensembl_canonical"; tag "GENCODE_Primary"; tag "appris_principal_1"; tag "CCDS"; ccdsid "CCDS36652.1"; havana_gene "OTTMUSG00000067822.1"; havana_transcript "OTTMUST00000164038.1";
chr13	HAVANA	CDS	46955992	46956205	0	-	2	gene_id "ENSMUSG00000021375.12"; transcript_id "ENSMUST00000056978.8"; gene_type "protein_coding"; gene_name "Kif13a"; transcript_type "protein_coding"; transcript_name "Kif13a-201"; exon_number 17; exon_id "ENSMUSE00001015916.2"; level 2; protein_id "ENSMUSP00000055304.8"; transcript_support_level "1"; mgi_id "MGI:1098264"; tag "basic"; tag "Ensembl_canonical"; tag "GENCODE_Primary"; tag "appris_principal_1"; tag "CCDS"; ccdsid "CCDS36652.1"; havana_gene "OTTMUSG00000067822.1"; havana_transcript "OTTMUST00000164038.1";
chr13	HAVANA	exon	46955992	46956205	0	-	.	gene_id "ENSMUSG00000021375.12"; transcript_id "ENSMUST00000225591.2"; gene_type "protein_coding"; gene_name "Kif13a"; transcript_type "protein_coding"; transcript_name "Kif13a-207"; exon_number 17; exon_id "ENSMUSE00001015916.2"; level 2; protein_id "ENSMUSP00000153614.2"; mgi_id "MGI:1098264"; tag "mRNA_end_NF"; tag "cds_end_NF"; havana_gene "OTTMUSG00000067822.1"; havana_transcript "OTTMUST00000164042.1";
chr13	HAVANA	CDS	46955992	46956205	0	-	2	gene_id "ENSMUSG00000021375.12"; transcript_id "ENSMUST00000225591.2"; gene_type "protein_coding"; gene_name "Kif13a"; transcript_type "protein_coding"; transcript_name "Kif13a-207"; exon_number 17; exon_id "ENSMUSE00001015916.2"; level 2; protein_id "ENSMUSP00000153614.2"; mgi_id "MGI:1098264"; tag "mRNA_end_NF"; tag "cds_end_NF"; havana_gene "OTTMUSG00000067822.1"; havana_transcript "OTTMUST00000164042.1";
chr13	HAVANA	exon	46955992	46956205	0	-	.	gene_id "ENSMUSG00000021375.12"; transcript_id "ENSMUST00000238722.2"; gene_type "protein_coding"; gene_name "Kif13a"; transcript_type "protein_coding"; transcript_name "Kif13a-210"; exon_number 3; exon_id "ENSMUSE00001015916.2"; level 2; protein_id "ENSMUSP00000158831.2"; mgi_id "MGI:1098264"; tag "RNA_Seq_supported_only"; tag "mRNA_start_NF"; tag "mRNA_end_NF"; tag "cds_start_NF"; tag "cds_end_NF"; havana_gene "OTTMUSG00000067822.1"; havana_transcript "OTTMUST00000181552.1";
chr13	HAVANA	CDS	46955992	46956205	0	-	2	gene_id "ENSMUSG00000021375.12"; transcript_id "ENSMUST00000238722.2"; gene_type "protein_coding"; gene_name "Kif13a"; transcript_type "protein_coding"; transcript_name "Kif13a-210"; exon_number 3; exon_id "ENSMUSE00001015916.2"; level 2; protein_id "ENSMUSP00000158831.2"; mgi_id "MGI:1098264"; tag "RNA_Seq_supported_only"; tag "mRNA_start_NF"; tag "mRNA_end_NF"; tag "cds_start_NF"; tag "cds_end_NF"; havana_gene "OTTMUSG00000067822.1"; havana_transcript "OTTMUST00000181552.1";
chr13	ENSEMBL_gcm37	exon	46955992	46956205	39.0814996134525	-	.	gene_id "ENSMUSG00000021375.12"; transcript_id "ENSMUSG00000021375.12_tx_1"; exon_id "chr13_46955992_46956205_-"; exonnum "15"; txlen "6803";
chr13	ENSEMBL_gcm37	exon	46955992	46956205	4.63812863521254	-	.	gene_id "ENSMUSG00000021375.12"; transcript_id "ENSMUSG00000021375.12_tx_10"; exon_id "chr13_46955992_46956205_-"; exonnum "14"; txlen "6716";
chr13	ENSEMBL_gcm37	exon	46955992	46956205	2.10587566769079	-	.	gene_id "ENSMUSG00000021375.12"; transcript_id "ENSMUSG00000021375.12_tx_15"; exon_id "chr13_46955992_46956205_-"; exonnum "15"; txlen "6875";
chr13	ENSEMBL_gcm37	exon	46955992	46956205	1.87401825428089	-	.	gene_id "ENSMUSG00000021375.12"; transcript_id "ENSMUSG00000021375.12_tx_16"; exon_id "chr13_46955992_46956205_-"; exonnum "15"; txlen "6836";
chr13	ENSEMBL_gcm37	exon	46955992	46956205	20.7738995002271	-	.	gene_id "ENSMUSG00000021375.12"; transcript_id "ENSMUSG00000021375.12_tx_2"; exon_id "chr13_46955992_46956205_-"; exonnum "14"; txlen "6683";
chr13	ENSEMBL_gcm37	exon	46955992	46956205	0.0645921356979796	-	.	gene_id "ENSMUSG00000021375.12"; transcript_id "ENSMUSG00000021375.12_tx_27"; exon_id "chr13_46955992_46956205_-"; exonnum "17"; txlen "7223";
chr13	ENSEMBL_gcm37	exon	46955992	46956205	9.73111340952556	-	.	gene_id "ENSMUSG00000021375.12"; transcript_id "ENSMUSG00000021375.12_tx_3"; exon_id "chr13_46955992_46956205_-"; exonnum "14"; txlen "6644";
chr13	ENSEMBL_gcm37	exon	46955992	46956205	5.51249307011882	-	.	gene_id "ENSMUSG00000021375.12"; transcript_id "ENSMUSG00000021375.12_tx_8"; exon_id "chr13_46955992_46956205_-"; exonnum "14"; txlen "6755";
chr13	ENSEMBL_gcm37	exon	46955992	46956205	4.80917256914184	-	.	gene_id "ENSMUSG00000021375.12"; transcript_id "ENSMUSG00000021375.12_tx_9"; exon_id "chr13_46955992_46956205_-"; exonnum "15"; txlen "6764";
chr13	HAVANA	transcript	46955992	46962533	0	-	.	gene_id "ENSMUSG00000021375.12"; transcript_id "ENSMUST00000238722.2"; gene_type "protein_coding"; gene_name "Kif13a"; transcript_type "protein_coding"; transcript_name "Kif13a-210"; level 2; protein_id "ENSMUSP00000158831.2"; mgi_id "MGI:1098264"; tag "RNA_Seq_supported_only"; tag "mRNA_start_NF"; tag "mRNA_end_NF"; tag "cds_start_NF"; tag "cds_end_NF"; havana_gene "OTTMUSG00000067822.1"; havana_transcript "OTTMUST00000181552.1";
chr13	HAVANA	exon	46961633	46961752	0	-	.	gene_id "ENSMUSG00000021375.12"; transcript_id "ENSMUST00000238722.2"; gene_type "protein_coding"; gene_name "Kif13a"; transcript_type "protein_coding"; transcript_name "Kif13a-210"; exon_number 2; exon_id "ENSMUSE00001463407.2"; level 2; protein_id "ENSMUSP00000158831.2"; mgi_id "MGI:1098264"; tag "RNA_Seq_supported_only"; tag "mRNA_start_NF"; tag "mRNA_end_NF"; tag "cds_start_NF"; tag "cds_end_NF"; havana_gene "OTTMUSG00000067822.1"; havana_transcript "OTTMUST00000181552.1";
chr13	HAVANA	CDS	46961633	46961752	0	-	2	gene_id "ENSMUSG00000021375.12"; transcript_id "ENSMUST00000238722.2"; gene_type "protein_coding"; gene_name "Kif13a"; transcript_type "protein_coding"; transcript_name "Kif13a-210"; exon_number 2; exon_id "ENSMUSE00001463407.2"; level 2; protein_id "ENSMUSP00000158831.2"; mgi_id "MGI:1098264"; tag "RNA_Seq_supported_only"; tag "mRNA_start_NF"; tag "mRNA_end_NF"; tag "cds_start_NF"; tag "cds_end_NF"; havana_gene "OTTMUSG00000067822.1"; havana_transcript "OTTMUST00000181552.1";
chr13	ENSEMBL_gcm37	exon	46961633	46961752	39.0814996134525	-	.	gene_id "ENSMUSG00000021375.12"; transcript_id "ENSMUSG00000021375.12_tx_1"; exon_id "chr13_46961633_46961752_-"; exonnum "14"; txlen "6803";
chr13	ENSEMBL_gcm37	exon	46961633	46961752	2.10587566769079	-	.	gene_id "ENSMUSG00000021375.12"; transcript_id "ENSMUSG00000021375.12_tx_15"; exon_id "chr13_46961633_46961752_-"; exonnum "14"; txlen "6875";
chr13	ENSEMBL_gcm37	exon	46961633	46961752	1.87401825428089	-	.	gene_id "ENSMUSG00000021375.12"; transcript_id "ENSMUSG00000021375.12_tx_16"; exon_id "chr13_46961633_46961752_-"; exonnum "14"; txlen "6836";
chr13	ENSEMBL_gcm37	exon	46961633	46961752	0.0645921356979796	-	.	gene_id "ENSMUSG00000021375.12"; transcript_id "ENSMUSG00000021375.12_tx_27"; exon_id "chr13_46961633_46961752_-"; exonnum "16"; txlen "7223";
chr13	ENSEMBL_gcm37	exon	46961633	46961752	4.80917256914184	-	.	gene_id "ENSMUSG00000021375.12"; transcript_id "ENSMUSG00000021375.12_tx_9"; exon_id "chr13_46961633_46961752_-"; exonnum "14"; txlen "6764";
chr13	HAVANA	exon	46962367	46962533	0	-	.	gene_id "ENSMUSG00000021375.12"; transcript_id "ENSMUST00000056978.8"; gene_type "protein_coding"; gene_name "Kif13a"; transcript_type "protein_coding"; transcript_name "Kif13a-201"; exon_number 16; exon_id "ENSMUSE00000971880.2"; level 2; protein_id "ENSMUSP00000055304.8"; transcript_support_level "1"; mgi_id "MGI:1098264"; tag "basic"; tag "Ensembl_canonical"; tag "GENCODE_Primary"; tag "appris_principal_1"; tag "CCDS"; ccdsid "CCDS36652.1"; havana_gene "OTTMUSG00000067822.1"; havana_transcript "OTTMUST00000164038.1";
chr13	HAVANA	CDS	46962367	46962533	0	-	1	gene_id "ENSMUSG00000021375.12"; transcript_id "ENSMUST00000056978.8"; gene_type "protein_coding"; gene_name "Kif13a"; transcript_type "protein_coding"; transcript_name "Kif13a-201"; exon_number 16; exon_id "ENSMUSE00000971880.2"; level 2; protein_id "ENSMUSP00000055304.8"; transcript_support_level "1"; mgi_id "MGI:1098264"; tag "basic"; tag "Ensembl_canonical"; tag "GENCODE_Primary"; tag "appris_principal_1"; tag "CCDS"; ccdsid "CCDS36652.1"; havana_gene "OTTMUSG00000067822.1"; havana_transcript "OTTMUST00000164038.1";
chr13	HAVANA	exon	46962367	46962533	0	-	.	gene_id "ENSMUSG00000021375.12"; transcript_id "ENSMUST00000225591.2"; gene_type "protein_coding"; gene_name "Kif13a"; transcript_type "protein_coding"; transcript_name "Kif13a-207"; exon_number 16; exon_id "ENSMUSE00000971880.2"; level 2; protein_id "ENSMUSP00000153614.2"; mgi_id "MGI:1098264"; tag "mRNA_end_NF"; tag "cds_end_NF"; havana_gene "OTTMUSG00000067822.1"; havana_transcript "OTTMUST00000164042.1";
chr13	HAVANA	CDS	46962367	46962533	0	-	1	gene_id "ENSMUSG00000021375.12"; transcript_id "ENSMUST00000225591.2"; gene_type "protein_coding"; gene_name "Kif13a"; transcript_type "protein_coding"; transcript_name "Kif13a-207"; exon_number 16; exon_id "ENSMUSE00000971880.2"; level 2; protein_id "ENSMUSP00000153614.2"; mgi_id "MGI:1098264"; tag "mRNA_end_NF"; tag "cds_end_NF"; havana_gene "OTTMUSG00000067822.1"; havana_transcript "OTTMUST00000164042.1";
chr13	HAVANA	exon	46962367	46962533	0	-	.	gene_id "ENSMUSG00000021375.12"; transcript_id "ENSMUST00000238722.2"; gene_type "protein_coding"; gene_name "Kif13a"; transcript_type "protein_coding"; transcript_name "Kif13a-210"; exon_number 1; exon_id "ENSMUSE00000971880.2"; level 2; protein_id "ENSMUSP00000158831.2"; mgi_id "MGI:1098264"; tag "RNA_Seq_supported_only"; tag "mRNA_start_NF"; tag "mRNA_end_NF"; tag "cds_start_NF"; tag "cds_end_NF"; havana_gene "OTTMUSG00000067822.1"; havana_transcript "OTTMUST00000181552.1";
chr13	HAVANA	CDS	46962367	46962533	0	-	1	gene_id "ENSMUSG00000021375.12"; transcript_id "ENSMUST00000238722.2"; gene_type "protein_coding"; gene_name "Kif13a"; transcript_type "protein_coding"; transcript_name "Kif13a-210"; exon_number 1; exon_id "ENSMUSE00000971880.2"; level 2; protein_id "ENSMUSP00000158831.2"; mgi_id "MGI:1098264"; tag "RNA_Seq_supported_only"; tag "mRNA_start_NF"; tag "mRNA_end_NF"; tag "cds_start_NF"; tag "cds_end_NF"; havana_gene "OTTMUSG00000067822.1"; havana_transcript "OTTMUST00000181552.1";
chr13	ENSEMBL_gcm37	exon	46962367	46962533	39.0814996134525	-	.	gene_id "ENSMUSG00000021375.12"; transcript_id "ENSMUSG00000021375.12_tx_1"; exon_id "chr13_46962367_46962533_-"; exonnum "13"; txlen "6803";
chr13	ENSEMBL_gcm37	exon	46962367	46962533	4.63812863521254	-	.	gene_id "ENSMUSG00000021375.12"; transcript_id "ENSMUSG00000021375.12_tx_10"; exon_id "chr13_46962367_46962533_-"; exonnum "13"; txlen "6716";
chr13	ENSEMBL_gcm37	exon	46962367	46962533	2.10587566769079	-	.	gene_id "ENSMUSG00000021375.12"; transcript_id "ENSMUSG00000021375.12_tx_15"; exon_id "chr13_46962367_46962533_-"; exonnum "13"; txlen "6875";
chr13	ENSEMBL_gcm37	exon	46962367	46962533	1.87401825428089	-	.	gene_id "ENSMUSG00000021375.12"; transcript_id "ENSMUSG00000021375.12_tx_16"; exon_id "chr13_46962367_46962533_-"; exonnum "13"; txlen "6836";
chr13	ENSEMBL_gcm37	exon	46962367	46962533	20.7738995002271	-	.	gene_id "ENSMUSG00000021375.12"; transcript_id "ENSMUSG00000021375.12_tx_2"; exon_id "chr13_46962367_46962533_-"; exonnum "13"; txlen "6683";
chr13	ENSEMBL_gcm37	exon	46962367	46962533	0.0645921356979796	-	.	gene_id "ENSMUSG00000021375.12"; transcript_id "ENSMUSG00000021375.12_tx_27"; exon_id "chr13_46962367_46962533_-"; exonnum "15"; txlen "7223";
chr13	ENSEMBL_gcm37	exon	46962367	46962533	9.73111340952556	-	.	gene_id "ENSMUSG00000021375.12"; transcript_id "ENSMUSG00000021375.12_tx_3"; exon_id "chr13_46962367_46962533_-"; exonnum "13"; txlen "6644";
chr13	ENSEMBL_gcm37	exon	46962367	46962533	5.51249307011882	-	.	gene_id "ENSMUSG00000021375.12"; transcript_id "ENSMUSG00000021375.12_tx_8"; exon_id "chr13_46962367_46962533_-"; exonnum "13"; txlen "6755";
chr13	ENSEMBL_gcm37	exon	46962367	46962533	4.80917256914184	-	.	gene_id "ENSMUSG00000021375.12"; transcript_id "ENSMUSG00000021375.12_tx_9"; exon_id "chr13_46962367_46962533_-"; exonnum "13"; txlen "6764";
chr13	HAVANA	exon	46962634	46962720	0	-	.	gene_id "ENSMUSG00000021375.12"; transcript_id "ENSMUST00000056978.8"; gene_type "protein_coding"; gene_name "Kif13a"; transcript_type "protein_coding"; transcript_name "Kif13a-201"; exon_number 15; exon_id "ENSMUSE00001031334.2"; level 2; protein_id "ENSMUSP00000055304.8"; transcript_support_level "1"; mgi_id "MGI:1098264"; tag "basic"; tag "Ensembl_canonical"; tag "GENCODE_Primary"; tag "appris_principal_1"; tag "CCDS"; ccdsid "CCDS36652.1"; havana_gene "OTTMUSG00000067822.1"; havana_transcript "OTTMUST00000164038.1";
chr13	HAVANA	CDS	46962634	46962720	0	-	1	gene_id "ENSMUSG00000021375.12"; transcript_id "ENSMUST00000056978.8"; gene_type "protein_coding"; gene_name "Kif13a"; transcript_type "protein_coding"; transcript_name "Kif13a-201"; exon_number 15; exon_id "ENSMUSE00001031334.2"; level 2; protein_id "ENSMUSP00000055304.8"; transcript_support_level "1"; mgi_id "MGI:1098264"; tag "basic"; tag "Ensembl_canonical"; tag "GENCODE_Primary"; tag "appris_principal_1"; tag "CCDS"; ccdsid "CCDS36652.1"; havana_gene "OTTMUSG00000067822.1"; havana_transcript "OTTMUST00000164038.1";
chr13	HAVANA	exon	46962634	46962720	0	-	.	gene_id "ENSMUSG00000021375.12"; transcript_id "ENSMUST00000225591.2"; gene_type "protein_coding"; gene_name "Kif13a"; transcript_type "protein_coding"; transcript_name "Kif13a-207"; exon_number 15; exon_id "ENSMUSE00001031334.2"; level 2; protein_id "ENSMUSP00000153614.2"; mgi_id "MGI:1098264"; tag "mRNA_end_NF"; tag "cds_end_NF"; havana_gene "OTTMUSG00000067822.1"; havana_transcript "OTTMUST00000164042.1";
chr13	HAVANA	CDS	46962634	46962720	0	-	1	gene_id "ENSMUSG00000021375.12"; transcript_id "ENSMUST00000225591.2"; gene_type "protein_coding"; gene_name "Kif13a"; transcript_type "protein_coding"; transcript_name "Kif13a-207"; exon_number 15; exon_id "ENSMUSE00001031334.2"; level 2; protein_id "ENSMUSP00000153614.2"; mgi_id "MGI:1098264"; tag "mRNA_end_NF"; tag "cds_end_NF"; havana_gene "OTTMUSG00000067822.1"; havana_transcript "OTTMUST00000164042.1";
chr13	ENSEMBL_gcm37	exon	46962634	46962720	39.0814996134525	-	.	gene_id "ENSMUSG00000021375.12"; transcript_id "ENSMUSG00000021375.12_tx_1"; exon_id "chr13_46962634_46962720_-"; exonnum "12"; txlen "6803";
chr13	ENSEMBL_gcm37	exon	46962634	46962720	4.63812863521254	-	.	gene_id "ENSMUSG00000021375.12"; transcript_id "ENSMUSG00000021375.12_tx_10"; exon_id "chr13_46962634_46962720_-"; exonnum "12"; txlen "6716";
chr13	ENSEMBL_gcm37	exon	46962634	46962720	2.10587566769079	-	.	gene_id "ENSMUSG00000021375.12"; transcript_id "ENSMUSG00000021375.12_tx_15"; exon_id "chr13_46962634_46962720_-"; exonnum "12"; txlen "6875";
chr13	ENSEMBL_gcm37	exon	46962634	46962720	1.87401825428089	-	.	gene_id "ENSMUSG00000021375.12"; transcript_id "ENSMUSG00000021375.12_tx_16"; exon_id "chr13_46962634_46962720_-"; exonnum "12"; txlen "6836";
chr13	ENSEMBL_gcm37	exon	46962634	46962720	20.7738995002271	-	.	gene_id "ENSMUSG00000021375.12"; transcript_id "ENSMUSG00000021375.12_tx_2"; exon_id "chr13_46962634_46962720_-"; exonnum "12"; txlen "6683";
chr13	ENSEMBL_gcm37	exon	46962634	46962720	0.0645921356979796	-	.	gene_id "ENSMUSG00000021375.12"; transcript_id "ENSMUSG00000021375.12_tx_27"; exon_id "chr13_46962634_46962720_-"; exonnum "14"; txlen "7223";
chr13	ENSEMBL_gcm37	exon	46962634	46962720	9.73111340952556	-	.	gene_id "ENSMUSG00000021375.12"; transcript_id "ENSMUSG00000021375.12_tx_3"; exon_id "chr13_46962634_46962720_-"; exonnum "12"; txlen "6644";
chr13	ENSEMBL_gcm37	exon	46962634	46962720	5.51249307011882	-	.	gene_id "ENSMUSG00000021375.12"; transcript_id "ENSMUSG00000021375.12_tx_8"; exon_id "chr13_46962634_46962720_-"; exonnum "12"; txlen "6755";
chr13	ENSEMBL_gcm37	exon	46962634	46962720	4.80917256914184	-	.	gene_id "ENSMUSG00000021375.12"; transcript_id "ENSMUSG00000021375.12_tx_9"; exon_id "chr13_46962634_46962720_-"; exonnum "12"; txlen "6764";
chr13	HAVANA	exon	46964167	46964297	0	-	.	gene_id "ENSMUSG00000021375.12"; transcript_id "ENSMUST00000056978.8"; gene_type "protein_coding"; gene_name "Kif13a"; transcript_type "protein_coding"; transcript_name "Kif13a-201"; exon_number 14; exon_id "ENSMUSE00001025300.2"; level 2; protein_id "ENSMUSP00000055304.8"; transcript_support_level "1"; mgi_id "MGI:1098264"; tag "basic"; tag "Ensembl_canonical"; tag "GENCODE_Primary"; tag "appris_principal_1"; tag "CCDS"; ccdsid "CCDS36652.1"; havana_gene "OTTMUSG00000067822.1"; havana_transcript "OTTMUST00000164038.1";
chr13	HAVANA	CDS	46964167	46964297	0	-	0	gene_id "ENSMUSG00000021375.12"; transcript_id "ENSMUST00000056978.8"; gene_type "protein_coding"; gene_name "Kif13a"; transcript_type "protein_coding"; transcript_name "Kif13a-201"; exon_number 14; exon_id "ENSMUSE00001025300.2"; level 2; protein_id "ENSMUSP00000055304.8"; transcript_support_level "1"; mgi_id "MGI:1098264"; tag "basic"; tag "Ensembl_canonical"; tag "GENCODE_Primary"; tag "appris_principal_1"; tag "CCDS"; ccdsid "CCDS36652.1"; havana_gene "OTTMUSG00000067822.1"; havana_transcript "OTTMUST00000164038.1";
chr13	HAVANA	exon	46964167	46964297	0	-	.	gene_id "ENSMUSG00000021375.12"; transcript_id "ENSMUST00000225591.2"; gene_type "protein_coding"; gene_name "Kif13a"; transcript_type "protein_coding"; transcript_name "Kif13a-207"; exon_number 14; exon_id "ENSMUSE00001025300.2"; level 2; protein_id "ENSMUSP00000153614.2"; mgi_id "MGI:1098264"; tag "mRNA_end_NF"; tag "cds_end_NF"; havana_gene "OTTMUSG00000067822.1"; havana_transcript "OTTMUST00000164042.1";
chr13	HAVANA	CDS	46964167	46964297	0	-	0	gene_id "ENSMUSG00000021375.12"; transcript_id "ENSMUST00000225591.2"; gene_type "protein_coding"; gene_name "Kif13a"; transcript_type "protein_coding"; transcript_name "Kif13a-207"; exon_number 14; exon_id "ENSMUSE00001025300.2"; level 2; protein_id "ENSMUSP00000153614.2"; mgi_id "MGI:1098264"; tag "mRNA_end_NF"; tag "cds_end_NF"; havana_gene "OTTMUSG00000067822.1"; havana_transcript "OTTMUST00000164042.1";
chr13	ENSEMBL_gcm37	exon	46964167	46964297	39.0814996134525	-	.	gene_id "ENSMUSG00000021375.12"; transcript_id "ENSMUSG00000021375.12_tx_1"; exon_id "chr13_46964167_46964297_-"; exonnum "11"; txlen "6803";
chr13	ENSEMBL_gcm37	exon	46964167	46964297	4.63812863521254	-	.	gene_id "ENSMUSG00000021375.12"; transcript_id "ENSMUSG00000021375.12_tx_10"; exon_id "chr13_46964167_46964297_-"; exonnum "11"; txlen "6716";
chr13	ENSEMBL_gcm37	exon	46964167	46964297	2.10587566769079	-	.	gene_id "ENSMUSG00000021375.12"; transcript_id "ENSMUSG00000021375.12_tx_15"; exon_id "chr13_46964167_46964297_-"; exonnum "11"; txlen "6875";
chr13	ENSEMBL_gcm37	exon	46964167	46964297	1.87401825428089	-	.	gene_id "ENSMUSG00000021375.12"; transcript_id "ENSMUSG00000021375.12_tx_16"; exon_id "chr13_46964167_46964297_-"; exonnum "11"; txlen "6836";
chr13	ENSEMBL_gcm37	exon	46964167	46964297	20.7738995002271	-	.	gene_id "ENSMUSG00000021375.12"; transcript_id "ENSMUSG00000021375.12_tx_2"; exon_id "chr13_46964167_46964297_-"; exonnum "11"; txlen "6683";
chr13	ENSEMBL_gcm37	exon	46964167	46964297	0.0645921356979796	-	.	gene_id "ENSMUSG00000021375.12"; transcript_id "ENSMUSG00000021375.12_tx_27"; exon_id "chr13_46964167_46964297_-"; exonnum "13"; txlen "7223";
chr13	ENSEMBL_gcm37	exon	46964167	46964297	9.73111340952556	-	.	gene_id "ENSMUSG00000021375.12"; transcript_id "ENSMUSG00000021375.12_tx_3"; exon_id "chr13_46964167_46964297_-"; exonnum "11"; txlen "6644";
chr13	ENSEMBL_gcm37	exon	46964167	46964297	5.51249307011882	-	.	gene_id "ENSMUSG00000021375.12"; transcript_id "ENSMUSG00000021375.12_tx_8"; exon_id "chr13_46964167_46964297_-"; exonnum "11"; txlen "6755";
chr13	ENSEMBL_gcm37	exon	46964167	46964297	4.80917256914184	-	.	gene_id "ENSMUSG00000021375.12"; transcript_id "ENSMUSG00000021375.12_tx_9"; exon_id "chr13_46964167_46964297_-"; exonnum "11"; txlen "6764";
chr13	HAVANA	exon	46966205	46966339	0	-	.	gene_id "ENSMUSG00000021375.12"; transcript_id "ENSMUST00000056978.8"; gene_type "protein_coding"; gene_name "Kif13a"; transcript_type "protein_coding"; transcript_name "Kif13a-201"; exon_number 13; exon_id "ENSMUSE00001090800.2"; level 2; protein_id "ENSMUSP00000055304.8"; transcript_support_level "1"; mgi_id "MGI:1098264"; tag "basic"; tag "Ensembl_canonical"; tag "GENCODE_Primary"; tag "appris_principal_1"; tag "CCDS"; ccdsid "CCDS36652.1"; havana_gene "OTTMUSG00000067822.1"; havana_transcript "OTTMUST00000164038.1";
chr13	HAVANA	CDS	46966205	46966339	0	-	0	gene_id "ENSMUSG00000021375.12"; transcript_id "ENSMUST00000056978.8"; gene_type "protein_coding"; gene_name "Kif13a"; transcript_type "protein_coding"; transcript_name "Kif13a-201"; exon_number 13; exon_id "ENSMUSE00001090800.2"; level 2; protein_id "ENSMUSP00000055304.8"; transcript_support_level "1"; mgi_id "MGI:1098264"; tag "basic"; tag "Ensembl_canonical"; tag "GENCODE_Primary"; tag "appris_principal_1"; tag "CCDS"; ccdsid "CCDS36652.1"; havana_gene "OTTMUSG00000067822.1"; havana_transcript "OTTMUST00000164038.1";
chr13	HAVANA	exon	46966205	46966339	0	-	.	gene_id "ENSMUSG00000021375.12"; transcript_id "ENSMUST00000225591.2"; gene_type "protein_coding"; gene_name "Kif13a"; transcript_type "protein_coding"; transcript_name "Kif13a-207"; exon_number 13; exon_id "ENSMUSE00001090800.2"; level 2; protein_id "ENSMUSP00000153614.2"; mgi_id "MGI:1098264"; tag "mRNA_end_NF"; tag "cds_end_NF"; havana_gene "OTTMUSG00000067822.1"; havana_transcript "OTTMUST00000164042.1";
chr13	HAVANA	CDS	46966205	46966339	0	-	0	gene_id "ENSMUSG00000021375.12"; transcript_id "ENSMUST00000225591.2"; gene_type "protein_coding"; gene_name "Kif13a"; transcript_type "protein_coding"; transcript_name "Kif13a-207"; exon_number 13; exon_id "ENSMUSE00001090800.2"; level 2; protein_id "ENSMUSP00000153614.2"; mgi_id "MGI:1098264"; tag "mRNA_end_NF"; tag "cds_end_NF"; havana_gene "OTTMUSG00000067822.1"; havana_transcript "OTTMUST00000164042.1";
chr13	ENSEMBL_gcm37	exon	46966205	46966339	39.0814996134525	-	.	gene_id "ENSMUSG00000021375.12"; transcript_id "ENSMUSG00000021375.12_tx_1"; exon_id "chr13_46966205_46966339_-"; exonnum "10"; txlen "6803";
chr13	ENSEMBL_gcm37	exon	46966205	46966339	4.63812863521254	-	.	gene_id "ENSMUSG00000021375.12"; transcript_id "ENSMUSG00000021375.12_tx_10"; exon_id "chr13_46966205_46966339_-"; exonnum "10"; txlen "6716";
chr13	ENSEMBL_gcm37	exon	46966205	46966339	2.10587566769079	-	.	gene_id "ENSMUSG00000021375.12"; transcript_id "ENSMUSG00000021375.12_tx_15"; exon_id "chr13_46966205_46966339_-"; exonnum "10"; txlen "6875";
chr13	ENSEMBL_gcm37	exon	46966205	46966339	1.87401825428089	-	.	gene_id "ENSMUSG00000021375.12"; transcript_id "ENSMUSG00000021375.12_tx_16"; exon_id "chr13_46966205_46966339_-"; exonnum "10"; txlen "6836";
chr13	ENSEMBL_gcm37	exon	46966205	46966339	20.7738995002271	-	.	gene_id "ENSMUSG00000021375.12"; transcript_id "ENSMUSG00000021375.12_tx_2"; exon_id "chr13_46966205_46966339_-"; exonnum "10"; txlen "6683";
chr13	ENSEMBL_gcm37	exon	46966205	46966339	0.0645921356979796	-	.	gene_id "ENSMUSG00000021375.12"; transcript_id "ENSMUSG00000021375.12_tx_27"; exon_id "chr13_46966205_46966339_-"; exonnum "12"; txlen "7223";
chr13	ENSEMBL_gcm37	exon	46966205	46966339	9.73111340952556	-	.	gene_id "ENSMUSG00000021375.12"; transcript_id "ENSMUSG00000021375.12_tx_3"; exon_id "chr13_46966205_46966339_-"; exonnum "10"; txlen "6644";
chr13	ENSEMBL_gcm37	exon	46966205	46966339	5.51249307011882	-	.	gene_id "ENSMUSG00000021375.12"; transcript_id "ENSMUSG00000021375.12_tx_8"; exon_id "chr13_46966205_46966339_-"; exonnum "10"; txlen "6755";
chr13	ENSEMBL_gcm37	exon	46966205	46966339	4.80917256914184	-	.	gene_id "ENSMUSG00000021375.12"; transcript_id "ENSMUSG00000021375.12_tx_9"; exon_id "chr13_46966205_46966339_-"; exonnum "10"; txlen "6764";
chr13	HAVANA	exon	46967636	46967746	0	-	.	gene_id "ENSMUSG00000021375.12"; transcript_id "ENSMUST00000056978.8"; gene_type "protein_coding"; gene_name "Kif13a"; transcript_type "protein_coding"; transcript_name "Kif13a-201"; exon_number 12; exon_id "ENSMUSE00001081886.2"; level 2; protein_id "ENSMUSP00000055304.8"; transcript_support_level "1"; mgi_id "MGI:1098264"; tag "basic"; tag "Ensembl_canonical"; tag "GENCODE_Primary"; tag "appris_principal_1"; tag "CCDS"; ccdsid "CCDS36652.1"; havana_gene "OTTMUSG00000067822.1"; havana_transcript "OTTMUST00000164038.1";
chr13	HAVANA	CDS	46967636	46967746	0	-	0	gene_id "ENSMUSG00000021375.12"; transcript_id "ENSMUST00000056978.8"; gene_type "protein_coding"; gene_name "Kif13a"; transcript_type "protein_coding"; transcript_name "Kif13a-201"; exon_number 12; exon_id "ENSMUSE00001081886.2"; level 2; protein_id "ENSMUSP00000055304.8"; transcript_support_level "1"; mgi_id "MGI:1098264"; tag "basic"; tag "Ensembl_canonical"; tag "GENCODE_Primary"; tag "appris_principal_1"; tag "CCDS"; ccdsid "CCDS36652.1"; havana_gene "OTTMUSG00000067822.1"; havana_transcript "OTTMUST00000164038.1";
chr13	HAVANA	exon	46967636	46967746	0	-	.	gene_id "ENSMUSG00000021375.12"; transcript_id "ENSMUST00000225591.2"; gene_type "protein_coding"; gene_name "Kif13a"; transcript_type "protein_coding"; transcript_name "Kif13a-207"; exon_number 12; exon_id "ENSMUSE00001081886.2"; level 2; protein_id "ENSMUSP00000153614.2"; mgi_id "MGI:1098264"; tag "mRNA_end_NF"; tag "cds_end_NF"; havana_gene "OTTMUSG00000067822.1"; havana_transcript "OTTMUST00000164042.1";
chr13	HAVANA	CDS	46967636	46967746	0	-	0	gene_id "ENSMUSG00000021375.12"; transcript_id "ENSMUST00000225591.2"; gene_type "protein_coding"; gene_name "Kif13a"; transcript_type "protein_coding"; transcript_name "Kif13a-207"; exon_number 12; exon_id "ENSMUSE00001081886.2"; level 2; protein_id "ENSMUSP00000153614.2"; mgi_id "MGI:1098264"; tag "mRNA_end_NF"; tag "cds_end_NF"; havana_gene "OTTMUSG00000067822.1"; havana_transcript "OTTMUST00000164042.1";
chr13	ENSEMBL_gcm37	exon	46967636	46967746	39.0814996134525	-	.	gene_id "ENSMUSG00000021375.12"; transcript_id "ENSMUSG00000021375.12_tx_1"; exon_id "chr13_46967636_46967746_-"; exonnum "9"; txlen "6803";
chr13	ENSEMBL_gcm37	exon	46967636	46967746	4.63812863521254	-	.	gene_id "ENSMUSG00000021375.12"; transcript_id "ENSMUSG00000021375.12_tx_10"; exon_id "chr13_46967636_46967746_-"; exonnum "9"; txlen "6716";
chr13	ENSEMBL_gcm37	exon	46967636	46967746	2.10587566769079	-	.	gene_id "ENSMUSG00000021375.12"; transcript_id "ENSMUSG00000021375.12_tx_15"; exon_id "chr13_46967636_46967746_-"; exonnum "9"; txlen "6875";
chr13	ENSEMBL_gcm37	exon	46967636	46967746	1.87401825428089	-	.	gene_id "ENSMUSG00000021375.12"; transcript_id "ENSMUSG00000021375.12_tx_16"; exon_id "chr13_46967636_46967746_-"; exonnum "9"; txlen "6836";
chr13	ENSEMBL_gcm37	exon	46967636	46967746	20.7738995002271	-	.	gene_id "ENSMUSG00000021375.12"; transcript_id "ENSMUSG00000021375.12_tx_2"; exon_id "chr13_46967636_46967746_-"; exonnum "9"; txlen "6683";
chr13	ENSEMBL_gcm37	exon	46967636	46967746	0.0645921356979796	-	.	gene_id "ENSMUSG00000021375.12"; transcript_id "ENSMUSG00000021375.12_tx_27"; exon_id "chr13_46967636_46967746_-"; exonnum "11"; txlen "7223";
chr13	ENSEMBL_gcm37	exon	46967636	46967746	9.73111340952556	-	.	gene_id "ENSMUSG00000021375.12"; transcript_id "ENSMUSG00000021375.12_tx_3"; exon_id "chr13_46967636_46967746_-"; exonnum "9"; txlen "6644";
chr13	ENSEMBL_gcm37	exon	46967636	46967746	5.51249307011882	-	.	gene_id "ENSMUSG00000021375.12"; transcript_id "ENSMUSG00000021375.12_tx_8"; exon_id "chr13_46967636_46967746_-"; exonnum "9"; txlen "6755";
chr13	ENSEMBL_gcm37	exon	46967636	46967746	4.80917256914184	-	.	gene_id "ENSMUSG00000021375.12"; transcript_id "ENSMUSG00000021375.12_tx_9"; exon_id "chr13_46967636_46967746_-"; exonnum "9"; txlen "6764";
chr13	HAVANA	exon	46968686	46968898	0	-	.	gene_id "ENSMUSG00000021375.12"; transcript_id "ENSMUST00000056978.8"; gene_type "protein_coding"; gene_name "Kif13a"; transcript_type "protein_coding"; transcript_name "Kif13a-201"; exon_number 11; exon_id "ENSMUSE00000969731.2"; level 2; protein_id "ENSMUSP00000055304.8"; transcript_support_level "1"; mgi_id "MGI:1098264"; tag "basic"; tag "Ensembl_canonical"; tag "GENCODE_Primary"; tag "appris_principal_1"; tag "CCDS"; ccdsid "CCDS36652.1"; havana_gene "OTTMUSG00000067822.1"; havana_transcript "OTTMUST00000164038.1";
chr13	HAVANA	CDS	46968686	46968898	0	-	0	gene_id "ENSMUSG00000021375.12"; transcript_id "ENSMUST00000056978.8"; gene_type "protein_coding"; gene_name "Kif13a"; transcript_type "protein_coding"; transcript_name "Kif13a-201"; exon_number 11; exon_id "ENSMUSE00000969731.2"; level 2; protein_id "ENSMUSP00000055304.8"; transcript_support_level "1"; mgi_id "MGI:1098264"; tag "basic"; tag "Ensembl_canonical"; tag "GENCODE_Primary"; tag "appris_principal_1"; tag "CCDS"; ccdsid "CCDS36652.1"; havana_gene "OTTMUSG00000067822.1"; havana_transcript "OTTMUST00000164038.1";
chr13	HAVANA	exon	46968686	46968898	0	-	.	gene_id "ENSMUSG00000021375.12"; transcript_id "ENSMUST00000225591.2"; gene_type "protein_coding"; gene_name "Kif13a"; transcript_type "protein_coding"; transcript_name "Kif13a-207"; exon_number 11; exon_id "ENSMUSE00000969731.2"; level 2; protein_id "ENSMUSP00000153614.2"; mgi_id "MGI:1098264"; tag "mRNA_end_NF"; tag "cds_end_NF"; havana_gene "OTTMUSG00000067822.1"; havana_transcript "OTTMUST00000164042.1";
chr13	HAVANA	CDS	46968686	46968898	0	-	0	gene_id "ENSMUSG00000021375.12"; transcript_id "ENSMUST00000225591.2"; gene_type "protein_coding"; gene_name "Kif13a"; transcript_type "protein_coding"; transcript_name "Kif13a-207"; exon_number 11; exon_id "ENSMUSE00000969731.2"; level 2; protein_id "ENSMUSP00000153614.2"; mgi_id "MGI:1098264"; tag "mRNA_end_NF"; tag "cds_end_NF"; havana_gene "OTTMUSG00000067822.1"; havana_transcript "OTTMUST00000164042.1";
chr13	ENSEMBL_gcm37	exon	46968686	46968898	39.0814996134525	-	.	gene_id "ENSMUSG00000021375.12"; transcript_id "ENSMUSG00000021375.12_tx_1"; exon_id "chr13_46968686_46968898_-"; exonnum "8"; txlen "6803";
chr13	ENSEMBL_gcm37	exon	46968686	46968898	4.63812863521254	-	.	gene_id "ENSMUSG00000021375.12"; transcript_id "ENSMUSG00000021375.12_tx_10"; exon_id "chr13_46968686_46968898_-"; exonnum "8"; txlen "6716";
chr13	ENSEMBL_gcm37	exon	46968686	46968898	2.10587566769079	-	.	gene_id "ENSMUSG00000021375.12"; transcript_id "ENSMUSG00000021375.12_tx_15"; exon_id "chr13_46968686_46968898_-"; exonnum "8"; txlen "6875";
chr13	ENSEMBL_gcm37	exon	46968686	46968898	1.87401825428089	-	.	gene_id "ENSMUSG00000021375.12"; transcript_id "ENSMUSG00000021375.12_tx_16"; exon_id "chr13_46968686_46968898_-"; exonnum "8"; txlen "6836";
chr13	ENSEMBL_gcm37	exon	46968686	46968898	20.7738995002271	-	.	gene_id "ENSMUSG00000021375.12"; transcript_id "ENSMUSG00000021375.12_tx_2"; exon_id "chr13_46968686_46968898_-"; exonnum "8"; txlen "6683";
chr13	ENSEMBL_gcm37	exon	46968686	46968898	0.0645921356979796	-	.	gene_id "ENSMUSG00000021375.12"; transcript_id "ENSMUSG00000021375.12_tx_27"; exon_id "chr13_46968686_46968898_-"; exonnum "10"; txlen "7223";
chr13	ENSEMBL_gcm37	exon	46968686	46968898	9.73111340952556	-	.	gene_id "ENSMUSG00000021375.12"; transcript_id "ENSMUSG00000021375.12_tx_3"; exon_id "chr13_46968686_46968898_-"; exonnum "8"; txlen "6644";
chr13	ENSEMBL_gcm37	exon	46968686	46968898	5.51249307011882	-	.	gene_id "ENSMUSG00000021375.12"; transcript_id "ENSMUSG00000021375.12_tx_8"; exon_id "chr13_46968686_46968898_-"; exonnum "8"; txlen "6755";
chr13	ENSEMBL_gcm37	exon	46968686	46968898	4.80917256914184	-	.	gene_id "ENSMUSG00000021375.12"; transcript_id "ENSMUSG00000021375.12_tx_9"; exon_id "chr13_46968686_46968898_-"; exonnum "8"; txlen "6764";
chr13	HAVANA	exon	46969763	46969874	0	-	.	gene_id "ENSMUSG00000021375.12"; transcript_id "ENSMUST00000056978.8"; gene_type "protein_coding"; gene_name "Kif13a"; transcript_type "protein_coding"; transcript_name "Kif13a-201"; exon_number 10; exon_id "ENSMUSE00001021355.2"; level 2; protein_id "ENSMUSP00000055304.8"; transcript_support_level "1"; mgi_id "MGI:1098264"; tag "basic"; tag "Ensembl_canonical"; tag "GENCODE_Primary"; tag "appris_principal_1"; tag "CCDS"; ccdsid "CCDS36652.1"; havana_gene "OTTMUSG00000067822.1"; havana_transcript "OTTMUST00000164038.1";
chr13	HAVANA	CDS	46969763	46969874	0	-	1	gene_id "ENSMUSG00000021375.12"; transcript_id "ENSMUST00000056978.8"; gene_type "protein_coding"; gene_name "Kif13a"; transcript_type "protein_coding"; transcript_name "Kif13a-201"; exon_number 10; exon_id "ENSMUSE00001021355.2"; level 2; protein_id "ENSMUSP00000055304.8"; transcript_support_level "1"; mgi_id "MGI:1098264"; tag "basic"; tag "Ensembl_canonical"; tag "GENCODE_Primary"; tag "appris_principal_1"; tag "CCDS"; ccdsid "CCDS36652.1"; havana_gene "OTTMUSG00000067822.1"; havana_transcript "OTTMUST00000164038.1";
chr13	HAVANA	exon	46969763	46969874	0	-	.	gene_id "ENSMUSG00000021375.12"; transcript_id "ENSMUST00000225591.2"; gene_type "protein_coding"; gene_name "Kif13a"; transcript_type "protein_coding"; transcript_name "Kif13a-207"; exon_number 10; exon_id "ENSMUSE00001021355.2"; level 2; protein_id "ENSMUSP00000153614.2"; mgi_id "MGI:1098264"; tag "mRNA_end_NF"; tag "cds_end_NF"; havana_gene "OTTMUSG00000067822.1"; havana_transcript "OTTMUST00000164042.1";
chr13	HAVANA	CDS	46969763	46969874	0	-	1	gene_id "ENSMUSG00000021375.12"; transcript_id "ENSMUST00000225591.2"; gene_type "protein_coding"; gene_name "Kif13a"; transcript_type "protein_coding"; transcript_name "Kif13a-207"; exon_number 10; exon_id "ENSMUSE00001021355.2"; level 2; protein_id "ENSMUSP00000153614.2"; mgi_id "MGI:1098264"; tag "mRNA_end_NF"; tag "cds_end_NF"; havana_gene "OTTMUSG00000067822.1"; havana_transcript "OTTMUST00000164042.1";
chr13	ENSEMBL_gcm37	exon	46969763	46969874	39.0814996134525	-	.	gene_id "ENSMUSG00000021375.12"; transcript_id "ENSMUSG00000021375.12_tx_1"; exon_id "chr13_46969763_46969874_-"; exonnum "7"; txlen "6803";
chr13	ENSEMBL_gcm37	exon	46969763	46969874	4.63812863521254	-	.	gene_id "ENSMUSG00000021375.12"; transcript_id "ENSMUSG00000021375.12_tx_10"; exon_id "chr13_46969763_46969874_-"; exonnum "7"; txlen "6716";
chr13	ENSEMBL_gcm37	exon	46969763	46969874	2.10587566769079	-	.	gene_id "ENSMUSG00000021375.12"; transcript_id "ENSMUSG00000021375.12_tx_15"; exon_id "chr13_46969763_46969874_-"; exonnum "7"; txlen "6875";
chr13	ENSEMBL_gcm37	exon	46969763	46969874	1.87401825428089	-	.	gene_id "ENSMUSG00000021375.12"; transcript_id "ENSMUSG00000021375.12_tx_16"; exon_id "chr13_46969763_46969874_-"; exonnum "7"; txlen "6836";
chr13	ENSEMBL_gcm37	exon	46969763	46969874	20.7738995002271	-	.	gene_id "ENSMUSG00000021375.12"; transcript_id "ENSMUSG00000021375.12_tx_2"; exon_id "chr13_46969763_46969874_-"; exonnum "7"; txlen "6683";
chr13	ENSEMBL_gcm37	exon	46969763	46969874	0.0645921356979796	-	.	gene_id "ENSMUSG00000021375.12"; transcript_id "ENSMUSG00000021375.12_tx_27"; exon_id "chr13_46969763_46969874_-"; exonnum "9"; txlen "7223";
chr13	ENSEMBL_gcm37	exon	46969763	46969874	9.73111340952556	-	.	gene_id "ENSMUSG00000021375.12"; transcript_id "ENSMUSG00000021375.12_tx_3"; exon_id "chr13_46969763_46969874_-"; exonnum "7"; txlen "6644";
chr13	ENSEMBL_gcm37	exon	46969763	46969874	5.51249307011882	-	.	gene_id "ENSMUSG00000021375.12"; transcript_id "ENSMUSG00000021375.12_tx_8"; exon_id "chr13_46969763_46969874_-"; exonnum "7"; txlen "6755";
chr13	ENSEMBL_gcm37	exon	46969763	46969874	4.80917256914184	-	.	gene_id "ENSMUSG00000021375.12"; transcript_id "ENSMUSG00000021375.12_tx_9"; exon_id "chr13_46969763_46969874_-"; exonnum "7"; txlen "6764";
chr13	HAVANA	exon	46977425	46977537	0	-	.	gene_id "ENSMUSG00000021375.12"; transcript_id "ENSMUST00000056978.8"; gene_type "protein_coding"; gene_name "Kif13a"; transcript_type "protein_coding"; transcript_name "Kif13a-201"; exon_number 9; exon_id "ENSMUSE00001029086.2"; level 2; protein_id "ENSMUSP00000055304.8"; transcript_support_level "1"; mgi_id "MGI:1098264"; tag "basic"; tag "Ensembl_canonical"; tag "GENCODE_Primary"; tag "appris_principal_1"; tag "CCDS"; ccdsid "CCDS36652.1"; havana_gene "OTTMUSG00000067822.1"; havana_transcript "OTTMUST00000164038.1";
chr13	HAVANA	CDS	46977425	46977537	0	-	0	gene_id "ENSMUSG00000021375.12"; transcript_id "ENSMUST00000056978.8"; gene_type "protein_coding"; gene_name "Kif13a"; transcript_type "protein_coding"; transcript_name "Kif13a-201"; exon_number 9; exon_id "ENSMUSE00001029086.2"; level 2; protein_id "ENSMUSP00000055304.8"; transcript_support_level "1"; mgi_id "MGI:1098264"; tag "basic"; tag "Ensembl_canonical"; tag "GENCODE_Primary"; tag "appris_principal_1"; tag "CCDS"; ccdsid "CCDS36652.1"; havana_gene "OTTMUSG00000067822.1"; havana_transcript "OTTMUST00000164038.1";
chr13	HAVANA	exon	46977425	46977537	0	-	.	gene_id "ENSMUSG00000021375.12"; transcript_id "ENSMUST00000225591.2"; gene_type "protein_coding"; gene_name "Kif13a"; transcript_type "protein_coding"; transcript_name "Kif13a-207"; exon_number 9; exon_id "ENSMUSE00001029086.2"; level 2; protein_id "ENSMUSP00000153614.2"; mgi_id "MGI:1098264"; tag "mRNA_end_NF"; tag "cds_end_NF"; havana_gene "OTTMUSG00000067822.1"; havana_transcript "OTTMUST00000164042.1";
chr13	HAVANA	CDS	46977425	46977537	0	-	0	gene_id "ENSMUSG00000021375.12"; transcript_id "ENSMUST00000225591.2"; gene_type "protein_coding"; gene_name "Kif13a"; transcript_type "protein_coding"; transcript_name "Kif13a-207"; exon_number 9; exon_id "ENSMUSE00001029086.2"; level 2; protein_id "ENSMUSP00000153614.2"; mgi_id "MGI:1098264"; tag "mRNA_end_NF"; tag "cds_end_NF"; havana_gene "OTTMUSG00000067822.1"; havana_transcript "OTTMUST00000164042.1";
chr13	ENSEMBL_gcm37	exon	46977425	46977537	39.0814996134525	-	.	gene_id "ENSMUSG00000021375.12"; transcript_id "ENSMUSG00000021375.12_tx_1"; exon_id "chr13_46977425_46977537_-"; exonnum "6"; txlen "6803";
chr13	ENSEMBL_gcm37	exon	46977425	46977537	4.63812863521254	-	.	gene_id "ENSMUSG00000021375.12"; transcript_id "ENSMUSG00000021375.12_tx_10"; exon_id "chr13_46977425_46977537_-"; exonnum "6"; txlen "6716";
chr13	ENSEMBL_gcm37	exon	46977425	46977537	2.10587566769079	-	.	gene_id "ENSMUSG00000021375.12"; transcript_id "ENSMUSG00000021375.12_tx_15"; exon_id "chr13_46977425_46977537_-"; exonnum "6"; txlen "6875";
chr13	ENSEMBL_gcm37	exon	46977425	46977537	1.87401825428089	-	.	gene_id "ENSMUSG00000021375.12"; transcript_id "ENSMUSG00000021375.12_tx_16"; exon_id "chr13_46977425_46977537_-"; exonnum "6"; txlen "6836";
chr13	ENSEMBL_gcm37	exon	46977425	46977537	20.7738995002271	-	.	gene_id "ENSMUSG00000021375.12"; transcript_id "ENSMUSG00000021375.12_tx_2"; exon_id "chr13_46977425_46977537_-"; exonnum "6"; txlen "6683";
chr13	ENSEMBL_gcm37	exon	46977425	46977537	0.0645921356979796	-	.	gene_id "ENSMUSG00000021375.12"; transcript_id "ENSMUSG00000021375.12_tx_27"; exon_id "chr13_46977425_46977537_-"; exonnum "8"; txlen "7223";
chr13	ENSEMBL_gcm37	exon	46977425	46977537	9.73111340952556	-	.	gene_id "ENSMUSG00000021375.12"; transcript_id "ENSMUSG00000021375.12_tx_3"; exon_id "chr13_46977425_46977537_-"; exonnum "6"; txlen "6644";
chr13	ENSEMBL_gcm37	exon	46977425	46977537	5.51249307011882	-	.	gene_id "ENSMUSG00000021375.12"; transcript_id "ENSMUSG00000021375.12_tx_8"; exon_id "chr13_46977425_46977537_-"; exonnum "6"; txlen "6755";
chr13	ENSEMBL_gcm37	exon	46977425	46977537	4.80917256914184	-	.	gene_id "ENSMUSG00000021375.12"; transcript_id "ENSMUSG00000021375.12_tx_9"; exon_id "chr13_46977425_46977537_-"; exonnum "6"; txlen "6764";
chr13	HAVANA	exon	46978682	46978816	0	-	.	gene_id "ENSMUSG00000021375.12"; transcript_id "ENSMUST00000056978.8"; gene_type "protein_coding"; gene_name "Kif13a"; transcript_type "protein_coding"; transcript_name "Kif13a-201"; exon_number 8; exon_id "ENSMUSE00000963329.2"; level 2; protein_id "ENSMUSP00000055304.8"; transcript_support_level "1"; mgi_id "MGI:1098264"; tag "basic"; tag "Ensembl_canonical"; tag "GENCODE_Primary"; tag "appris_principal_1"; tag "CCDS"; ccdsid "CCDS36652.1"; havana_gene "OTTMUSG00000067822.1"; havana_transcript "OTTMUST00000164038.1";
chr13	HAVANA	CDS	46978682	46978816	0	-	0	gene_id "ENSMUSG00000021375.12"; transcript_id "ENSMUST00000056978.8"; gene_type "protein_coding"; gene_name "Kif13a"; transcript_type "protein_coding"; transcript_name "Kif13a-201"; exon_number 8; exon_id "ENSMUSE00000963329.2"; level 2; protein_id "ENSMUSP00000055304.8"; transcript_support_level "1"; mgi_id "MGI:1098264"; tag "basic"; tag "Ensembl_canonical"; tag "GENCODE_Primary"; tag "appris_principal_1"; tag "CCDS"; ccdsid "CCDS36652.1"; havana_gene "OTTMUSG00000067822.1"; havana_transcript "OTTMUST00000164038.1";
chr13	HAVANA	exon	46978682	46978816	0	-	.	gene_id "ENSMUSG00000021375.12"; transcript_id "ENSMUST00000225591.2"; gene_type "protein_coding"; gene_name "Kif13a"; transcript_type "protein_coding"; transcript_name "Kif13a-207"; exon_number 8; exon_id "ENSMUSE00000963329.2"; level 2; protein_id "ENSMUSP00000153614.2"; mgi_id "MGI:1098264"; tag "mRNA_end_NF"; tag "cds_end_NF"; havana_gene "OTTMUSG00000067822.1"; havana_transcript "OTTMUST00000164042.1";
chr13	HAVANA	CDS	46978682	46978816	0	-	0	gene_id "ENSMUSG00000021375.12"; transcript_id "ENSMUST00000225591.2"; gene_type "protein_coding"; gene_name "Kif13a"; transcript_type "protein_coding"; transcript_name "Kif13a-207"; exon_number 8; exon_id "ENSMUSE00000963329.2"; level 2; protein_id "ENSMUSP00000153614.2"; mgi_id "MGI:1098264"; tag "mRNA_end_NF"; tag "cds_end_NF"; havana_gene "OTTMUSG00000067822.1"; havana_transcript "OTTMUST00000164042.1";
chr13	ENSEMBL_gcm37	exon	46978682	46978816	39.0814996134525	-	.	gene_id "ENSMUSG00000021375.12"; transcript_id "ENSMUSG00000021375.12_tx_1"; exon_id "chr13_46978682_46978816_-"; exonnum "5"; txlen "6803";
chr13	ENSEMBL_gcm37	exon	46978682	46978816	4.63812863521254	-	.	gene_id "ENSMUSG00000021375.12"; transcript_id "ENSMUSG00000021375.12_tx_10"; exon_id "chr13_46978682_46978816_-"; exonnum "5"; txlen "6716";
chr13	ENSEMBL_gcm37	exon	46978682	46978816	2.10587566769079	-	.	gene_id "ENSMUSG00000021375.12"; transcript_id "ENSMUSG00000021375.12_tx_15"; exon_id "chr13_46978682_46978816_-"; exonnum "5"; txlen "6875";
chr13	ENSEMBL_gcm37	exon	46978682	46978816	1.87401825428089	-	.	gene_id "ENSMUSG00000021375.12"; transcript_id "ENSMUSG00000021375.12_tx_16"; exon_id "chr13_46978682_46978816_-"; exonnum "5"; txlen "6836";
chr13	ENSEMBL_gcm37	exon	46978682	46978816	20.7738995002271	-	.	gene_id "ENSMUSG00000021375.12"; transcript_id "ENSMUSG00000021375.12_tx_2"; exon_id "chr13_46978682_46978816_-"; exonnum "5"; txlen "6683";
chr13	ENSEMBL_gcm37	exon	46978682	46978816	0.0645921356979796	-	.	gene_id "ENSMUSG00000021375.12"; transcript_id "ENSMUSG00000021375.12_tx_27"; exon_id "chr13_46978682_46978816_-"; exonnum "7"; txlen "7223";
chr13	ENSEMBL_gcm37	exon	46978682	46978816	9.73111340952556	-	.	gene_id "ENSMUSG00000021375.12"; transcript_id "ENSMUSG00000021375.12_tx_3"; exon_id "chr13_46978682_46978816_-"; exonnum "5"; txlen "6644";
chr13	ENSEMBL_gcm37	exon	46978682	46978816	5.51249307011882	-	.	gene_id "ENSMUSG00000021375.12"; transcript_id "ENSMUSG00000021375.12_tx_8"; exon_id "chr13_46978682_46978816_-"; exonnum "5"; txlen "6755";
chr13	ENSEMBL_gcm37	exon	46978682	46978816	4.80917256914184	-	.	gene_id "ENSMUSG00000021375.12"; transcript_id "ENSMUSG00000021375.12_tx_9"; exon_id "chr13_46978682_46978816_-"; exonnum "5"; txlen "6764";
chr13	HAVANA	exon	46980169	46980256	0	-	.	gene_id "ENSMUSG00000021375.12"; transcript_id "ENSMUST00000056978.8"; gene_type "protein_coding"; gene_name "Kif13a"; transcript_type "protein_coding"; transcript_name "Kif13a-201"; exon_number 7; exon_id "ENSMUSE00001031892.2"; level 2; protein_id "ENSMUSP00000055304.8"; transcript_support_level "1"; mgi_id "MGI:1098264"; tag "basic"; tag "Ensembl_canonical"; tag "GENCODE_Primary"; tag "appris_principal_1"; tag "CCDS"; ccdsid "CCDS36652.1"; havana_gene "OTTMUSG00000067822.1"; havana_transcript "OTTMUST00000164038.1";
chr13	HAVANA	CDS	46980169	46980256	0	-	1	gene_id "ENSMUSG00000021375.12"; transcript_id "ENSMUST00000056978.8"; gene_type "protein_coding"; gene_name "Kif13a"; transcript_type "protein_coding"; transcript_name "Kif13a-201"; exon_number 7; exon_id "ENSMUSE00001031892.2"; level 2; protein_id "ENSMUSP00000055304.8"; transcript_support_level "1"; mgi_id "MGI:1098264"; tag "basic"; tag "Ensembl_canonical"; tag "GENCODE_Primary"; tag "appris_principal_1"; tag "CCDS"; ccdsid "CCDS36652.1"; havana_gene "OTTMUSG00000067822.1"; havana_transcript "OTTMUST00000164038.1";
chr13	HAVANA	exon	46980169	46980256	0	-	.	gene_id "ENSMUSG00000021375.12"; transcript_id "ENSMUST00000225591.2"; gene_type "protein_coding"; gene_name "Kif13a"; transcript_type "protein_coding"; transcript_name "Kif13a-207"; exon_number 7; exon_id "ENSMUSE00001031892.2"; level 2; protein_id "ENSMUSP00000153614.2"; mgi_id "MGI:1098264"; tag "mRNA_end_NF"; tag "cds_end_NF"; havana_gene "OTTMUSG00000067822.1"; havana_transcript "OTTMUST00000164042.1";
chr13	HAVANA	CDS	46980169	46980256	0	-	1	gene_id "ENSMUSG00000021375.12"; transcript_id "ENSMUST00000225591.2"; gene_type "protein_coding"; gene_name "Kif13a"; transcript_type "protein_coding"; transcript_name "Kif13a-207"; exon_number 7; exon_id "ENSMUSE00001031892.2"; level 2; protein_id "ENSMUSP00000153614.2"; mgi_id "MGI:1098264"; tag "mRNA_end_NF"; tag "cds_end_NF"; havana_gene "OTTMUSG00000067822.1"; havana_transcript "OTTMUST00000164042.1";
chr13	ENSEMBL_gcm37	exon	46980169	46980256	39.0814996134525	-	.	gene_id "ENSMUSG00000021375.12"; transcript_id "ENSMUSG00000021375.12_tx_1"; exon_id "chr13_46980169_46980256_-"; exonnum "4"; txlen "6803";
chr13	ENSEMBL_gcm37	exon	46980169	46980256	4.63812863521254	-	.	gene_id "ENSMUSG00000021375.12"; transcript_id "ENSMUSG00000021375.12_tx_10"; exon_id "chr13_46980169_46980256_-"; exonnum "4"; txlen "6716";
chr13	ENSEMBL_gcm37	exon	46980169	46980256	2.10587566769079	-	.	gene_id "ENSMUSG00000021375.12"; transcript_id "ENSMUSG00000021375.12_tx_15"; exon_id "chr13_46980169_46980256_-"; exonnum "4"; txlen "6875";
chr13	ENSEMBL_gcm37	exon	46980169	46980256	1.87401825428089	-	.	gene_id "ENSMUSG00000021375.12"; transcript_id "ENSMUSG00000021375.12_tx_16"; exon_id "chr13_46980169_46980256_-"; exonnum "4"; txlen "6836";
chr13	ENSEMBL_gcm37	exon	46980169	46980256	20.7738995002271	-	.	gene_id "ENSMUSG00000021375.12"; transcript_id "ENSMUSG00000021375.12_tx_2"; exon_id "chr13_46980169_46980256_-"; exonnum "4"; txlen "6683";
chr13	ENSEMBL_gcm37	exon	46980169	46980256	0.0645921356979796	-	.	gene_id "ENSMUSG00000021375.12"; transcript_id "ENSMUSG00000021375.12_tx_27"; exon_id "chr13_46980169_46980256_-"; exonnum "6"; txlen "7223";
chr13	ENSEMBL_gcm37	exon	46980169	46980256	9.73111340952556	-	.	gene_id "ENSMUSG00000021375.12"; transcript_id "ENSMUSG00000021375.12_tx_3"; exon_id "chr13_46980169_46980256_-"; exonnum "4"; txlen "6644";
chr13	ENSEMBL_gcm37	exon	46980169	46980256	5.51249307011882	-	.	gene_id "ENSMUSG00000021375.12"; transcript_id "ENSMUSG00000021375.12_tx_8"; exon_id "chr13_46980169_46980256_-"; exonnum "4"; txlen "6755";
chr13	ENSEMBL_gcm37	exon	46980169	46980256	4.80917256914184	-	.	gene_id "ENSMUSG00000021375.12"; transcript_id "ENSMUSG00000021375.12_tx_9"; exon_id "chr13_46980169_46980256_-"; exonnum "4"; txlen "6764";
chr13	HAVANA	exon	46984270	46984450	0	-	.	gene_id "ENSMUSG00000021375.12"; transcript_id "ENSMUST00000056978.8"; gene_type "protein_coding"; gene_name "Kif13a"; transcript_type "protein_coding"; transcript_name "Kif13a-201"; exon_number 6; exon_id "ENSMUSE00001052129.2"; level 2; protein_id "ENSMUSP00000055304.8"; transcript_support_level "1"; mgi_id "MGI:1098264"; tag "basic"; tag "Ensembl_canonical"; tag "GENCODE_Primary"; tag "appris_principal_1"; tag "CCDS"; ccdsid "CCDS36652.1"; havana_gene "OTTMUSG00000067822.1"; havana_transcript "OTTMUST00000164038.1";
chr13	HAVANA	CDS	46984270	46984450	0	-	2	gene_id "ENSMUSG00000021375.12"; transcript_id "ENSMUST00000056978.8"; gene_type "protein_coding"; gene_name "Kif13a"; transcript_type "protein_coding"; transcript_name "Kif13a-201"; exon_number 6; exon_id "ENSMUSE00001052129.2"; level 2; protein_id "ENSMUSP00000055304.8"; transcript_support_level "1"; mgi_id "MGI:1098264"; tag "basic"; tag "Ensembl_canonical"; tag "GENCODE_Primary"; tag "appris_principal_1"; tag "CCDS"; ccdsid "CCDS36652.1"; havana_gene "OTTMUSG00000067822.1"; havana_transcript "OTTMUST00000164038.1";
chr13	HAVANA	exon	46984270	46984450	0	-	.	gene_id "ENSMUSG00000021375.12"; transcript_id "ENSMUST00000225591.2"; gene_type "protein_coding"; gene_name "Kif13a"; transcript_type "protein_coding"; transcript_name "Kif13a-207"; exon_number 6; exon_id "ENSMUSE00001052129.2"; level 2; protein_id "ENSMUSP00000153614.2"; mgi_id "MGI:1098264"; tag "mRNA_end_NF"; tag "cds_end_NF"; havana_gene "OTTMUSG00000067822.1"; havana_transcript "OTTMUST00000164042.1";
chr13	HAVANA	CDS	46984270	46984450	0	-	2	gene_id "ENSMUSG00000021375.12"; transcript_id "ENSMUST00000225591.2"; gene_type "protein_coding"; gene_name "Kif13a"; transcript_type "protein_coding"; transcript_name "Kif13a-207"; exon_number 6; exon_id "ENSMUSE00001052129.2"; level 2; protein_id "ENSMUSP00000153614.2"; mgi_id "MGI:1098264"; tag "mRNA_end_NF"; tag "cds_end_NF"; havana_gene "OTTMUSG00000067822.1"; havana_transcript "OTTMUST00000164042.1";
chr13	ENSEMBL_gcm37	exon	46984270	46984450	39.0814996134525	-	.	gene_id "ENSMUSG00000021375.12"; transcript_id "ENSMUSG00000021375.12_tx_1"; exon_id "chr13_46984270_46984450_-"; exonnum "3"; txlen "6803";
chr13	ENSEMBL_gcm37	exon	46984270	46984450	4.63812863521254	-	.	gene_id "ENSMUSG00000021375.12"; transcript_id "ENSMUSG00000021375.12_tx_10"; exon_id "chr13_46984270_46984450_-"; exonnum "3"; txlen "6716";
chr13	ENSEMBL_gcm37	exon	46984270	46984450	2.10587566769079	-	.	gene_id "ENSMUSG00000021375.12"; transcript_id "ENSMUSG00000021375.12_tx_15"; exon_id "chr13_46984270_46984450_-"; exonnum "3"; txlen "6875";
chr13	ENSEMBL_gcm37	exon	46984270	46984450	1.87401825428089	-	.	gene_id "ENSMUSG00000021375.12"; transcript_id "ENSMUSG00000021375.12_tx_16"; exon_id "chr13_46984270_46984450_-"; exonnum "3"; txlen "6836";
chr13	ENSEMBL_gcm37	exon	46984270	46984450	20.7738995002271	-	.	gene_id "ENSMUSG00000021375.12"; transcript_id "ENSMUSG00000021375.12_tx_2"; exon_id "chr13_46984270_46984450_-"; exonnum "3"; txlen "6683";
chr13	ENSEMBL_gcm37	exon	46984270	46984450	0.0645921356979796	-	.	gene_id "ENSMUSG00000021375.12"; transcript_id "ENSMUSG00000021375.12_tx_27"; exon_id "chr13_46984270_46984450_-"; exonnum "5"; txlen "7223";
chr13	ENSEMBL_gcm37	exon	46984270	46984450	9.73111340952556	-	.	gene_id "ENSMUSG00000021375.12"; transcript_id "ENSMUSG00000021375.12_tx_3"; exon_id "chr13_46984270_46984450_-"; exonnum "3"; txlen "6644";
chr13	ENSEMBL_gcm37	exon	46984270	46984450	5.51249307011882	-	.	gene_id "ENSMUSG00000021375.12"; transcript_id "ENSMUSG00000021375.12_tx_8"; exon_id "chr13_46984270_46984450_-"; exonnum "3"; txlen "6755";
chr13	ENSEMBL_gcm37	exon	46984270	46984450	4.80917256914184	-	.	gene_id "ENSMUSG00000021375.12"; transcript_id "ENSMUSG00000021375.12_tx_9"; exon_id "chr13_46984270_46984450_-"; exonnum "3"; txlen "6764";
chr13	HAVANA	exon	46986200	46986292	0	-	.	gene_id "ENSMUSG00000021375.12"; transcript_id "ENSMUST00000056978.8"; gene_type "protein_coding"; gene_name "Kif13a"; transcript_type "protein_coding"; transcript_name "Kif13a-201"; exon_number 5; exon_id "ENSMUSE00001065947.2"; level 2; protein_id "ENSMUSP00000055304.8"; transcript_support_level "1"; mgi_id "MGI:1098264"; tag "basic"; tag "Ensembl_canonical"; tag "GENCODE_Primary"; tag "appris_principal_1"; tag "CCDS"; ccdsid "CCDS36652.1"; havana_gene "OTTMUSG00000067822.1"; havana_transcript "OTTMUST00000164038.1";
chr13	HAVANA	CDS	46986200	46986292	0	-	2	gene_id "ENSMUSG00000021375.12"; transcript_id "ENSMUST00000056978.8"; gene_type "protein_coding"; gene_name "Kif13a"; transcript_type "protein_coding"; transcript_name "Kif13a-201"; exon_number 5; exon_id "ENSMUSE00001065947.2"; level 2; protein_id "ENSMUSP00000055304.8"; transcript_support_level "1"; mgi_id "MGI:1098264"; tag "basic"; tag "Ensembl_canonical"; tag "GENCODE_Primary"; tag "appris_principal_1"; tag "CCDS"; ccdsid "CCDS36652.1"; havana_gene "OTTMUSG00000067822.1"; havana_transcript "OTTMUST00000164038.1";
chr13	HAVANA	exon	46986200	46986292	0	-	.	gene_id "ENSMUSG00000021375.12"; transcript_id "ENSMUST00000225591.2"; gene_type "protein_coding"; gene_name "Kif13a"; transcript_type "protein_coding"; transcript_name "Kif13a-207"; exon_number 5; exon_id "ENSMUSE00001065947.2"; level 2; protein_id "ENSMUSP00000153614.2"; mgi_id "MGI:1098264"; tag "mRNA_end_NF"; tag "cds_end_NF"; havana_gene "OTTMUSG00000067822.1"; havana_transcript "OTTMUST00000164042.1";
chr13	HAVANA	CDS	46986200	46986292	0	-	2	gene_id "ENSMUSG00000021375.12"; transcript_id "ENSMUST00000225591.2"; gene_type "protein_coding"; gene_name "Kif13a"; transcript_type "protein_coding"; transcript_name "Kif13a-207"; exon_number 5; exon_id "ENSMUSE00001065947.2"; level 2; protein_id "ENSMUSP00000153614.2"; mgi_id "MGI:1098264"; tag "mRNA_end_NF"; tag "cds_end_NF"; havana_gene "OTTMUSG00000067822.1"; havana_transcript "OTTMUST00000164042.1";
chr13	ENSEMBL_gcm37	exon	46986200	46986292	39.0814996134525	-	.	gene_id "ENSMUSG00000021375.12"; transcript_id "ENSMUSG00000021375.12_tx_1"; exon_id "chr13_46986200_46986292_-"; exonnum "2"; txlen "6803";
chr13	ENSEMBL_gcm37	exon	46986200	46986292	4.63812863521254	-	.	gene_id "ENSMUSG00000021375.12"; transcript_id "ENSMUSG00000021375.12_tx_10"; exon_id "chr13_46986200_46986292_-"; exonnum "2"; txlen "6716";
chr13	ENSEMBL_gcm37	exon	46986200	46986292	2.10587566769079	-	.	gene_id "ENSMUSG00000021375.12"; transcript_id "ENSMUSG00000021375.12_tx_15"; exon_id "chr13_46986200_46986292_-"; exonnum "2"; txlen "6875";
chr13	ENSEMBL_gcm37	exon	46986200	46986292	1.87401825428089	-	.	gene_id "ENSMUSG00000021375.12"; transcript_id "ENSMUSG00000021375.12_tx_16"; exon_id "chr13_46986200_46986292_-"; exonnum "2"; txlen "6836";
chr13	ENSEMBL_gcm37	exon	46986200	46986292	20.7738995002271	-	.	gene_id "ENSMUSG00000021375.12"; transcript_id "ENSMUSG00000021375.12_tx_2"; exon_id "chr13_46986200_46986292_-"; exonnum "2"; txlen "6683";
chr13	ENSEMBL_gcm37	exon	46986200	46986292	0.0645921356979796	-	.	gene_id "ENSMUSG00000021375.12"; transcript_id "ENSMUSG00000021375.12_tx_27"; exon_id "chr13_46986200_46986292_-"; exonnum "4"; txlen "7223";
chr13	ENSEMBL_gcm37	exon	46986200	46986292	9.73111340952556	-	.	gene_id "ENSMUSG00000021375.12"; transcript_id "ENSMUSG00000021375.12_tx_3"; exon_id "chr13_46986200_46986292_-"; exonnum "2"; txlen "6644";
chr13	ENSEMBL_gcm37	exon	46986200	46986292	5.51249307011882	-	.	gene_id "ENSMUSG00000021375.12"; transcript_id "ENSMUSG00000021375.12_tx_8"; exon_id "chr13_46986200_46986292_-"; exonnum "2"; txlen "6755";
chr13	ENSEMBL_gcm37	exon	46986200	46986292	4.80917256914184	-	.	gene_id "ENSMUSG00000021375.12"; transcript_id "ENSMUSG00000021375.12_tx_9"; exon_id "chr13_46986200_46986292_-"; exonnum "2"; txlen "6764";
chr13	HAVANA	CDS	47001802	47001832	0	-	0	gene_id "ENSMUSG00000021375.12"; transcript_id "ENSMUST00000225591.2"; gene_type "protein_coding"; gene_name "Kif13a"; transcript_type "protein_coding"; transcript_name "Kif13a-207"; exon_number 4; exon_id "ENSMUSE00001423240.2"; level 2; protein_id "ENSMUSP00000153614.2"; mgi_id "MGI:1098264"; tag "mRNA_end_NF"; tag "cds_end_NF"; havana_gene "OTTMUSG00000067822.1"; havana_transcript "OTTMUST00000164042.1";
chr13	HAVANA	exon	47001802	47001862	0	-	.	gene_id "ENSMUSG00000021375.12"; transcript_id "ENSMUST00000056978.8"; gene_type "protein_coding"; gene_name "Kif13a"; transcript_type "protein_coding"; transcript_name "Kif13a-201"; exon_number 4; exon_id "ENSMUSE00001033540.2"; level 2; protein_id "ENSMUSP00000055304.8"; transcript_support_level "1"; mgi_id "MGI:1098264"; tag "basic"; tag "Ensembl_canonical"; tag "GENCODE_Primary"; tag "appris_principal_1"; tag "CCDS"; ccdsid "CCDS36652.1"; havana_gene "OTTMUSG00000067822.1"; havana_transcript "OTTMUST00000164038.1";
chr13	HAVANA	CDS	47001802	47001862	0	-	0	gene_id "ENSMUSG00000021375.12"; transcript_id "ENSMUST00000056978.8"; gene_type "protein_coding"; gene_name "Kif13a"; transcript_type "protein_coding"; transcript_name "Kif13a-201"; exon_number 4; exon_id "ENSMUSE00001033540.2"; level 2; protein_id "ENSMUSP00000055304.8"; transcript_support_level "1"; mgi_id "MGI:1098264"; tag "basic"; tag "Ensembl_canonical"; tag "GENCODE_Primary"; tag "appris_principal_1"; tag "CCDS"; ccdsid "CCDS36652.1"; havana_gene "OTTMUSG00000067822.1"; havana_transcript "OTTMUST00000164038.1";
chr13	HAVANA	exon	47001802	47001862	0	-	.	gene_id "ENSMUSG00000021375.12"; transcript_id "ENSMUST00000225591.2"; gene_type "protein_coding"; gene_name "Kif13a"; transcript_type "protein_coding"; transcript_name "Kif13a-207"; exon_number 4; exon_id "ENSMUSE00001423240.2"; level 2; protein_id "ENSMUSP00000153614.2"; mgi_id "MGI:1098264"; tag "mRNA_end_NF"; tag "cds_end_NF"; havana_gene "OTTMUSG00000067822.1"; havana_transcript "OTTMUST00000164042.1";
chr13	ENSEMBL_gcm37	exon	47001802	47001862	39.0814996134525	-	.	gene_id "ENSMUSG00000021375.12"; transcript_id "ENSMUSG00000021375.12_tx_1"; exon_id "chr13_47001802_47001862_-"; exonnum "1"; txlen "6803";
chr13	ENSEMBL_gcm37	exon	47001802	47001862	4.63812863521254	-	.	gene_id "ENSMUSG00000021375.12"; transcript_id "ENSMUSG00000021375.12_tx_10"; exon_id "chr13_47001802_47001862_-"; exonnum "1"; txlen "6716";
chr13	ENSEMBL_gcm37	exon	47001802	47001862	2.10587566769079	-	.	gene_id "ENSMUSG00000021375.12"; transcript_id "ENSMUSG00000021375.12_tx_15"; exon_id "chr13_47001802_47001862_-"; exonnum "1"; txlen "6875";
chr13	ENSEMBL_gcm37	exon	47001802	47001862	1.87401825428089	-	.	gene_id "ENSMUSG00000021375.12"; transcript_id "ENSMUSG00000021375.12_tx_16"; exon_id "chr13_47001802_47001862_-"; exonnum "1"; txlen "6836";
chr13	ENSEMBL_gcm37	exon	47001802	47001862	20.7738995002271	-	.	gene_id "ENSMUSG00000021375.12"; transcript_id "ENSMUSG00000021375.12_tx_2"; exon_id "chr13_47001802_47001862_-"; exonnum "1"; txlen "6683";
chr13	ENSEMBL_gcm37	exon	47001802	47001862	0.0645921356979796	-	.	gene_id "ENSMUSG00000021375.12"; transcript_id "ENSMUSG00000021375.12_tx_27"; exon_id "chr13_47001802_47001862_-"; exonnum "3"; txlen "7223";
chr13	ENSEMBL_gcm37	exon	47001802	47001862	9.73111340952556	-	.	gene_id "ENSMUSG00000021375.12"; transcript_id "ENSMUSG00000021375.12_tx_3"; exon_id "chr13_47001802_47001862_-"; exonnum "1"; txlen "6644";
chr13	ENSEMBL_gcm37	exon	47001802	47001862	5.51249307011882	-	.	gene_id "ENSMUSG00000021375.12"; transcript_id "ENSMUSG00000021375.12_tx_8"; exon_id "chr13_47001802_47001862_-"; exonnum "1"; txlen "6755";
chr13	ENSEMBL_gcm37	exon	47001802	47001862	4.80917256914184	-	.	gene_id "ENSMUSG00000021375.12"; transcript_id "ENSMUSG00000021375.12_tx_9"; exon_id "chr13_47001802_47001862_-"; exonnum "1"; txlen "6764";
chr13	HAVANA	start_codon	47001830	47001832	0	-	0	gene_id "ENSMUSG00000021375.12"; transcript_id "ENSMUST00000225591.2"; gene_type "protein_coding"; gene_name "Kif13a"; transcript_type "protein_coding"; transcript_name "Kif13a-207"; exon_number 4; exon_id "ENSMUSE00001423240.2"; level 2; protein_id "ENSMUSP00000153614.2"; mgi_id "MGI:1098264"; tag "mRNA_end_NF"; tag "cds_end_NF"; havana_gene "OTTMUSG00000067822.1"; havana_transcript "OTTMUST00000164042.1";
chr13	HAVANA	UTR	47001833	47001862	0	-	.	gene_id "ENSMUSG00000021375.12"; transcript_id "ENSMUST00000225591.2"; gene_type "protein_coding"; gene_name "Kif13a"; transcript_type "protein_coding"; transcript_name "Kif13a-207"; exon_number 4; exon_id "ENSMUSE00001423240.2"; level 2; protein_id "ENSMUSP00000153614.2"; mgi_id "MGI:1098264"; tag "mRNA_end_NF"; tag "cds_end_NF"; havana_gene "OTTMUSG00000067822.1"; havana_transcript "OTTMUST00000164042.1";
chr13	HAVANA	exon	47018295	47018307	0	-	.	gene_id "ENSMUSG00000021375.12"; transcript_id "ENSMUST00000056978.8"; gene_type "protein_coding"; gene_name "Kif13a"; transcript_type "protein_coding"; transcript_name "Kif13a-201"; exon_number 3; exon_id "ENSMUSE00001467742.2"; level 2; protein_id "ENSMUSP00000055304.8"; transcript_support_level "1"; mgi_id "MGI:1098264"; tag "basic"; tag "Ensembl_canonical"; tag "GENCODE_Primary"; tag "appris_principal_1"; tag "CCDS"; ccdsid "CCDS36652.1"; havana_gene "OTTMUSG00000067822.1"; havana_transcript "OTTMUST00000164038.1";
chr13	HAVANA	CDS	47018295	47018307	0	-	1	gene_id "ENSMUSG00000021375.12"; transcript_id "ENSMUST00000056978.8"; gene_type "protein_coding"; gene_name "Kif13a"; transcript_type "protein_coding"; transcript_name "Kif13a-201"; exon_number 3; exon_id "ENSMUSE00001467742.2"; level 2; protein_id "ENSMUSP00000055304.8"; transcript_support_level "1"; mgi_id "MGI:1098264"; tag "basic"; tag "Ensembl_canonical"; tag "GENCODE_Primary"; tag "appris_principal_1"; tag "CCDS"; ccdsid "CCDS36652.1"; havana_gene "OTTMUSG00000067822.1"; havana_transcript "OTTMUST00000164038.1";
chr13	HAVANA	exon	47018295	47018307	0	-	.	gene_id "ENSMUSG00000021375.12"; transcript_id "ENSMUST00000225591.2"; gene_type "protein_coding"; gene_name "Kif13a"; transcript_type "protein_coding"; transcript_name "Kif13a-207"; exon_number 3; exon_id "ENSMUSE00001467435.2"; level 2; protein_id "ENSMUSP00000153614.2"; mgi_id "MGI:1098264"; tag "mRNA_end_NF"; tag "cds_end_NF"; havana_gene "OTTMUSG00000067822.1"; havana_transcript "OTTMUST00000164042.1";
chr13	HAVANA	UTR	47018295	47018307	0	-	.	gene_id "ENSMUSG00000021375.12"; transcript_id "ENSMUST00000225591.2"; gene_type "protein_coding"; gene_name "Kif13a"; transcript_type "protein_coding"; transcript_name "Kif13a-207"; exon_number 3; exon_id "ENSMUSE00001467435.2"; level 2; protein_id "ENSMUSP00000153614.2"; mgi_id "MGI:1098264"; tag "mRNA_end_NF"; tag "cds_end_NF"; havana_gene "OTTMUSG00000067822.1"; havana_transcript "OTTMUST00000164042.1";
chr13	HAVANA	exon	47023050	47023116	0	-	.	gene_id "ENSMUSG00000021375.12"; transcript_id "ENSMUST00000224457.2"; gene_type "protein_coding"; gene_name "Kif13a"; transcript_type "protein_coding_CDS_not_defined"; transcript_name "Kif13a-204"; exon_number 3; exon_id "ENSMUSE00001425815.2"; level 2; mgi_id "MGI:1098264"; havana_gene "OTTMUSG00000067822.1"; havana_transcript "OTTMUST00000164502.1";
chr13	HAVANA	transcript	47023050	47083193	0	-	.	gene_id "ENSMUSG00000021375.12"; transcript_id "ENSMUST00000224457.2"; gene_type "protein_coding"; gene_name "Kif13a"; transcript_type "protein_coding_CDS_not_defined"; transcript_name "Kif13a-204"; level 2; mgi_id "MGI:1098264"; havana_gene "OTTMUSG00000067822.1"; havana_transcript "OTTMUST00000164502.1";
chr13	HAVANA	exon	47036141	47036241	0	-	.	gene_id "ENSMUSG00000021375.12"; transcript_id "ENSMUST00000225591.2"; gene_type "protein_coding"; gene_name "Kif13a"; transcript_type "protein_coding"; transcript_name "Kif13a-207"; exon_number 2; exon_id "ENSMUSE00001426286.2"; level 2; protein_id "ENSMUSP00000153614.2"; mgi_id "MGI:1098264"; tag "mRNA_end_NF"; tag "cds_end_NF"; havana_gene "OTTMUSG00000067822.1"; havana_transcript "OTTMUST00000164042.1";
chr13	HAVANA	UTR	47036141	47036241	0	-	.	gene_id "ENSMUSG00000021375.12"; transcript_id "ENSMUST00000225591.2"; gene_type "protein_coding"; gene_name "Kif13a"; transcript_type "protein_coding"; transcript_name "Kif13a-207"; exon_number 2; exon_id "ENSMUSE00001426286.2"; level 2; protein_id "ENSMUSP00000153614.2"; mgi_id "MGI:1098264"; tag "mRNA_end_NF"; tag "cds_end_NF"; havana_gene "OTTMUSG00000067822.1"; havana_transcript "OTTMUST00000164042.1";
chr13	HAVANA	exon	47049023	47049181	0	-	.	gene_id "ENSMUSG00000021375.12"; transcript_id "ENSMUST00000225591.2"; gene_type "protein_coding"; gene_name "Kif13a"; transcript_type "protein_coding"; transcript_name "Kif13a-207"; exon_number 1; exon_id "ENSMUSE00001423138.2"; level 2; protein_id "ENSMUSP00000153614.2"; mgi_id "MGI:1098264"; tag "mRNA_end_NF"; tag "cds_end_NF"; havana_gene "OTTMUSG00000067822.1"; havana_transcript "OTTMUST00000164042.1";
chr13	HAVANA	UTR	47049023	47049181	0	-	.	gene_id "ENSMUSG00000021375.12"; transcript_id "ENSMUST00000225591.2"; gene_type "protein_coding"; gene_name "Kif13a"; transcript_type "protein_coding"; transcript_name "Kif13a-207"; exon_number 1; exon_id "ENSMUSE00001423138.2"; level 2; protein_id "ENSMUSP00000153614.2"; mgi_id "MGI:1098264"; tag "mRNA_end_NF"; tag "cds_end_NF"; havana_gene "OTTMUSG00000067822.1"; havana_transcript "OTTMUST00000164042.1";
chr13	HAVANA	exon	47054574	47054884	0	-	.	gene_id "ENSMUSG00000021375.12"; transcript_id "ENSMUST00000224923.2"; gene_type "protein_coding"; gene_name "Kif13a"; transcript_type "protein_coding_CDS_not_defined"; transcript_name "Kif13a-206"; exon_number 3; exon_id "ENSMUSE00001426984.2"; level 2; mgi_id "MGI:1098264"; havana_gene "OTTMUSG00000067822.1"; havana_transcript "OTTMUST00000164503.1";
chr13	HAVANA	transcript	47054574	47083343	0	-	.	gene_id "ENSMUSG00000021375.12"; transcript_id "ENSMUST00000224923.2"; gene_type "protein_coding"; gene_name "Kif13a"; transcript_type "protein_coding_CDS_not_defined"; transcript_name "Kif13a-206"; level 2; mgi_id "MGI:1098264"; havana_gene "OTTMUSG00000067822.1"; havana_transcript "OTTMUST00000164503.1";
chr13	HAVANA	exon	47082692	47082782	0	-	.	gene_id "ENSMUSG00000021375.12"; transcript_id "ENSMUST00000056978.8"; gene_type "protein_coding"; gene_name "Kif13a"; transcript_type "protein_coding"; transcript_name "Kif13a-201"; exon_number 2; exon_id "ENSMUSE00001060928.2"; level 2; protein_id "ENSMUSP00000055304.8"; transcript_support_level "1"; mgi_id "MGI:1098264"; tag "basic"; tag "Ensembl_canonical"; tag "GENCODE_Primary"; tag "appris_principal_1"; tag "CCDS"; ccdsid "CCDS36652.1"; havana_gene "OTTMUSG00000067822.1"; havana_transcript "OTTMUST00000164038.1";
chr13	HAVANA	CDS	47082692	47082782	0	-	2	gene_id "ENSMUSG00000021375.12"; transcript_id "ENSMUST00000056978.8"; gene_type "protein_coding"; gene_name "Kif13a"; transcript_type "protein_coding"; transcript_name "Kif13a-201"; exon_number 2; exon_id "ENSMUSE00001060928.2"; level 2; protein_id "ENSMUSP00000055304.8"; transcript_support_level "1"; mgi_id "MGI:1098264"; tag "basic"; tag "Ensembl_canonical"; tag "GENCODE_Primary"; tag "appris_principal_1"; tag "CCDS"; ccdsid "CCDS36652.1"; havana_gene "OTTMUSG00000067822.1"; havana_transcript "OTTMUST00000164038.1";
chr13	HAVANA	exon	47082692	47082782	0	-	.	gene_id "ENSMUSG00000021375.12"; transcript_id "ENSMUST00000224457.2"; gene_type "protein_coding"; gene_name "Kif13a"; transcript_type "protein_coding_CDS_not_defined"; transcript_name "Kif13a-204"; exon_number 2; exon_id "ENSMUSE00001428164.2"; level 2; mgi_id "MGI:1098264"; havana_gene "OTTMUSG00000067822.1"; havana_transcript "OTTMUST00000164502.1";
chr13	HAVANA	exon	47082692	47082782	0	-	.	gene_id "ENSMUSG00000021375.12"; transcript_id "ENSMUST00000224923.2"; gene_type "protein_coding"; gene_name "Kif13a"; transcript_type "protein_coding_CDS_not_defined"; transcript_name "Kif13a-206"; exon_number 2; exon_id "ENSMUSE00001428164.2"; level 2; mgi_id "MGI:1098264"; havana_gene "OTTMUSG00000067822.1"; havana_transcript "OTTMUST00000164503.1";
chr13	ENSEMBL_gcm37	exon	47082692	47082782	0.0645921356979796	-	.	gene_id "ENSMUSG00000021375.12"; transcript_id "ENSMUSG00000021375.12_tx_27"; exon_id "chr13_47082692_47082782_-"; exonnum "2"; txlen "7223";
chr13	HAVANA	CDS	47083043	47083097	0	-	0	gene_id "ENSMUSG00000021375.12"; transcript_id "ENSMUST00000056978.8"; gene_type "protein_coding"; gene_name "Kif13a"; transcript_type "protein_coding"; transcript_name "Kif13a-201"; exon_number 1; exon_id "ENSMUSE00001048835.2"; level 2; protein_id "ENSMUSP00000055304.8"; transcript_support_level "1"; mgi_id "MGI:1098264"; tag "basic"; tag "Ensembl_canonical"; tag "GENCODE_Primary"; tag "appris_principal_1"; tag "CCDS"; ccdsid "CCDS36652.1"; havana_gene "OTTMUSG00000067822.1"; havana_transcript "OTTMUST00000164038.1";
chr13	HAVANA	exon	47083043	47083193	0	-	.	gene_id "ENSMUSG00000021375.12"; transcript_id "ENSMUST00000224457.2"; gene_type "protein_coding"; gene_name "Kif13a"; transcript_type "protein_coding_CDS_not_defined"; transcript_name "Kif13a-204"; exon_number 1; exon_id "ENSMUSE00001425395.2"; level 2; mgi_id "MGI:1098264"; havana_gene "OTTMUSG00000067822.1"; havana_transcript "OTTMUST00000164502.1";
chr13	HAVANA	exon	47083043	47083194	0	-	.	gene_id "ENSMUSG00000021375.12"; transcript_id "ENSMUST00000056978.8"; gene_type "protein_coding"; gene_name "Kif13a"; transcript_type "protein_coding"; transcript_name "Kif13a-201"; exon_number 1; exon_id "ENSMUSE00001048835.2"; level 2; protein_id "ENSMUSP00000055304.8"; transcript_support_level "1"; mgi_id "MGI:1098264"; tag "basic"; tag "Ensembl_canonical"; tag "GENCODE_Primary"; tag "appris_principal_1"; tag "CCDS"; ccdsid "CCDS36652.1"; havana_gene "OTTMUSG00000067822.1"; havana_transcript "OTTMUST00000164038.1";
chr13	ENSEMBL_gcm37	exon	47083043	47083194	0.0645921356979796	-	.	gene_id "ENSMUSG00000021375.12"; transcript_id "ENSMUSG00000021375.12_tx_27"; exon_id "chr13_47083043_47083194_-"; exonnum "1"; txlen "7223";
chr13	HAVANA	exon	47083043	47083343	0	-	.	gene_id "ENSMUSG00000021375.12"; transcript_id "ENSMUST00000224923.2"; gene_type "protein_coding"; gene_name "Kif13a"; transcript_type "protein_coding_CDS_not_defined"; transcript_name "Kif13a-206"; exon_number 1; exon_id "ENSMUSE00001421711.2"; level 2; mgi_id "MGI:1098264"; havana_gene "OTTMUSG00000067822.1"; havana_transcript "OTTMUST00000164503.1";
chr13	HAVANA	start_codon	47083095	47083097	0	-	0	gene_id "ENSMUSG00000021375.12"; transcript_id "ENSMUST00000056978.8"; gene_type "protein_coding"; gene_name "Kif13a"; transcript_type "protein_coding"; transcript_name "Kif13a-201"; exon_number 1; exon_id "ENSMUSE00001048835.2"; level 2; protein_id "ENSMUSP00000055304.8"; transcript_support_level "1"; mgi_id "MGI:1098264"; tag "basic"; tag "Ensembl_canonical"; tag "GENCODE_Primary"; tag "appris_principal_1"; tag "CCDS"; ccdsid "CCDS36652.1"; havana_gene "OTTMUSG00000067822.1"; havana_transcript "OTTMUST00000164038.1";
chr13	HAVANA	UTR	47083098	47083194	0	-	.	gene_id "ENSMUSG00000021375.12"; transcript_id "ENSMUST00000056978.8"; gene_type "protein_coding"; gene_name "Kif13a"; transcript_type "protein_coding"; transcript_name "Kif13a-201"; exon_number 1; exon_id "ENSMUSE00001048835.2"; level 2; protein_id "ENSMUSP00000055304.8"; transcript_support_level "1"; mgi_id "MGI:1098264"; tag "basic"; tag "Ensembl_canonical"; tag "GENCODE_Primary"; tag "appris_principal_1"; tag "CCDS"; ccdsid "CCDS36652.1"; havana_gene "OTTMUSG00000067822.1"; havana_transcript "OTTMUST00000164038.1";
chr13	sragcm37_es	exon	47098443	47099803	0.026174766382858	-	.	gene_id "ENSMUSG00000114449.2"; transcript_id "ENSMUSG00000114449.2_tx_3"; exon_id "chr13_47098443_47099803_-"; exonnum "2"; txlen "1395";
chr13	HAVANA	gene	47098666	47099169	0	-	.	gene_id "ENSMUSG00000114449.2"; gene_type "processed_pseudogene"; gene_name "Gm48325"; level 2; mgi_id "MGI:6097780"; havana_gene "OTTMUSG00000068051.1";
chr13	HAVANA	transcript	47098666	47099169	0	-	.	gene_id "ENSMUSG00000114449.2"; transcript_id "ENSMUST00000224563.2"; gene_type "processed_pseudogene"; gene_name "Gm48325"; transcript_type "processed_pseudogene"; transcript_name "Gm48325-201"; level 2; mgi_id "MGI:6097780"; ont "PGO:0000004"; tag "basic"; tag "Ensembl_canonical"; tag "GENCODE_Primary"; havana_gene "OTTMUSG00000068051.1"; havana_transcript "OTTMUST00000164508.1";
chr13	HAVANA	exon	47098666	47099169	0	-	.	gene_id "ENSMUSG00000114449.2"; transcript_id "ENSMUST00000224563.2"; gene_type "processed_pseudogene"; gene_name "Gm48325"; transcript_type "processed_pseudogene"; transcript_name "Gm48325-201"; exon_number 1; exon_id "ENSMUSE00001428384.2"; level 2; mgi_id "MGI:6097780"; ont "PGO:0000004"; tag "basic"; tag "Ensembl_canonical"; tag "GENCODE_Primary"; havana_gene "OTTMUSG00000068051.1"; havana_transcript "OTTMUST00000164508.1";
chr13	sragcm37_es	exon	47100136	47100347	0.109513169778532	-	.	gene_id "ENSMUSG00000114449.2"; transcript_id "ENSMUSG00000114449.2_tx_1"; exon_id "chr13_47100136_47100347_-"; exonnum "2"; txlen "606";
chr13	sragcm37_ss	exon	47104026	47104059	0.026174766382858	-	.	gene_id "ENSMUSG00000114449.2"; transcript_id "ENSMUSG00000114449.2_tx_3"; exon_id "chr13_47104026_47104059_-"; exonnum "1"; txlen "1395";
chr13	sragcm37_ss	exon	47104342	47104735	0.109513169778532	-	.	gene_id "ENSMUSG00000114449.2"; transcript_id "ENSMUSG00000114449.2_tx_1"; exon_id "chr13_47104342_47104735_-"; exonnum "1"; txlen "606";
chr13	sragcm37_es	exon	47105910	47106597	0.00571664588475443	-	.	gene_id "sragcm37_gene_50320"; transcript_id "sragcm37_gene_50320_tx_10"; exon_id "chr13_47105910_47106597_-"; exonnum "5"; txlen "1284";
chr13	sragcm37_es	exon	47105910	47106597	0.00454184128182168	-	.	gene_id "sragcm37_gene_50320"; transcript_id "sragcm37_gene_50320_tx_11"; exon_id "chr13_47105910_47106597_-"; exonnum "4"; txlen "1209";
chr13	sragcm37_es	exon	47105910	47106597	0.00438038583693467	-	.	gene_id "sragcm37_gene_50320"; transcript_id "sragcm37_gene_50320_tx_12"; exon_id "chr13_47105910_47106597_-"; exonnum "5"; txlen "1356";
chr13	sragcm37_es	exon	47105910	47106597	0.0155118015229341	-	.	gene_id "sragcm37_gene_50320"; transcript_id "sragcm37_gene_50320_tx_3"; exon_id "chr13_47105910_47106597_-"; exonnum "5"; txlen "1350";
chr13	sragcm37_es	exon	47105910	47106597	0.0120677288773013	-	.	gene_id "sragcm37_gene_50320"; transcript_id "sragcm37_gene_50320_tx_4"; exon_id "chr13_47105910_47106597_-"; exonnum "2"; txlen "756";
chr13	sragcm37_es	exon	47105910	47106597	0.00587810132964145	-	.	gene_id "sragcm37_gene_50320"; transcript_id "sragcm37_gene_50320_tx_9"; exon_id "chr13_47105910_47106597_-"; exonnum "4"; txlen "1137";
chr13	sragcm37_ss	exon	47108856	47108923	0.0120677288773013	-	.	gene_id "sragcm37_gene_50320"; transcript_id "sragcm37_gene_50320_tx_4"; exon_id "chr13_47108856_47108923_-"; exonnum "1"; txlen "756";
chr13	sragcm37_es	exon	47143345	47143536	0.00420844722059603	-	.	gene_id "sragcm37_gene_50320"; transcript_id "sragcm37_gene_50320_tx_13"; exon_id "chr13_47143345_47143536_-"; exonnum "6"; txlen "1028";
chr13	sragcm37_es	exon	47143345	47143536	0.00357718013750663	-	.	gene_id "sragcm37_gene_50320"; transcript_id "sragcm37_gene_50320_tx_14"; exon_id "chr13_47143345_47143536_-"; exonnum "7"; txlen "1169";
chr13	sragcm37_es	exon	47143345	47143536	0.00357718013750663	-	.	gene_id "sragcm37_gene_50320"; transcript_id "sragcm37_gene_50320_tx_15"; exon_id "chr13_47143345_47143536_-"; exonnum "7"; txlen "1176";
chr13	sragcm37_es	exon	47143345	47143536	0.0162457029062957	-	.	gene_id "sragcm37_gene_50320"; transcript_id "sragcm37_gene_50320_tx_2"; exon_id "chr13_47143345_47143536_-"; exonnum "4"; txlen "641";
chr13	sragcm37_es	exon	47143345	47143536	0.0107731350121804	-	.	gene_id "sragcm37_gene_50320"; transcript_id "sragcm37_gene_50320_tx_5"; exon_id "chr13_47143345_47143536_-"; exonnum "4"; txlen "713";
chr13	sragcm37_es	exon	47143345	47143536	0.00874740059153739	-	.	gene_id "sragcm37_gene_50320"; transcript_id "sragcm37_gene_50320_tx_6"; exon_id "chr13_47143345_47143536_-"; exonnum "5"; txlen "860";
chr13	sragcm37_es	exon	47143345	47143536	0.00618962754765989	-	.	gene_id "sragcm37_gene_50320"; transcript_id "sragcm37_gene_50320_tx_8"; exon_id "chr13_47143345_47143536_-"; exonnum "5"; txlen "788";
chr13	sragcm37_mid	exon	47143742	47143853	0.00571664588475443	-	.	gene_id "sragcm37_gene_50320"; transcript_id "sragcm37_gene_50320_tx_10"; exon_id "chr13_47143742_47143853_-"; exonnum "4"; txlen "1284";
chr13	sragcm37_mid	exon	47143742	47143853	0.00454184128182168	-	.	gene_id "sragcm37_gene_50320"; transcript_id "sragcm37_gene_50320_tx_11"; exon_id "chr13_47143742_47143853_-"; exonnum "3"; txlen "1209";
chr13	sragcm37_mid	exon	47143742	47143853	0.00438038583693467	-	.	gene_id "sragcm37_gene_50320"; transcript_id "sragcm37_gene_50320_tx_12"; exon_id "chr13_47143742_47143853_-"; exonnum "4"; txlen "1356";
chr13	sragcm37_mid	exon	47143742	47143853	0.00420844722059603	-	.	gene_id "sragcm37_gene_50320"; transcript_id "sragcm37_gene_50320_tx_13"; exon_id "chr13_47143742_47143853_-"; exonnum "5"; txlen "1028";
chr13	sragcm37_mid	exon	47143742	47143853	0.00357718013750663	-	.	gene_id "sragcm37_gene_50320"; transcript_id "sragcm37_gene_50320_tx_14"; exon_id "chr13_47143742_47143853_-"; exonnum "6"; txlen "1169";
chr13	sragcm37_mid	exon	47143742	47143853	0.00357718013750663	-	.	gene_id "sragcm37_gene_50320"; transcript_id "sragcm37_gene_50320_tx_15"; exon_id "chr13_47143742_47143853_-"; exonnum "6"; txlen "1176";
chr13	sragcm37_mid	exon	47143742	47143853	0.0162457029062957	-	.	gene_id "sragcm37_gene_50320"; transcript_id "sragcm37_gene_50320_tx_2"; exon_id "chr13_47143742_47143853_-"; exonnum "3"; txlen "641";
chr13	sragcm37_mid	exon	47143742	47143853	0.0155118015229341	-	.	gene_id "sragcm37_gene_50320"; transcript_id "sragcm37_gene_50320_tx_3"; exon_id "chr13_47143742_47143853_-"; exonnum "4"; txlen "1350";
chr13	sragcm37_mid	exon	47143742	47143853	0.0107731350121804	-	.	gene_id "sragcm37_gene_50320"; transcript_id "sragcm37_gene_50320_tx_5"; exon_id "chr13_47143742_47143853_-"; exonnum "3"; txlen "713";
chr13	sragcm37_mid	exon	47143742	47143853	0.00874740059153739	-	.	gene_id "sragcm37_gene_50320"; transcript_id "sragcm37_gene_50320_tx_6"; exon_id "chr13_47143742_47143853_-"; exonnum "4"; txlen "860";
chr13	sragcm37_mid	exon	47143742	47143853	0.00618962754765989	-	.	gene_id "sragcm37_gene_50320"; transcript_id "sragcm37_gene_50320_tx_8"; exon_id "chr13_47143742_47143853_-"; exonnum "4"; txlen "788";
chr13	sragcm37_mid	exon	47143742	47143853	0.00587810132964145	-	.	gene_id "sragcm37_gene_50320"; transcript_id "sragcm37_gene_50320_tx_9"; exon_id "chr13_47143742_47143853_-"; exonnum "3"; txlen "1137";
chr13	sragcm37_mid	exon	47144938	47145084	0.00571664588475443	-	.	gene_id "sragcm37_gene_50320"; transcript_id "sragcm37_gene_50320_tx_10"; exon_id "chr13_47144938_47145084_-"; exonnum "3"; txlen "1284";
chr13	sragcm37_mid	exon	47144938	47145084	0.00438038583693467	-	.	gene_id "sragcm37_gene_50320"; transcript_id "sragcm37_gene_50320_tx_12"; exon_id "chr13_47144938_47145084_-"; exonnum "3"; txlen "1356";
chr13	sragcm37_mid	exon	47144938	47145084	0.00420844722059603	-	.	gene_id "sragcm37_gene_50320"; transcript_id "sragcm37_gene_50320_tx_13"; exon_id "chr13_47144938_47145084_-"; exonnum "4"; txlen "1028";
chr13	sragcm37_mid	exon	47144938	47145084	0.00357718013750663	-	.	gene_id "sragcm37_gene_50320"; transcript_id "sragcm37_gene_50320_tx_14"; exon_id "chr13_47144938_47145084_-"; exonnum "5"; txlen "1169";
chr13	sragcm37_mid	exon	47144938	47145084	0.00357718013750663	-	.	gene_id "sragcm37_gene_50320"; transcript_id "sragcm37_gene_50320_tx_15"; exon_id "chr13_47144938_47145084_-"; exonnum "5"; txlen "1176";
chr13	sragcm37_mid	exon	47144938	47145084	0.00874740059153739	-	.	gene_id "sragcm37_gene_50320"; transcript_id "sragcm37_gene_50320_tx_6"; exon_id "chr13_47144938_47145084_-"; exonnum "3"; txlen "860";
chr13	sragcm37_mid	exon	47144938	47145084	0.00618962754765989	-	.	gene_id "sragcm37_gene_50320"; transcript_id "sragcm37_gene_50320_tx_8"; exon_id "chr13_47144938_47145084_-"; exonnum "3"; txlen "788";
chr13	sragcm37_mid	exon	47145209	47145376	0.00420844722059603	-	.	gene_id "sragcm37_gene_50320"; transcript_id "sragcm37_gene_50320_tx_13"; exon_id "chr13_47145209_47145376_-"; exonnum "3"; txlen "1028";
chr13	sragcm37_mid	exon	47145209	47145376	0.00357718013750663	-	.	gene_id "sragcm37_gene_50320"; transcript_id "sragcm37_gene_50320_tx_14"; exon_id "chr13_47145209_47145376_-"; exonnum "4"; txlen "1169";
chr13	sragcm37_mid	exon	47145209	47145376	0.00357718013750663	-	.	gene_id "sragcm37_gene_50320"; transcript_id "sragcm37_gene_50320_tx_15"; exon_id "chr13_47145209_47145376_-"; exonnum "4"; txlen "1176";
chr13	sragcm37_mid	exon	47146363	47146599	0.00571664588475443	-	.	gene_id "sragcm37_gene_50320"; transcript_id "sragcm37_gene_50320_tx_10"; exon_id "chr13_47146363_47146599_-"; exonnum "2"; txlen "1284";
chr13	sragcm37_mid	exon	47146363	47146599	0.00454184128182168	-	.	gene_id "sragcm37_gene_50320"; transcript_id "sragcm37_gene_50320_tx_11"; exon_id "chr13_47146363_47146599_-"; exonnum "2"; txlen "1209";
chr13	sragcm37_mid	exon	47146363	47146599	0.00438038583693467	-	.	gene_id "sragcm37_gene_50320"; transcript_id "sragcm37_gene_50320_tx_12"; exon_id "chr13_47146363_47146599_-"; exonnum "2"; txlen "1356";
chr13	sragcm37_mid	exon	47146363	47146599	0.00420844722059603	-	.	gene_id "sragcm37_gene_50320"; transcript_id "sragcm37_gene_50320_tx_13"; exon_id "chr13_47146363_47146599_-"; exonnum "2"; txlen "1028";
chr13	sragcm37_mid	exon	47146363	47146599	0.00357718013750663	-	.	gene_id "sragcm37_gene_50320"; transcript_id "sragcm37_gene_50320_tx_14"; exon_id "chr13_47146363_47146599_-"; exonnum "3"; txlen "1169";
chr13	sragcm37_mid	exon	47146363	47146599	0.00357718013750663	-	.	gene_id "sragcm37_gene_50320"; transcript_id "sragcm37_gene_50320_tx_15"; exon_id "chr13_47146363_47146599_-"; exonnum "3"; txlen "1176";
chr13	sragcm37_mid	exon	47146363	47146599	0.0162457029062957	-	.	gene_id "sragcm37_gene_50320"; transcript_id "sragcm37_gene_50320_tx_2"; exon_id "chr13_47146363_47146599_-"; exonnum "2"; txlen "641";
chr13	sragcm37_mid	exon	47146363	47146599	0.0155118015229341	-	.	gene_id "sragcm37_gene_50320"; transcript_id "sragcm37_gene_50320_tx_3"; exon_id "chr13_47146363_47146599_-"; exonnum "3"; txlen "1350";
chr13	sragcm37_mid	exon	47146363	47146599	0.0107731350121804	-	.	gene_id "sragcm37_gene_50320"; transcript_id "sragcm37_gene_50320_tx_5"; exon_id "chr13_47146363_47146599_-"; exonnum "2"; txlen "713";
chr13	sragcm37_mid	exon	47146363	47146599	0.00874740059153739	-	.	gene_id "sragcm37_gene_50320"; transcript_id "sragcm37_gene_50320_tx_6"; exon_id "chr13_47146363_47146599_-"; exonnum "2"; txlen "860";
chr13	sragcm37_mid	exon	47146363	47146599	0.00618962754765989	-	.	gene_id "sragcm37_gene_50320"; transcript_id "sragcm37_gene_50320_tx_8"; exon_id "chr13_47146363_47146599_-"; exonnum "2"; txlen "788";
chr13	sragcm37_mid	exon	47146363	47146599	0.00587810132964145	-	.	gene_id "sragcm37_gene_50320"; transcript_id "sragcm37_gene_50320_tx_9"; exon_id "chr13_47146363_47146599_-"; exonnum "2"; txlen "1137";
chr13	sragcm37_ss	exon	47147026	47147197	0.00454184128182168	-	.	gene_id "sragcm37_gene_50320"; transcript_id "sragcm37_gene_50320_tx_11"; exon_id "chr13_47147026_47147197_-"; exonnum "1"; txlen "1209";
chr13	sragcm37_ss	exon	47147026	47147197	0.00438038583693467	-	.	gene_id "sragcm37_gene_50320"; transcript_id "sragcm37_gene_50320_tx_12"; exon_id "chr13_47147026_47147197_-"; exonnum "1"; txlen "1356";
chr13	sragcm37_ss	exon	47147026	47147197	0.00420844722059603	-	.	gene_id "sragcm37_gene_50320"; transcript_id "sragcm37_gene_50320_tx_13"; exon_id "chr13_47147026_47147197_-"; exonnum "1"; txlen "1028";
chr13	sragcm37_ss	exon	47147026	47147197	0.0107731350121804	-	.	gene_id "sragcm37_gene_50320"; transcript_id "sragcm37_gene_50320_tx_5"; exon_id "chr13_47147026_47147197_-"; exonnum "1"; txlen "713";
chr13	sragcm37_ss	exon	47147026	47147197	0.00874740059153739	-	.	gene_id "sragcm37_gene_50320"; transcript_id "sragcm37_gene_50320_tx_6"; exon_id "chr13_47147026_47147197_-"; exonnum "1"; txlen "860";
chr13	sragcm37_ss	exon	47147425	47147524	0.00571664588475443	-	.	gene_id "sragcm37_gene_50320"; transcript_id "sragcm37_gene_50320_tx_10"; exon_id "chr13_47147425_47147524_-"; exonnum "1"; txlen "1284";
chr13	sragcm37_ss	exon	47147425	47147524	0.0162457029062957	-	.	gene_id "sragcm37_gene_50320"; transcript_id "sragcm37_gene_50320_tx_2"; exon_id "chr13_47147425_47147524_-"; exonnum "1"; txlen "641";
chr13	sragcm37_ss	exon	47147425	47147524	0.00618962754765989	-	.	gene_id "sragcm37_gene_50320"; transcript_id "sragcm37_gene_50320_tx_8"; exon_id "chr13_47147425_47147524_-"; exonnum "1"; txlen "788";
chr13	sragcm37_ss	exon	47147425	47147524	0.00587810132964145	-	.	gene_id "sragcm37_gene_50320"; transcript_id "sragcm37_gene_50320_tx_9"; exon_id "chr13_47147425_47147524_-"; exonnum "1"; txlen "1137";
chr13	sragcm37_es	exon	47157567	47157800	0.28565614361251	-	.	gene_id "sragcm37_gene_50320"; transcript_id "sragcm37_gene_50320_tx_1"; exon_id "chr13_47157567_47157800_-"; exonnum "3"; txlen "547";
chr13	sragcm37_es	exon	47157567	47157800	0.00631267083089405	-	.	gene_id "sragcm37_gene_50320"; transcript_id "sragcm37_gene_50320_tx_7"; exon_id "chr13_47157567_47157800_-"; exonnum "3"; txlen "554";
chr13	sragcm37_mid	exon	47157888	47158075	0.28565614361251	-	.	gene_id "sragcm37_gene_50320"; transcript_id "sragcm37_gene_50320_tx_1"; exon_id "chr13_47157888_47158075_-"; exonnum "2"; txlen "547";
chr13	sragcm37_mid	exon	47157888	47158075	0.00357718013750663	-	.	gene_id "sragcm37_gene_50320"; transcript_id "sragcm37_gene_50320_tx_14"; exon_id "chr13_47157888_47158075_-"; exonnum "2"; txlen "1169";
chr13	sragcm37_mid	exon	47157888	47158075	0.00357718013750663	-	.	gene_id "sragcm37_gene_50320"; transcript_id "sragcm37_gene_50320_tx_15"; exon_id "chr13_47157888_47158075_-"; exonnum "2"; txlen "1176";
chr13	sragcm37_mid	exon	47157888	47158075	0.0155118015229341	-	.	gene_id "sragcm37_gene_50320"; transcript_id "sragcm37_gene_50320_tx_3"; exon_id "chr13_47157888_47158075_-"; exonnum "2"; txlen "1350";
chr13	sragcm37_mid	exon	47157888	47158075	0.00631267083089405	-	.	gene_id "sragcm37_gene_50320"; transcript_id "sragcm37_gene_50320_tx_7"; exon_id "chr13_47157888_47158075_-"; exonnum "2"; txlen "554";
chr13	sragcm37_ss	exon	47158439	47158563	0.28565614361251	-	.	gene_id "sragcm37_gene_50320"; transcript_id "sragcm37_gene_50320_tx_1"; exon_id "chr13_47158439_47158563_-"; exonnum "1"; txlen "547";
chr13	sragcm37_ss	exon	47158439	47158563	0.00357718013750663	-	.	gene_id "sragcm37_gene_50320"; transcript_id "sragcm37_gene_50320_tx_14"; exon_id "chr13_47158439_47158563_-"; exonnum "1"; txlen "1169";
chr13	sragcm37_ss	exon	47158439	47158563	0.0155118015229341	-	.	gene_id "sragcm37_gene_50320"; transcript_id "sragcm37_gene_50320_tx_3"; exon_id "chr13_47158439_47158563_-"; exonnum "1"; txlen "1350";
chr13	sragcm37_ss	exon	47159252	47159383	0.00357718013750663	-	.	gene_id "sragcm37_gene_50320"; transcript_id "sragcm37_gene_50320_tx_15"; exon_id "chr13_47159252_47159383_-"; exonnum "1"; txlen "1176";
chr13	sragcm37_ss	exon	47159252	47159383	0.00631267083089405	-	.	gene_id "sragcm37_gene_50320"; transcript_id "sragcm37_gene_50320_tx_7"; exon_id "chr13_47159252_47159383_-"; exonnum "1"; txlen "554";
chr13	HAVANA	gene	47163009	47164421	0	-	.	gene_id "ENSMUSG00000114858.2"; gene_type "processed_pseudogene"; gene_name "Gm5790"; level 2; mgi_id "MGI:3779518"; havana_gene "OTTMUSG00000068075.1";
chr13	HAVANA	transcript	47163009	47164421	0	-	.	gene_id "ENSMUSG00000114858.2"; transcript_id "ENSMUST00000225443.2"; gene_type "processed_pseudogene"; gene_name "Gm5790"; transcript_type "processed_pseudogene"; transcript_name "Gm5790-201"; level 2; mgi_id "MGI:3779518"; ont "PGO:0000004"; tag "basic"; tag "Ensembl_canonical"; tag "GENCODE_Primary"; havana_gene "OTTMUSG00000068075.1"; havana_transcript "OTTMUST00000164586.1";
chr13	HAVANA	exon	47163009	47164421	0	-	.	gene_id "ENSMUSG00000114858.2"; transcript_id "ENSMUST00000225443.2"; gene_type "processed_pseudogene"; gene_name "Gm5790"; transcript_type "processed_pseudogene"; transcript_name "Gm5790-201"; exon_number 1; exon_id "ENSMUSE00001426132.2"; level 2; mgi_id "MGI:3779518"; ont "PGO:0000004"; tag "basic"; tag "Ensembl_canonical"; tag "GENCODE_Primary"; havana_gene "OTTMUSG00000068075.1"; havana_transcript "OTTMUST00000164586.1";
chr13	HAVANA	UTR	47166033	47167052	0	-	.	gene_id "ENSMUSG00000044231.4"; transcript_id "ENSMUST00000052747.4"; gene_type "protein_coding"; gene_name "Nhlrc1"; transcript_type "protein_coding"; transcript_name "Nhlrc1-201"; exon_number 1; exon_id "ENSMUSE00000349849.4"; level 2; protein_id "ENSMUSP00000054990.3"; transcript_support_level "NA"; mgi_id "MGI:2145264"; tag "basic"; tag "Ensembl_canonical"; tag "GENCODE_Primary"; tag "appris_principal_1"; tag "CCDS"; ccdsid "CCDS26487.1"; havana_gene "OTTMUSG00000068076.1"; havana_transcript "OTTMUST00000164587.1";
chr13	HAVANA	gene	47166033	47168326	0	-	.	gene_id "ENSMUSG00000044231.4"; gene_type "protein_coding"; gene_name "Nhlrc1"; level 2; mgi_id "MGI:2145264"; havana_gene "OTTMUSG00000068076.1";
chr13	HAVANA	transcript	47166033	47168326	0	-	.	gene_id "ENSMUSG00000044231.4"; transcript_id "ENSMUST00000052747.4"; gene_type "protein_coding"; gene_name "Nhlrc1"; transcript_type "protein_coding"; transcript_name "Nhlrc1-201"; level 2; protein_id "ENSMUSP00000054990.3"; transcript_support_level "NA"; mgi_id "MGI:2145264"; tag "basic"; tag "Ensembl_canonical"; tag "GENCODE_Primary"; tag "appris_principal_1"; tag "CCDS"; ccdsid "CCDS26487.1"; havana_gene "OTTMUSG00000068076.1"; havana_transcript "OTTMUST00000164587.1";
chr13	HAVANA	exon	47166033	47168326	0	-	.	gene_id "ENSMUSG00000044231.4"; transcript_id "ENSMUST00000052747.4"; gene_type "protein_coding"; gene_name "Nhlrc1"; transcript_type "protein_coding"; transcript_name "Nhlrc1-201"; exon_number 1; exon_id "ENSMUSE00000349849.4"; level 2; protein_id "ENSMUSP00000054990.3"; transcript_support_level "NA"; mgi_id "MGI:2145264"; tag "basic"; tag "Ensembl_canonical"; tag "GENCODE_Primary"; tag "appris_principal_1"; tag "CCDS"; ccdsid "CCDS26487.1"; havana_gene "OTTMUSG00000068076.1"; havana_transcript "OTTMUST00000164587.1";
chr13	HAVANA	stop_codon	47167050	47167052	0	-	0	gene_id "ENSMUSG00000044231.4"; transcript_id "ENSMUST00000052747.4"; gene_type "protein_coding"; gene_name "Nhlrc1"; transcript_type "protein_coding"; transcript_name "Nhlrc1-201"; exon_number 1; exon_id "ENSMUSE00000349849.4"; level 2; protein_id "ENSMUSP00000054990.3"; transcript_support_level "NA"; mgi_id "MGI:2145264"; tag "basic"; tag "Ensembl_canonical"; tag "GENCODE_Primary"; tag "appris_principal_1"; tag "CCDS"; ccdsid "CCDS26487.1"; havana_gene "OTTMUSG00000068076.1"; havana_transcript "OTTMUST00000164587.1";
chr13	HAVANA	CDS	47167053	47168255	0	-	0	gene_id "ENSMUSG00000044231.4"; transcript_id "ENSMUST00000052747.4"; gene_type "protein_coding"; gene_name "Nhlrc1"; transcript_type "protein_coding"; transcript_name "Nhlrc1-201"; exon_number 1; exon_id "ENSMUSE00000349849.4"; level 2; protein_id "ENSMUSP00000054990.3"; transcript_support_level "NA"; mgi_id "MGI:2145264"; tag "basic"; tag "Ensembl_canonical"; tag "GENCODE_Primary"; tag "appris_principal_1"; tag "CCDS"; ccdsid "CCDS26487.1"; havana_gene "OTTMUSG00000068076.1"; havana_transcript "OTTMUST00000164587.1";
chr13	HAVANA	start_codon	47168253	47168255	0	-	0	gene_id "ENSMUSG00000044231.4"; transcript_id "ENSMUST00000052747.4"; gene_type "protein_coding"; gene_name "Nhlrc1"; transcript_type "protein_coding"; transcript_name "Nhlrc1-201"; exon_number 1; exon_id "ENSMUSE00000349849.4"; level 2; protein_id "ENSMUSP00000054990.3"; transcript_support_level "NA"; mgi_id "MGI:2145264"; tag "basic"; tag "Ensembl_canonical"; tag "GENCODE_Primary"; tag "appris_principal_1"; tag "CCDS"; ccdsid "CCDS26487.1"; havana_gene "OTTMUSG00000068076.1"; havana_transcript "OTTMUST00000164587.1";
chr13	HAVANA	UTR	47168256	47168326	0	-	.	gene_id "ENSMUSG00000044231.4"; transcript_id "ENSMUST00000052747.4"; gene_type "protein_coding"; gene_name "Nhlrc1"; transcript_type "protein_coding"; transcript_name "Nhlrc1-201"; exon_number 1; exon_id "ENSMUSE00000349849.4"; level 2; protein_id "ENSMUSP00000054990.3"; transcript_support_level "NA"; mgi_id "MGI:2145264"; tag "basic"; tag "Ensembl_canonical"; tag "GENCODE_Primary"; tag "appris_principal_1"; tag "CCDS"; ccdsid "CCDS26487.1"; havana_gene "OTTMUSG00000068076.1"; havana_transcript "OTTMUST00000164587.1";
chr13	HAVANA	UTR	47175958	47176046	0	-	.	gene_id "ENSMUSG00000021376.12"; transcript_id "ENSMUST00000224970.2"; gene_type "protein_coding"; gene_name "Tpmt"; transcript_type "protein_coding"; transcript_name "Tpmt-208"; exon_number 3; exon_id "ENSMUSE00001422411.2"; level 2; protein_id "ENSMUSP00000152893.2"; mgi_id "MGI:98812"; tag "mRNA_start_NF"; tag "cds_start_NF"; havana_gene "OTTMUSG00000024764.1"; havana_transcript "OTTMUST00000164588.1";
chr13	HAVANA	exon	47175958	47176199	0	-	.	gene_id "ENSMUSG00000021376.12"; transcript_id "ENSMUST00000224970.2"; gene_type "protein_coding"; gene_name "Tpmt"; transcript_type "protein_coding"; transcript_name "Tpmt-208"; exon_number 3; exon_id "ENSMUSE00001422411.2"; level 2; protein_id "ENSMUSP00000152893.2"; mgi_id "MGI:98812"; tag "mRNA_start_NF"; tag "cds_start_NF"; havana_gene "OTTMUSG00000024764.1"; havana_transcript "OTTMUST00000164588.1";
chr13	ENSEMBL_gcm37	exon	47175958	47176199	0.0332951685645822	-	.	gene_id "ENSMUSG00000021376.12"; transcript_id "ENSMUSG00000021376.12_tx_6"; exon_id "chr13_47175958_47176199_-"; exonnum "10"; txlen "1018";
chr13	HAVANA	transcript	47175958	47182408	0	-	.	gene_id "ENSMUSG00000021376.12"; transcript_id "ENSMUST00000224970.2"; gene_type "protein_coding"; gene_name "Tpmt"; transcript_type "protein_coding"; transcript_name "Tpmt-208"; level 2; protein_id "ENSMUSP00000152893.2"; mgi_id "MGI:98812"; tag "mRNA_start_NF"; tag "cds_start_NF"; havana_gene "OTTMUSG00000024764.1"; havana_transcript "OTTMUST00000164588.1";
chr13	HAVANA	gene	47175958	47198213	0	-	.	gene_id "ENSMUSG00000021376.12"; gene_type "protein_coding"; gene_name "Tpmt"; level 2; mgi_id "MGI:98812"; havana_gene "OTTMUSG00000024764.1";
chr13	HAVANA	stop_codon	47176044	47176046	0	-	0	gene_id "ENSMUSG00000021376.12"; transcript_id "ENSMUST00000224970.2"; gene_type "protein_coding"; gene_name "Tpmt"; transcript_type "protein_coding"; transcript_name "Tpmt-208"; exon_number 3; exon_id "ENSMUSE00001422411.2"; level 2; protein_id "ENSMUSP00000152893.2"; mgi_id "MGI:98812"; tag "mRNA_start_NF"; tag "cds_start_NF"; havana_gene "OTTMUSG00000024764.1"; havana_transcript "OTTMUST00000164588.1";
chr13	HAVANA	CDS	47176047	47176199	0	-	0	gene_id "ENSMUSG00000021376.12"; transcript_id "ENSMUST00000224970.2"; gene_type "protein_coding"; gene_name "Tpmt"; transcript_type "protein_coding"; transcript_name "Tpmt-208"; exon_number 3; exon_id "ENSMUSE00001422411.2"; level 2; protein_id "ENSMUSP00000152893.2"; mgi_id "MGI:98812"; tag "mRNA_start_NF"; tag "cds_start_NF"; havana_gene "OTTMUSG00000024764.1"; havana_transcript "OTTMUST00000164588.1";
chr13	HAVANA	UTR	47177019	47178843	0	-	.	gene_id "ENSMUSG00000021376.12"; transcript_id "ENSMUST00000021806.11"; gene_type "protein_coding"; gene_name "Tpmt"; transcript_type "protein_coding"; transcript_name "Tpmt-201"; exon_number 9; exon_id "ENSMUSE00000117440.5"; level 2; protein_id "ENSMUSP00000021806.4"; transcript_support_level "1"; mgi_id "MGI:98812"; tag "basic"; tag "Ensembl_canonical"; tag "GENCODE_Primary"; tag "appris_principal_1"; tag "CCDS"; ccdsid "CCDS26488.1"; havana_gene "OTTMUSG00000024764.1"; havana_transcript "OTTMUST00000060976.1";
chr13	HAVANA	exon	47177019	47178953	0	-	.	gene_id "ENSMUSG00000021376.12"; transcript_id "ENSMUST00000021806.11"; gene_type "protein_coding"; gene_name "Tpmt"; transcript_type "protein_coding"; transcript_name "Tpmt-201"; exon_number 9; exon_id "ENSMUSE00000117440.5"; level 2; protein_id "ENSMUSP00000021806.4"; transcript_support_level "1"; mgi_id "MGI:98812"; tag "basic"; tag "Ensembl_canonical"; tag "GENCODE_Primary"; tag "appris_principal_1"; tag "CCDS"; ccdsid "CCDS26488.1"; havana_gene "OTTMUSG00000024764.1"; havana_transcript "OTTMUST00000060976.1";
chr13	HAVANA	transcript	47177019	47196686	0	-	.	gene_id "ENSMUSG00000021376.12"; transcript_id "ENSMUST00000021806.11"; gene_type "protein_coding"; gene_name "Tpmt"; transcript_type "protein_coding"; transcript_name "Tpmt-201"; level 2; protein_id "ENSMUSP00000021806.4"; transcript_support_level "1"; mgi_id "MGI:98812"; tag "basic"; tag "Ensembl_canonical"; tag "GENCODE_Primary"; tag "appris_principal_1"; tag "CCDS"; ccdsid "CCDS26488.1"; havana_gene "OTTMUSG00000024764.1"; havana_transcript "OTTMUST00000060976.1";
chr13	HAVANA	UTR	47178655	47178843	0	-	.	gene_id "ENSMUSG00000021376.12"; transcript_id "ENSMUST00000110118.8"; gene_type "protein_coding"; gene_name "Tpmt"; transcript_type "protein_coding"; transcript_name "Tpmt-202"; exon_number 9; exon_id "ENSMUSE00000682830.2"; level 2; protein_id "ENSMUSP00000105745.2"; transcript_support_level "1"; mgi_id "MGI:98812"; tag "basic"; havana_gene "OTTMUSG00000024764.1"; havana_transcript "OTTMUST00000060977.1";
chr13	HAVANA	exon	47178655	47178848	0	-	.	gene_id "ENSMUSG00000021376.12"; transcript_id "ENSMUST00000110118.8"; gene_type "protein_coding"; gene_name "Tpmt"; transcript_type "protein_coding"; transcript_name "Tpmt-202"; exon_number 9; exon_id "ENSMUSE00000682830.2"; level 2; protein_id "ENSMUSP00000105745.2"; transcript_support_level "1"; mgi_id "MGI:98812"; tag "basic"; havana_gene "OTTMUSG00000024764.1"; havana_transcript "OTTMUST00000060977.1";
chr13	HAVANA	transcript	47178655	47196600	0	-	.	gene_id "ENSMUSG00000021376.12"; transcript_id "ENSMUST00000110118.8"; gene_type "protein_coding"; gene_name "Tpmt"; transcript_type "protein_coding"; transcript_name "Tpmt-202"; level 2; protein_id "ENSMUSP00000105745.2"; transcript_support_level "1"; mgi_id "MGI:98812"; tag "basic"; havana_gene "OTTMUSG00000024764.1"; havana_transcript "OTTMUST00000060977.1";
chr13	HAVANA	stop_codon	47178841	47178843	0	-	0	gene_id "ENSMUSG00000021376.12"; transcript_id "ENSMUST00000021806.11"; gene_type "protein_coding"; gene_name "Tpmt"; transcript_type "protein_coding"; transcript_name "Tpmt-201"; exon_number 9; exon_id "ENSMUSE00000117440.5"; level 2; protein_id "ENSMUSP00000021806.4"; transcript_support_level "1"; mgi_id "MGI:98812"; tag "basic"; tag "Ensembl_canonical"; tag "GENCODE_Primary"; tag "appris_principal_1"; tag "CCDS"; ccdsid "CCDS26488.1"; havana_gene "OTTMUSG00000024764.1"; havana_transcript "OTTMUST00000060976.1";
chr13	HAVANA	stop_codon	47178841	47178843	0	-	0	gene_id "ENSMUSG00000021376.12"; transcript_id "ENSMUST00000110118.8"; gene_type "protein_coding"; gene_name "Tpmt"; transcript_type "protein_coding"; transcript_name "Tpmt-202"; exon_number 9; exon_id "ENSMUSE00000682830.2"; level 2; protein_id "ENSMUSP00000105745.2"; transcript_support_level "1"; mgi_id "MGI:98812"; tag "basic"; havana_gene "OTTMUSG00000024764.1"; havana_transcript "OTTMUST00000060977.1";
chr13	HAVANA	CDS	47178844	47178848	0	-	2	gene_id "ENSMUSG00000021376.12"; transcript_id "ENSMUST00000110118.8"; gene_type "protein_coding"; gene_name "Tpmt"; transcript_type "protein_coding"; transcript_name "Tpmt-202"; exon_number 9; exon_id "ENSMUSE00000682830.2"; level 2; protein_id "ENSMUSP00000105745.2"; transcript_support_level "1"; mgi_id "MGI:98812"; tag "basic"; havana_gene "OTTMUSG00000024764.1"; havana_transcript "OTTMUST00000060977.1";
chr13	HAVANA	CDS	47178844	47178953	0	-	2	gene_id "ENSMUSG00000021376.12"; transcript_id "ENSMUST00000021806.11"; gene_type "protein_coding"; gene_name "Tpmt"; transcript_type "protein_coding"; transcript_name "Tpmt-201"; exon_number 9; exon_id "ENSMUSE00000117440.5"; level 2; protein_id "ENSMUSP00000021806.4"; transcript_support_level "1"; mgi_id "MGI:98812"; tag "basic"; tag "Ensembl_canonical"; tag "GENCODE_Primary"; tag "appris_principal_1"; tag "CCDS"; ccdsid "CCDS26488.1"; havana_gene "OTTMUSG00000024764.1"; havana_transcript "OTTMUST00000060976.1";
chr13	HAVANA	exon	47178927	47178953	0	-	.	gene_id "ENSMUSG00000021376.12"; transcript_id "ENSMUST00000151509.9"; gene_type "protein_coding"; gene_name "Tpmt"; transcript_type "protein_coding"; transcript_name "Tpmt-206"; exon_number 7; exon_id "ENSMUSE00000736038.3"; level 2; protein_id "ENSMUSP00000120564.3"; transcript_support_level "5"; mgi_id "MGI:98812"; tag "mRNA_start_NF"; tag "cds_start_NF"; havana_gene "OTTMUSG00000024764.1"; havana_transcript "OTTMUST00000164589.1";
chr13	HAVANA	UTR	47178927	47178953	0	-	.	gene_id "ENSMUSG00000021376.12"; transcript_id "ENSMUST00000151509.9"; gene_type "protein_coding"; gene_name "Tpmt"; transcript_type "protein_coding"; transcript_name "Tpmt-206"; exon_number 7; exon_id "ENSMUSE00000736038.3"; level 2; protein_id "ENSMUSP00000120564.3"; transcript_support_level "5"; mgi_id "MGI:98812"; tag "mRNA_start_NF"; tag "cds_start_NF"; havana_gene "OTTMUSG00000024764.1"; havana_transcript "OTTMUST00000164589.1";
chr13	ENSEMBL_gcm37	exon	47178927	47178953	0.165739566466768	-	.	gene_id "ENSMUSG00000021376.12"; transcript_id "ENSMUSG00000021376.12_tx_5"; exon_id "chr13_47178927_47178953_-"; exonnum "10"; txlen "803";
chr13	HAVANA	transcript	47178927	47195057	0	-	.	gene_id "ENSMUSG00000021376.12"; transcript_id "ENSMUST00000151509.9"; gene_type "protein_coding"; gene_name "Tpmt"; transcript_type "protein_coding"; transcript_name "Tpmt-206"; level 2; protein_id "ENSMUSP00000120564.3"; transcript_support_level "5"; mgi_id "MGI:98812"; tag "mRNA_start_NF"; tag "cds_start_NF"; havana_gene "OTTMUSG00000024764.1"; havana_transcript "OTTMUST00000164589.1";
chr13	sragcm37_es	exon	47179474	47179675	1.07083917041583	-	.	gene_id "sragcm37_gene_35788"; transcript_id "sragcm37_gene_35788_tx_1"; exon_id "chr13_47179474_47179675_-"; exonnum "2"; txlen "676";
chr13	sragcm37_ss	exon	47179924	47180397	1.07083917041583	-	.	gene_id "sragcm37_gene_35788"; transcript_id "sragcm37_gene_35788_tx_1"; exon_id "chr13_47179924_47180397_-"; exonnum "1"; txlen "676";
chr13	HAVANA	UTR	47180728	47180747	0	-	.	gene_id "ENSMUSG00000021376.12"; transcript_id "ENSMUST00000151509.9"; gene_type "protein_coding"; gene_name "Tpmt"; transcript_type "protein_coding"; transcript_name "Tpmt-206"; exon_number 6; exon_id "ENSMUSE00001258638.2"; level 2; protein_id "ENSMUSP00000120564.3"; transcript_support_level "5"; mgi_id "MGI:98812"; tag "mRNA_start_NF"; tag "cds_start_NF"; havana_gene "OTTMUSG00000024764.1"; havana_transcript "OTTMUST00000164589.1";
chr13	HAVANA	exon	47180728	47180772	0	-	.	gene_id "ENSMUSG00000021376.12"; transcript_id "ENSMUST00000224970.2"; gene_type "protein_coding"; gene_name "Tpmt"; transcript_type "protein_coding"; transcript_name "Tpmt-208"; exon_number 2; exon_id "ENSMUSE00001421734.2"; level 2; protein_id "ENSMUSP00000152893.2"; mgi_id "MGI:98812"; tag "mRNA_start_NF"; tag "cds_start_NF"; havana_gene "OTTMUSG00000024764.1"; havana_transcript "OTTMUST00000164588.1";
chr13	HAVANA	CDS	47180728	47180772	0	-	0	gene_id "ENSMUSG00000021376.12"; transcript_id "ENSMUST00000224970.2"; gene_type "protein_coding"; gene_name "Tpmt"; transcript_type "protein_coding"; transcript_name "Tpmt-208"; exon_number 2; exon_id "ENSMUSE00001421734.2"; level 2; protein_id "ENSMUSP00000152893.2"; mgi_id "MGI:98812"; tag "mRNA_start_NF"; tag "cds_start_NF"; havana_gene "OTTMUSG00000024764.1"; havana_transcript "OTTMUST00000164588.1";
chr13	HAVANA	exon	47180728	47180772	0	-	.	gene_id "ENSMUSG00000021376.12"; transcript_id "ENSMUST00000021806.11"; gene_type "protein_coding"; gene_name "Tpmt"; transcript_type "protein_coding"; transcript_name "Tpmt-201"; exon_number 8; exon_id "ENSMUSE00001229743.2"; level 2; protein_id "ENSMUSP00000021806.4"; transcript_support_level "1"; mgi_id "MGI:98812"; tag "basic"; tag "Ensembl_canonical"; tag "GENCODE_Primary"; tag "appris_principal_1"; tag "CCDS"; ccdsid "CCDS26488.1"; havana_gene "OTTMUSG00000024764.1"; havana_transcript "OTTMUST00000060976.1";
chr13	HAVANA	CDS	47180728	47180772	0	-	2	gene_id "ENSMUSG00000021376.12"; transcript_id "ENSMUST00000021806.11"; gene_type "protein_coding"; gene_name "Tpmt"; transcript_type "protein_coding"; transcript_name "Tpmt-201"; exon_number 8; exon_id "ENSMUSE00001229743.2"; level 2; protein_id "ENSMUSP00000021806.4"; transcript_support_level "1"; mgi_id "MGI:98812"; tag "basic"; tag "Ensembl_canonical"; tag "GENCODE_Primary"; tag "appris_principal_1"; tag "CCDS"; ccdsid "CCDS26488.1"; havana_gene "OTTMUSG00000024764.1"; havana_transcript "OTTMUST00000060976.1";
chr13	HAVANA	exon	47180728	47180772	0	-	.	gene_id "ENSMUSG00000021376.12"; transcript_id "ENSMUST00000110118.8"; gene_type "protein_coding"; gene_name "Tpmt"; transcript_type "protein_coding"; transcript_name "Tpmt-202"; exon_number 8; exon_id "ENSMUSE00001229743.2"; level 2; protein_id "ENSMUSP00000105745.2"; transcript_support_level "1"; mgi_id "MGI:98812"; tag "basic"; havana_gene "OTTMUSG00000024764.1"; havana_transcript "OTTMUST00000060977.1";
chr13	HAVANA	CDS	47180728	47180772	0	-	2	gene_id "ENSMUSG00000021376.12"; transcript_id "ENSMUST00000110118.8"; gene_type "protein_coding"; gene_name "Tpmt"; transcript_type "protein_coding"; transcript_name "Tpmt-202"; exon_number 8; exon_id "ENSMUSE00001229743.2"; level 2; protein_id "ENSMUSP00000105745.2"; transcript_support_level "1"; mgi_id "MGI:98812"; tag "basic"; havana_gene "OTTMUSG00000024764.1"; havana_transcript "OTTMUST00000060977.1";
chr13	HAVANA	exon	47180728	47180772	0	-	.	gene_id "ENSMUSG00000021376.12"; transcript_id "ENSMUST00000151509.9"; gene_type "protein_coding"; gene_name "Tpmt"; transcript_type "protein_coding"; transcript_name "Tpmt-206"; exon_number 6; exon_id "ENSMUSE00001258638.2"; level 2; protein_id "ENSMUSP00000120564.3"; transcript_support_level "5"; mgi_id "MGI:98812"; tag "mRNA_start_NF"; tag "cds_start_NF"; havana_gene "OTTMUSG00000024764.1"; havana_transcript "OTTMUST00000164589.1";
chr13	ENSEMBL_gcm37	exon	47180728	47180772	0.165739566466768	-	.	gene_id "ENSMUSG00000021376.12"; transcript_id "ENSMUSG00000021376.12_tx_5"; exon_id "chr13_47180728_47180772_-"; exonnum "9"; txlen "803";
chr13	ENSEMBL_gcm37	exon	47180728	47180772	0.0332951685645822	-	.	gene_id "ENSMUSG00000021376.12"; transcript_id "ENSMUSG00000021376.12_tx_6"; exon_id "chr13_47180728_47180772_-"; exonnum "9"; txlen "1018";
chr13	HAVANA	stop_codon	47180745	47180747	0	-	0	gene_id "ENSMUSG00000021376.12"; transcript_id "ENSMUST00000151509.9"; gene_type "protein_coding"; gene_name "Tpmt"; transcript_type "protein_coding"; transcript_name "Tpmt-206"; exon_number 6; exon_id "ENSMUSE00001258638.2"; level 2; protein_id "ENSMUSP00000120564.3"; transcript_support_level "5"; mgi_id "MGI:98812"; tag "mRNA_start_NF"; tag "cds_start_NF"; havana_gene "OTTMUSG00000024764.1"; havana_transcript "OTTMUST00000164589.1";
chr13	HAVANA	CDS	47180748	47180772	0	-	1	gene_id "ENSMUSG00000021376.12"; transcript_id "ENSMUST00000151509.9"; gene_type "protein_coding"; gene_name "Tpmt"; transcript_type "protein_coding"; transcript_name "Tpmt-206"; exon_number 6; exon_id "ENSMUSE00001258638.2"; level 2; protein_id "ENSMUSP00000120564.3"; transcript_support_level "5"; mgi_id "MGI:98812"; tag "mRNA_start_NF"; tag "cds_start_NF"; havana_gene "OTTMUSG00000024764.1"; havana_transcript "OTTMUST00000164589.1";
chr13	HAVANA	exon	47182358	47182408	0	-	.	gene_id "ENSMUSG00000021376.12"; transcript_id "ENSMUST00000224970.2"; gene_type "protein_coding"; gene_name "Tpmt"; transcript_type "protein_coding"; transcript_name "Tpmt-208"; exon_number 1; exon_id "ENSMUSE00001236502.3"; level 2; protein_id "ENSMUSP00000152893.2"; mgi_id "MGI:98812"; tag "mRNA_start_NF"; tag "cds_start_NF"; havana_gene "OTTMUSG00000024764.1"; havana_transcript "OTTMUST00000164588.1";
chr13	HAVANA	CDS	47182358	47182408	0	-	0	gene_id "ENSMUSG00000021376.12"; transcript_id "ENSMUST00000224970.2"; gene_type "protein_coding"; gene_name "Tpmt"; transcript_type "protein_coding"; transcript_name "Tpmt-208"; exon_number 1; exon_id "ENSMUSE00001236502.3"; level 2; protein_id "ENSMUSP00000152893.2"; mgi_id "MGI:98812"; tag "mRNA_start_NF"; tag "cds_start_NF"; havana_gene "OTTMUSG00000024764.1"; havana_transcript "OTTMUST00000164588.1";
chr13	HAVANA	exon	47182358	47182443	0	-	.	gene_id "ENSMUSG00000021376.12"; transcript_id "ENSMUST00000021806.11"; gene_type "protein_coding"; gene_name "Tpmt"; transcript_type "protein_coding"; transcript_name "Tpmt-201"; exon_number 7; exon_id "ENSMUSE00001372383.2"; level 2; protein_id "ENSMUSP00000021806.4"; transcript_support_level "1"; mgi_id "MGI:98812"; tag "basic"; tag "Ensembl_canonical"; tag "GENCODE_Primary"; tag "appris_principal_1"; tag "CCDS"; ccdsid "CCDS26488.1"; havana_gene "OTTMUSG00000024764.1"; havana_transcript "OTTMUST00000060976.1";
chr13	HAVANA	CDS	47182358	47182443	0	-	1	gene_id "ENSMUSG00000021376.12"; transcript_id "ENSMUST00000021806.11"; gene_type "protein_coding"; gene_name "Tpmt"; transcript_type "protein_coding"; transcript_name "Tpmt-201"; exon_number 7; exon_id "ENSMUSE00001372383.2"; level 2; protein_id "ENSMUSP00000021806.4"; transcript_support_level "1"; mgi_id "MGI:98812"; tag "basic"; tag "Ensembl_canonical"; tag "GENCODE_Primary"; tag "appris_principal_1"; tag "CCDS"; ccdsid "CCDS26488.1"; havana_gene "OTTMUSG00000024764.1"; havana_transcript "OTTMUST00000060976.1";
chr13	HAVANA	exon	47182358	47182443	0	-	.	gene_id "ENSMUSG00000021376.12"; transcript_id "ENSMUST00000110118.8"; gene_type "protein_coding"; gene_name "Tpmt"; transcript_type "protein_coding"; transcript_name "Tpmt-202"; exon_number 7; exon_id "ENSMUSE00001372383.2"; level 2; protein_id "ENSMUSP00000105745.2"; transcript_support_level "1"; mgi_id "MGI:98812"; tag "basic"; havana_gene "OTTMUSG00000024764.1"; havana_transcript "OTTMUST00000060977.1";
chr13	HAVANA	CDS	47182358	47182443	0	-	1	gene_id "ENSMUSG00000021376.12"; transcript_id "ENSMUST00000110118.8"; gene_type "protein_coding"; gene_name "Tpmt"; transcript_type "protein_coding"; transcript_name "Tpmt-202"; exon_number 7; exon_id "ENSMUSE00001372383.2"; level 2; protein_id "ENSMUSP00000105745.2"; transcript_support_level "1"; mgi_id "MGI:98812"; tag "basic"; havana_gene "OTTMUSG00000024764.1"; havana_transcript "OTTMUST00000060977.1";
chr13	HAVANA	exon	47182358	47182443	0	-	.	gene_id "ENSMUSG00000021376.12"; transcript_id "ENSMUST00000136864.8"; gene_type "protein_coding"; gene_name "Tpmt"; transcript_type "protein_coding"; transcript_name "Tpmt-205"; exon_number 7; exon_id "ENSMUSE00001372383.2"; level 2; protein_id "ENSMUSP00000120081.2"; transcript_support_level "5"; mgi_id "MGI:98812"; tag "mRNA_end_NF"; tag "cds_end_NF"; havana_gene "OTTMUSG00000024764.1"; havana_transcript "OTTMUST00000060981.1";
chr13	HAVANA	CDS	47182358	47182443	0	-	1	gene_id "ENSMUSG00000021376.12"; transcript_id "ENSMUST00000136864.8"; gene_type "protein_coding"; gene_name "Tpmt"; transcript_type "protein_coding"; transcript_name "Tpmt-205"; exon_number 7; exon_id "ENSMUSE00001372383.2"; level 2; protein_id "ENSMUSP00000120081.2"; transcript_support_level "5"; mgi_id "MGI:98812"; tag "mRNA_end_NF"; tag "cds_end_NF"; havana_gene "OTTMUSG00000024764.1"; havana_transcript "OTTMUST00000060981.1";
chr13	ENSEMBL_gcm37	exon	47182358	47182443	0.165739566466768	-	.	gene_id "ENSMUSG00000021376.12"; transcript_id "ENSMUSG00000021376.12_tx_5"; exon_id "chr13_47182358_47182443_-"; exonnum "8"; txlen "803";
chr13	ENSEMBL_gcm37	exon	47182358	47182443	0.0332951685645822	-	.	gene_id "ENSMUSG00000021376.12"; transcript_id "ENSMUSG00000021376.12_tx_6"; exon_id "chr13_47182358_47182443_-"; exonnum "8"; txlen "1018";
chr13	HAVANA	transcript	47182358	47196819	0	-	.	gene_id "ENSMUSG00000021376.12"; transcript_id "ENSMUST00000136864.8"; gene_type "protein_coding"; gene_name "Tpmt"; transcript_type "protein_coding"; transcript_name "Tpmt-205"; level 2; protein_id "ENSMUSP00000120081.2"; transcript_support_level "5"; mgi_id "MGI:98812"; tag "mRNA_end_NF"; tag "cds_end_NF"; havana_gene "OTTMUSG00000024764.1"; havana_transcript "OTTMUST00000060981.1";
chr13	HAVANA	exon	47182377	47182443	0	-	.	gene_id "ENSMUSG00000021376.12"; transcript_id "ENSMUST00000154802.2"; gene_type "protein_coding"; gene_name "Tpmt"; transcript_type "protein_coding"; transcript_name "Tpmt-207"; exon_number 7; exon_id "ENSMUSE00000836023.2"; level 2; protein_id "ENSMUSP00000121827.2"; transcript_support_level "3"; mgi_id "MGI:98812"; tag "mRNA_end_NF"; tag "cds_end_NF"; havana_gene "OTTMUSG00000024764.1"; havana_transcript "OTTMUST00000060979.1";
chr13	HAVANA	CDS	47182377	47182443	0	-	1	gene_id "ENSMUSG00000021376.12"; transcript_id "ENSMUST00000154802.2"; gene_type "protein_coding"; gene_name "Tpmt"; transcript_type "protein_coding"; transcript_name "Tpmt-207"; exon_number 7; exon_id "ENSMUSE00000836023.2"; level 2; protein_id "ENSMUSP00000121827.2"; transcript_support_level "3"; mgi_id "MGI:98812"; tag "mRNA_end_NF"; tag "cds_end_NF"; havana_gene "OTTMUSG00000024764.1"; havana_transcript "OTTMUST00000060979.1";
chr13	HAVANA	transcript	47182377	47198213	0	-	.	gene_id "ENSMUSG00000021376.12"; transcript_id "ENSMUST00000154802.2"; gene_type "protein_coding"; gene_name "Tpmt"; transcript_type "protein_coding"; transcript_name "Tpmt-207"; level 2; protein_id "ENSMUSP00000121827.2"; transcript_support_level "3"; mgi_id "MGI:98812"; tag "mRNA_end_NF"; tag "cds_end_NF"; havana_gene "OTTMUSG00000024764.1"; havana_transcript "OTTMUST00000060979.1";
chr13	HAVANA	exon	47185894	47185968	0	-	.	gene_id "ENSMUSG00000021376.12"; transcript_id "ENSMUST00000021806.11"; gene_type "protein_coding"; gene_name "Tpmt"; transcript_type "protein_coding"; transcript_name "Tpmt-201"; exon_number 6; exon_id "ENSMUSE00001234854.2"; level 2; protein_id "ENSMUSP00000021806.4"; transcript_support_level "1"; mgi_id "MGI:98812"; tag "basic"; tag "Ensembl_canonical"; tag "GENCODE_Primary"; tag "appris_principal_1"; tag "CCDS"; ccdsid "CCDS26488.1"; havana_gene "OTTMUSG00000024764.1"; havana_transcript "OTTMUST00000060976.1";
chr13	HAVANA	CDS	47185894	47185968	0	-	1	gene_id "ENSMUSG00000021376.12"; transcript_id "ENSMUST00000021806.11"; gene_type "protein_coding"; gene_name "Tpmt"; transcript_type "protein_coding"; transcript_name "Tpmt-201"; exon_number 6; exon_id "ENSMUSE00001234854.2"; level 2; protein_id "ENSMUSP00000021806.4"; transcript_support_level "1"; mgi_id "MGI:98812"; tag "basic"; tag "Ensembl_canonical"; tag "GENCODE_Primary"; tag "appris_principal_1"; tag "CCDS"; ccdsid "CCDS26488.1"; havana_gene "OTTMUSG00000024764.1"; havana_transcript "OTTMUST00000060976.1";
chr13	HAVANA	exon	47185894	47185968	0	-	.	gene_id "ENSMUSG00000021376.12"; transcript_id "ENSMUST00000110118.8"; gene_type "protein_coding"; gene_name "Tpmt"; transcript_type "protein_coding"; transcript_name "Tpmt-202"; exon_number 6; exon_id "ENSMUSE00001234854.2"; level 2; protein_id "ENSMUSP00000105745.2"; transcript_support_level "1"; mgi_id "MGI:98812"; tag "basic"; havana_gene "OTTMUSG00000024764.1"; havana_transcript "OTTMUST00000060977.1";
chr13	HAVANA	CDS	47185894	47185968	0	-	1	gene_id "ENSMUSG00000021376.12"; transcript_id "ENSMUST00000110118.8"; gene_type "protein_coding"; gene_name "Tpmt"; transcript_type "protein_coding"; transcript_name "Tpmt-202"; exon_number 6; exon_id "ENSMUSE00001234854.2"; level 2; protein_id "ENSMUSP00000105745.2"; transcript_support_level "1"; mgi_id "MGI:98812"; tag "basic"; havana_gene "OTTMUSG00000024764.1"; havana_transcript "OTTMUST00000060977.1";
chr13	HAVANA	exon	47185894	47185968	0	-	.	gene_id "ENSMUSG00000021376.12"; transcript_id "ENSMUST00000151509.9"; gene_type "protein_coding"; gene_name "Tpmt"; transcript_type "protein_coding"; transcript_name "Tpmt-206"; exon_number 5; exon_id "ENSMUSE00001234854.2"; level 2; protein_id "ENSMUSP00000120564.3"; transcript_support_level "5"; mgi_id "MGI:98812"; tag "mRNA_start_NF"; tag "cds_start_NF"; havana_gene "OTTMUSG00000024764.1"; havana_transcript "OTTMUST00000164589.1";
chr13	HAVANA	CDS	47185894	47185968	0	-	1	gene_id "ENSMUSG00000021376.12"; transcript_id "ENSMUST00000151509.9"; gene_type "protein_coding"; gene_name "Tpmt"; transcript_type "protein_coding"; transcript_name "Tpmt-206"; exon_number 5; exon_id "ENSMUSE00001234854.2"; level 2; protein_id "ENSMUSP00000120564.3"; transcript_support_level "5"; mgi_id "MGI:98812"; tag "mRNA_start_NF"; tag "cds_start_NF"; havana_gene "OTTMUSG00000024764.1"; havana_transcript "OTTMUST00000164589.1";
chr13	HAVANA	exon	47185894	47185968	0	-	.	gene_id "ENSMUSG00000021376.12"; transcript_id "ENSMUST00000136864.8"; gene_type "protein_coding"; gene_name "Tpmt"; transcript_type "protein_coding"; transcript_name "Tpmt-205"; exon_number 6; exon_id "ENSMUSE00001234854.2"; level 2; protein_id "ENSMUSP00000120081.2"; transcript_support_level "5"; mgi_id "MGI:98812"; tag "mRNA_end_NF"; tag "cds_end_NF"; havana_gene "OTTMUSG00000024764.1"; havana_transcript "OTTMUST00000060981.1";
chr13	HAVANA	CDS	47185894	47185968	0	-	1	gene_id "ENSMUSG00000021376.12"; transcript_id "ENSMUST00000136864.8"; gene_type "protein_coding"; gene_name "Tpmt"; transcript_type "protein_coding"; transcript_name "Tpmt-205"; exon_number 6; exon_id "ENSMUSE00001234854.2"; level 2; protein_id "ENSMUSP00000120081.2"; transcript_support_level "5"; mgi_id "MGI:98812"; tag "mRNA_end_NF"; tag "cds_end_NF"; havana_gene "OTTMUSG00000024764.1"; havana_transcript "OTTMUST00000060981.1";
chr13	HAVANA	exon	47185894	47185968	0	-	.	gene_id "ENSMUSG00000021376.12"; transcript_id "ENSMUST00000154802.2"; gene_type "protein_coding"; gene_name "Tpmt"; transcript_type "protein_coding"; transcript_name "Tpmt-207"; exon_number 6; exon_id "ENSMUSE00001234854.2"; level 2; protein_id "ENSMUSP00000121827.2"; transcript_support_level "3"; mgi_id "MGI:98812"; tag "mRNA_end_NF"; tag "cds_end_NF"; havana_gene "OTTMUSG00000024764.1"; havana_transcript "OTTMUST00000060979.1";
chr13	HAVANA	CDS	47185894	47185968	0	-	1	gene_id "ENSMUSG00000021376.12"; transcript_id "ENSMUST00000154802.2"; gene_type "protein_coding"; gene_name "Tpmt"; transcript_type "protein_coding"; transcript_name "Tpmt-207"; exon_number 6; exon_id "ENSMUSE00001234854.2"; level 2; protein_id "ENSMUSP00000121827.2"; transcript_support_level "3"; mgi_id "MGI:98812"; tag "mRNA_end_NF"; tag "cds_end_NF"; havana_gene "OTTMUSG00000024764.1"; havana_transcript "OTTMUST00000060979.1";
chr13	ENSEMBL_gcm37	exon	47185894	47185968	0.165739566466768	-	.	gene_id "ENSMUSG00000021376.12"; transcript_id "ENSMUSG00000021376.12_tx_5"; exon_id "chr13_47185894_47185968_-"; exonnum "7"; txlen "803";
chr13	ENSEMBL_gcm37	exon	47185894	47185968	0.0332951685645822	-	.	gene_id "ENSMUSG00000021376.12"; transcript_id "ENSMUSG00000021376.12_tx_6"; exon_id "chr13_47185894_47185968_-"; exonnum "7"; txlen "1018";
chr13	HAVANA	exon	47188497	47188549	0	-	.	gene_id "ENSMUSG00000021376.12"; transcript_id "ENSMUST00000021806.11"; gene_type "protein_coding"; gene_name "Tpmt"; transcript_type "protein_coding"; transcript_name "Tpmt-201"; exon_number 5; exon_id "ENSMUSE00001271619.2"; level 2; protein_id "ENSMUSP00000021806.4"; transcript_support_level "1"; mgi_id "MGI:98812"; tag "basic"; tag "Ensembl_canonical"; tag "GENCODE_Primary"; tag "appris_principal_1"; tag "CCDS"; ccdsid "CCDS26488.1"; havana_gene "OTTMUSG00000024764.1"; havana_transcript "OTTMUST00000060976.1";
chr13	HAVANA	CDS	47188497	47188549	0	-	0	gene_id "ENSMUSG00000021376.12"; transcript_id "ENSMUST00000021806.11"; gene_type "protein_coding"; gene_name "Tpmt"; transcript_type "protein_coding"; transcript_name "Tpmt-201"; exon_number 5; exon_id "ENSMUSE00001271619.2"; level 2; protein_id "ENSMUSP00000021806.4"; transcript_support_level "1"; mgi_id "MGI:98812"; tag "basic"; tag "Ensembl_canonical"; tag "GENCODE_Primary"; tag "appris_principal_1"; tag "CCDS"; ccdsid "CCDS26488.1"; havana_gene "OTTMUSG00000024764.1"; havana_transcript "OTTMUST00000060976.1";
chr13	HAVANA	exon	47188497	47188549	0	-	.	gene_id "ENSMUSG00000021376.12"; transcript_id "ENSMUST00000110118.8"; gene_type "protein_coding"; gene_name "Tpmt"; transcript_type "protein_coding"; transcript_name "Tpmt-202"; exon_number 5; exon_id "ENSMUSE00001271619.2"; level 2; protein_id "ENSMUSP00000105745.2"; transcript_support_level "1"; mgi_id "MGI:98812"; tag "basic"; havana_gene "OTTMUSG00000024764.1"; havana_transcript "OTTMUST00000060977.1";
chr13	HAVANA	CDS	47188497	47188549	0	-	0	gene_id "ENSMUSG00000021376.12"; transcript_id "ENSMUST00000110118.8"; gene_type "protein_coding"; gene_name "Tpmt"; transcript_type "protein_coding"; transcript_name "Tpmt-202"; exon_number 5; exon_id "ENSMUSE00001271619.2"; level 2; protein_id "ENSMUSP00000105745.2"; transcript_support_level "1"; mgi_id "MGI:98812"; tag "basic"; havana_gene "OTTMUSG00000024764.1"; havana_transcript "OTTMUST00000060977.1";
chr13	HAVANA	exon	47188497	47188549	0	-	.	gene_id "ENSMUSG00000021376.12"; transcript_id "ENSMUST00000151509.9"; gene_type "protein_coding"; gene_name "Tpmt"; transcript_type "protein_coding"; transcript_name "Tpmt-206"; exon_number 4; exon_id "ENSMUSE00001271619.2"; level 2; protein_id "ENSMUSP00000120564.3"; transcript_support_level "5"; mgi_id "MGI:98812"; tag "mRNA_start_NF"; tag "cds_start_NF"; havana_gene "OTTMUSG00000024764.1"; havana_transcript "OTTMUST00000164589.1";
chr13	HAVANA	CDS	47188497	47188549	0	-	0	gene_id "ENSMUSG00000021376.12"; transcript_id "ENSMUST00000151509.9"; gene_type "protein_coding"; gene_name "Tpmt"; transcript_type "protein_coding"; transcript_name "Tpmt-206"; exon_number 4; exon_id "ENSMUSE00001271619.2"; level 2; protein_id "ENSMUSP00000120564.3"; transcript_support_level "5"; mgi_id "MGI:98812"; tag "mRNA_start_NF"; tag "cds_start_NF"; havana_gene "OTTMUSG00000024764.1"; havana_transcript "OTTMUST00000164589.1";
chr13	HAVANA	exon	47188497	47188549	0	-	.	gene_id "ENSMUSG00000021376.12"; transcript_id "ENSMUST00000136864.8"; gene_type "protein_coding"; gene_name "Tpmt"; transcript_type "protein_coding"; transcript_name "Tpmt-205"; exon_number 5; exon_id "ENSMUSE00001271619.2"; level 2; protein_id "ENSMUSP00000120081.2"; transcript_support_level "5"; mgi_id "MGI:98812"; tag "mRNA_end_NF"; tag "cds_end_NF"; havana_gene "OTTMUSG00000024764.1"; havana_transcript "OTTMUST00000060981.1";
chr13	HAVANA	CDS	47188497	47188549	0	-	0	gene_id "ENSMUSG00000021376.12"; transcript_id "ENSMUST00000136864.8"; gene_type "protein_coding"; gene_name "Tpmt"; transcript_type "protein_coding"; transcript_name "Tpmt-205"; exon_number 5; exon_id "ENSMUSE00001271619.2"; level 2; protein_id "ENSMUSP00000120081.2"; transcript_support_level "5"; mgi_id "MGI:98812"; tag "mRNA_end_NF"; tag "cds_end_NF"; havana_gene "OTTMUSG00000024764.1"; havana_transcript "OTTMUST00000060981.1";
chr13	HAVANA	exon	47188497	47188549	0	-	.	gene_id "ENSMUSG00000021376.12"; transcript_id "ENSMUST00000154802.2"; gene_type "protein_coding"; gene_name "Tpmt"; transcript_type "protein_coding"; transcript_name "Tpmt-207"; exon_number 5; exon_id "ENSMUSE00001271619.2"; level 2; protein_id "ENSMUSP00000121827.2"; transcript_support_level "3"; mgi_id "MGI:98812"; tag "mRNA_end_NF"; tag "cds_end_NF"; havana_gene "OTTMUSG00000024764.1"; havana_transcript "OTTMUST00000060979.1";
chr13	HAVANA	CDS	47188497	47188549	0	-	0	gene_id "ENSMUSG00000021376.12"; transcript_id "ENSMUST00000154802.2"; gene_type "protein_coding"; gene_name "Tpmt"; transcript_type "protein_coding"; transcript_name "Tpmt-207"; exon_number 5; exon_id "ENSMUSE00001271619.2"; level 2; protein_id "ENSMUSP00000121827.2"; transcript_support_level "3"; mgi_id "MGI:98812"; tag "mRNA_end_NF"; tag "cds_end_NF"; havana_gene "OTTMUSG00000024764.1"; havana_transcript "OTTMUST00000060979.1";
chr13	ENSEMBL_gcm37	exon	47188497	47188549	0.165739566466768	-	.	gene_id "ENSMUSG00000021376.12"; transcript_id "ENSMUSG00000021376.12_tx_5"; exon_id "chr13_47188497_47188549_-"; exonnum "6"; txlen "803";
chr13	ENSEMBL_gcm37	exon	47188497	47188549	0.0332951685645822	-	.	gene_id "ENSMUSG00000021376.12"; transcript_id "ENSMUSG00000021376.12_tx_6"; exon_id "chr13_47188497_47188549_-"; exonnum "6"; txlen "1018";
chr13	HAVANA	exon	47189371	47189503	0	-	.	gene_id "ENSMUSG00000021376.12"; transcript_id "ENSMUST00000021806.11"; gene_type "protein_coding"; gene_name "Tpmt"; transcript_type "protein_coding"; transcript_name "Tpmt-201"; exon_number 4; exon_id "ENSMUSE00001300483.2"; level 2; protein_id "ENSMUSP00000021806.4"; transcript_support_level "1"; mgi_id "MGI:98812"; tag "basic"; tag "Ensembl_canonical"; tag "GENCODE_Primary"; tag "appris_principal_1"; tag "CCDS"; ccdsid "CCDS26488.1"; havana_gene "OTTMUSG00000024764.1"; havana_transcript "OTTMUST00000060976.1";
chr13	HAVANA	CDS	47189371	47189503	0	-	1	gene_id "ENSMUSG00000021376.12"; transcript_id "ENSMUST00000021806.11"; gene_type "protein_coding"; gene_name "Tpmt"; transcript_type "protein_coding"; transcript_name "Tpmt-201"; exon_number 4; exon_id "ENSMUSE00001300483.2"; level 2; protein_id "ENSMUSP00000021806.4"; transcript_support_level "1"; mgi_id "MGI:98812"; tag "basic"; tag "Ensembl_canonical"; tag "GENCODE_Primary"; tag "appris_principal_1"; tag "CCDS"; ccdsid "CCDS26488.1"; havana_gene "OTTMUSG00000024764.1"; havana_transcript "OTTMUST00000060976.1";
chr13	HAVANA	exon	47189371	47189503	0	-	.	gene_id "ENSMUSG00000021376.12"; transcript_id "ENSMUST00000110118.8"; gene_type "protein_coding"; gene_name "Tpmt"; transcript_type "protein_coding"; transcript_name "Tpmt-202"; exon_number 4; exon_id "ENSMUSE00001300483.2"; level 2; protein_id "ENSMUSP00000105745.2"; transcript_support_level "1"; mgi_id "MGI:98812"; tag "basic"; havana_gene "OTTMUSG00000024764.1"; havana_transcript "OTTMUST00000060977.1";
chr13	HAVANA	CDS	47189371	47189503	0	-	1	gene_id "ENSMUSG00000021376.12"; transcript_id "ENSMUST00000110118.8"; gene_type "protein_coding"; gene_name "Tpmt"; transcript_type "protein_coding"; transcript_name "Tpmt-202"; exon_number 4; exon_id "ENSMUSE00001300483.2"; level 2; protein_id "ENSMUSP00000105745.2"; transcript_support_level "1"; mgi_id "MGI:98812"; tag "basic"; havana_gene "OTTMUSG00000024764.1"; havana_transcript "OTTMUST00000060977.1";
chr13	HAVANA	exon	47189371	47189503	0	-	.	gene_id "ENSMUSG00000021376.12"; transcript_id "ENSMUST00000151509.9"; gene_type "protein_coding"; gene_name "Tpmt"; transcript_type "protein_coding"; transcript_name "Tpmt-206"; exon_number 3; exon_id "ENSMUSE00001300483.2"; level 2; protein_id "ENSMUSP00000120564.3"; transcript_support_level "5"; mgi_id "MGI:98812"; tag "mRNA_start_NF"; tag "cds_start_NF"; havana_gene "OTTMUSG00000024764.1"; havana_transcript "OTTMUST00000164589.1";
chr13	HAVANA	CDS	47189371	47189503	0	-	1	gene_id "ENSMUSG00000021376.12"; transcript_id "ENSMUST00000151509.9"; gene_type "protein_coding"; gene_name "Tpmt"; transcript_type "protein_coding"; transcript_name "Tpmt-206"; exon_number 3; exon_id "ENSMUSE00001300483.2"; level 2; protein_id "ENSMUSP00000120564.3"; transcript_support_level "5"; mgi_id "MGI:98812"; tag "mRNA_start_NF"; tag "cds_start_NF"; havana_gene "OTTMUSG00000024764.1"; havana_transcript "OTTMUST00000164589.1";
chr13	HAVANA	exon	47189371	47189503	0	-	.	gene_id "ENSMUSG00000021376.12"; transcript_id "ENSMUST00000136864.8"; gene_type "protein_coding"; gene_name "Tpmt"; transcript_type "protein_coding"; transcript_name "Tpmt-205"; exon_number 4; exon_id "ENSMUSE00001300483.2"; level 2; protein_id "ENSMUSP00000120081.2"; transcript_support_level "5"; mgi_id "MGI:98812"; tag "mRNA_end_NF"; tag "cds_end_NF"; havana_gene "OTTMUSG00000024764.1"; havana_transcript "OTTMUST00000060981.1";
chr13	HAVANA	CDS	47189371	47189503	0	-	1	gene_id "ENSMUSG00000021376.12"; transcript_id "ENSMUST00000136864.8"; gene_type "protein_coding"; gene_name "Tpmt"; transcript_type "protein_coding"; transcript_name "Tpmt-205"; exon_number 4; exon_id "ENSMUSE00001300483.2"; level 2; protein_id "ENSMUSP00000120081.2"; transcript_support_level "5"; mgi_id "MGI:98812"; tag "mRNA_end_NF"; tag "cds_end_NF"; havana_gene "OTTMUSG00000024764.1"; havana_transcript "OTTMUST00000060981.1";
chr13	HAVANA	exon	47189371	47189503	0	-	.	gene_id "ENSMUSG00000021376.12"; transcript_id "ENSMUST00000154802.2"; gene_type "protein_coding"; gene_name "Tpmt"; transcript_type "protein_coding"; transcript_name "Tpmt-207"; exon_number 4; exon_id "ENSMUSE00001300483.2"; level 2; protein_id "ENSMUSP00000121827.2"; transcript_support_level "3"; mgi_id "MGI:98812"; tag "mRNA_end_NF"; tag "cds_end_NF"; havana_gene "OTTMUSG00000024764.1"; havana_transcript "OTTMUST00000060979.1";
chr13	HAVANA	CDS	47189371	47189503	0	-	1	gene_id "ENSMUSG00000021376.12"; transcript_id "ENSMUST00000154802.2"; gene_type "protein_coding"; gene_name "Tpmt"; transcript_type "protein_coding"; transcript_name "Tpmt-207"; exon_number 4; exon_id "ENSMUSE00001300483.2"; level 2; protein_id "ENSMUSP00000121827.2"; transcript_support_level "3"; mgi_id "MGI:98812"; tag "mRNA_end_NF"; tag "cds_end_NF"; havana_gene "OTTMUSG00000024764.1"; havana_transcript "OTTMUST00000060979.1";
chr13	ENSEMBL_gcm37	exon	47189371	47189503	0.165739566466768	-	.	gene_id "ENSMUSG00000021376.12"; transcript_id "ENSMUSG00000021376.12_tx_5"; exon_id "chr13_47189371_47189503_-"; exonnum "5"; txlen "803";
chr13	ENSEMBL_gcm37	exon	47189371	47189503	0.0332951685645822	-	.	gene_id "ENSMUSG00000021376.12"; transcript_id "ENSMUSG00000021376.12_tx_6"; exon_id "chr13_47189371_47189503_-"; exonnum "5"; txlen "1018";
chr13	sragcm37_mid	exon	47191282	47191356	0.165739566466768	-	.	gene_id "ENSMUSG00000021376.12"; transcript_id "ENSMUSG00000021376.12_tx_5"; exon_id "chr13_47191282_47191356_-"; exonnum "4"; txlen "803";
chr13	sragcm37_mid	exon	47191282	47191356	0.0332951685645822	-	.	gene_id "ENSMUSG00000021376.12"; transcript_id "ENSMUSG00000021376.12_tx_6"; exon_id "chr13_47191282_47191356_-"; exonnum "4"; txlen "1018";
chr13	HAVANA	exon	47193174	47193672	0	-	.	gene_id "ENSMUSG00000021376.12"; transcript_id "ENSMUST00000133100.2"; gene_type "protein_coding"; gene_name "Tpmt"; transcript_type "retained_intron"; transcript_name "Tpmt-204"; exon_number 3; exon_id "ENSMUSE00000744238.2"; level 2; transcript_support_level "1"; mgi_id "MGI:98812"; havana_gene "OTTMUSG00000024764.1"; havana_transcript "OTTMUST00000060978.1";
chr13	HAVANA	transcript	47193174	47196620	0	-	.	gene_id "ENSMUSG00000021376.12"; transcript_id "ENSMUST00000133100.2"; gene_type "protein_coding"; gene_name "Tpmt"; transcript_type "retained_intron"; transcript_name "Tpmt-204"; level 2; transcript_support_level "1"; mgi_id "MGI:98812"; havana_gene "OTTMUSG00000024764.1"; havana_transcript "OTTMUST00000060978.1";
chr13	HAVANA	exon	47193580	47193672	0	-	.	gene_id "ENSMUSG00000021376.12"; transcript_id "ENSMUST00000021806.11"; gene_type "protein_coding"; gene_name "Tpmt"; transcript_type "protein_coding"; transcript_name "Tpmt-201"; exon_number 3; exon_id "ENSMUSE00000117444.2"; level 2; protein_id "ENSMUSP00000021806.4"; transcript_support_level "1"; mgi_id "MGI:98812"; tag "basic"; tag "Ensembl_canonical"; tag "GENCODE_Primary"; tag "appris_principal_1"; tag "CCDS"; ccdsid "CCDS26488.1"; havana_gene "OTTMUSG00000024764.1"; havana_transcript "OTTMUST00000060976.1";
chr13	HAVANA	CDS	47193580	47193672	0	-	1	gene_id "ENSMUSG00000021376.12"; transcript_id "ENSMUST00000021806.11"; gene_type "protein_coding"; gene_name "Tpmt"; transcript_type "protein_coding"; transcript_name "Tpmt-201"; exon_number 3; exon_id "ENSMUSE00000117444.2"; level 2; protein_id "ENSMUSP00000021806.4"; transcript_support_level "1"; mgi_id "MGI:98812"; tag "basic"; tag "Ensembl_canonical"; tag "GENCODE_Primary"; tag "appris_principal_1"; tag "CCDS"; ccdsid "CCDS26488.1"; havana_gene "OTTMUSG00000024764.1"; havana_transcript "OTTMUST00000060976.1";
chr13	HAVANA	exon	47193580	47193672	0	-	.	gene_id "ENSMUSG00000021376.12"; transcript_id "ENSMUST00000110118.8"; gene_type "protein_coding"; gene_name "Tpmt"; transcript_type "protein_coding"; transcript_name "Tpmt-202"; exon_number 3; exon_id "ENSMUSE00000117444.2"; level 2; protein_id "ENSMUSP00000105745.2"; transcript_support_level "1"; mgi_id "MGI:98812"; tag "basic"; havana_gene "OTTMUSG00000024764.1"; havana_transcript "OTTMUST00000060977.1";
chr13	HAVANA	CDS	47193580	47193672	0	-	1	gene_id "ENSMUSG00000021376.12"; transcript_id "ENSMUST00000110118.8"; gene_type "protein_coding"; gene_name "Tpmt"; transcript_type "protein_coding"; transcript_name "Tpmt-202"; exon_number 3; exon_id "ENSMUSE00000117444.2"; level 2; protein_id "ENSMUSP00000105745.2"; transcript_support_level "1"; mgi_id "MGI:98812"; tag "basic"; havana_gene "OTTMUSG00000024764.1"; havana_transcript "OTTMUST00000060977.1";
chr13	HAVANA	exon	47193580	47193672	0	-	.	gene_id "ENSMUSG00000021376.12"; transcript_id "ENSMUST00000151509.9"; gene_type "protein_coding"; gene_name "Tpmt"; transcript_type "protein_coding"; transcript_name "Tpmt-206"; exon_number 2; exon_id "ENSMUSE00000117444.2"; level 2; protein_id "ENSMUSP00000120564.3"; transcript_support_level "5"; mgi_id "MGI:98812"; tag "mRNA_start_NF"; tag "cds_start_NF"; havana_gene "OTTMUSG00000024764.1"; havana_transcript "OTTMUST00000164589.1";
chr13	HAVANA	CDS	47193580	47193672	0	-	1	gene_id "ENSMUSG00000021376.12"; transcript_id "ENSMUST00000151509.9"; gene_type "protein_coding"; gene_name "Tpmt"; transcript_type "protein_coding"; transcript_name "Tpmt-206"; exon_number 2; exon_id "ENSMUSE00000117444.2"; level 2; protein_id "ENSMUSP00000120564.3"; transcript_support_level "5"; mgi_id "MGI:98812"; tag "mRNA_start_NF"; tag "cds_start_NF"; havana_gene "OTTMUSG00000024764.1"; havana_transcript "OTTMUST00000164589.1";
chr13	HAVANA	exon	47193580	47193672	0	-	.	gene_id "ENSMUSG00000021376.12"; transcript_id "ENSMUST00000136864.8"; gene_type "protein_coding"; gene_name "Tpmt"; transcript_type "protein_coding"; transcript_name "Tpmt-205"; exon_number 3; exon_id "ENSMUSE00000117444.2"; level 2; protein_id "ENSMUSP00000120081.2"; transcript_support_level "5"; mgi_id "MGI:98812"; tag "mRNA_end_NF"; tag "cds_end_NF"; havana_gene "OTTMUSG00000024764.1"; havana_transcript "OTTMUST00000060981.1";
chr13	HAVANA	CDS	47193580	47193672	0	-	1	gene_id "ENSMUSG00000021376.12"; transcript_id "ENSMUST00000136864.8"; gene_type "protein_coding"; gene_name "Tpmt"; transcript_type "protein_coding"; transcript_name "Tpmt-205"; exon_number 3; exon_id "ENSMUSE00000117444.2"; level 2; protein_id "ENSMUSP00000120081.2"; transcript_support_level "5"; mgi_id "MGI:98812"; tag "mRNA_end_NF"; tag "cds_end_NF"; havana_gene "OTTMUSG00000024764.1"; havana_transcript "OTTMUST00000060981.1";
chr13	HAVANA	exon	47193580	47193672	0	-	.	gene_id "ENSMUSG00000021376.12"; transcript_id "ENSMUST00000154802.2"; gene_type "protein_coding"; gene_name "Tpmt"; transcript_type "protein_coding"; transcript_name "Tpmt-207"; exon_number 3; exon_id "ENSMUSE00000117444.2"; level 2; protein_id "ENSMUSP00000121827.2"; transcript_support_level "3"; mgi_id "MGI:98812"; tag "mRNA_end_NF"; tag "cds_end_NF"; havana_gene "OTTMUSG00000024764.1"; havana_transcript "OTTMUST00000060979.1";
chr13	HAVANA	CDS	47193580	47193672	0	-	1	gene_id "ENSMUSG00000021376.12"; transcript_id "ENSMUST00000154802.2"; gene_type "protein_coding"; gene_name "Tpmt"; transcript_type "protein_coding"; transcript_name "Tpmt-207"; exon_number 3; exon_id "ENSMUSE00000117444.2"; level 2; protein_id "ENSMUSP00000121827.2"; transcript_support_level "3"; mgi_id "MGI:98812"; tag "mRNA_end_NF"; tag "cds_end_NF"; havana_gene "OTTMUSG00000024764.1"; havana_transcript "OTTMUST00000060979.1";
chr13	ENSEMBL_gcm37	exon	47193580	47193672	0.165739566466768	-	.	gene_id "ENSMUSG00000021376.12"; transcript_id "ENSMUSG00000021376.12_tx_5"; exon_id "chr13_47193580_47193672_-"; exonnum "3"; txlen "803";
chr13	ENSEMBL_gcm37	exon	47193580	47193672	0.0332951685645822	-	.	gene_id "ENSMUSG00000021376.12"; transcript_id "ENSMUSG00000021376.12_tx_6"; exon_id "chr13_47193580_47193672_-"; exonnum "3"; txlen "1018";
chr13	HAVANA	exon	47193590	47193672	0	-	.	gene_id "ENSMUSG00000021376.12"; transcript_id "ENSMUST00000124948.2"; gene_type "protein_coding"; gene_name "Tpmt"; transcript_type "protein_coding"; transcript_name "Tpmt-203"; exon_number 3; exon_id "ENSMUSE00000819560.2"; level 2; protein_id "ENSMUSP00000115361.2"; transcript_support_level "3"; mgi_id "MGI:98812"; tag "mRNA_end_NF"; tag "cds_end_NF"; havana_gene "OTTMUSG00000024764.1"; havana_transcript "OTTMUST00000060982.1";
chr13	HAVANA	CDS	47193590	47193672	0	-	1	gene_id "ENSMUSG00000021376.12"; transcript_id "ENSMUST00000124948.2"; gene_type "protein_coding"; gene_name "Tpmt"; transcript_type "protein_coding"; transcript_name "Tpmt-203"; exon_number 3; exon_id "ENSMUSE00000819560.2"; level 2; protein_id "ENSMUSP00000115361.2"; transcript_support_level "3"; mgi_id "MGI:98812"; tag "mRNA_end_NF"; tag "cds_end_NF"; havana_gene "OTTMUSG00000024764.1"; havana_transcript "OTTMUST00000060982.1";
chr13	HAVANA	transcript	47193590	47196614	0	-	.	gene_id "ENSMUSG00000021376.12"; transcript_id "ENSMUST00000124948.2"; gene_type "protein_coding"; gene_name "Tpmt"; transcript_type "protein_coding"; transcript_name "Tpmt-203"; level 2; protein_id "ENSMUSP00000115361.2"; transcript_support_level "3"; mgi_id "MGI:98812"; tag "mRNA_end_NF"; tag "cds_end_NF"; havana_gene "OTTMUSG00000024764.1"; havana_transcript "OTTMUST00000060982.1";
chr13	HAVANA	CDS	47194875	47194999	0	-	0	gene_id "ENSMUSG00000021376.12"; transcript_id "ENSMUST00000021806.11"; gene_type "protein_coding"; gene_name "Tpmt"; transcript_type "protein_coding"; transcript_name "Tpmt-201"; exon_number 2; exon_id "ENSMUSE00001229230.2"; level 2; protein_id "ENSMUSP00000021806.4"; transcript_support_level "1"; mgi_id "MGI:98812"; tag "basic"; tag "Ensembl_canonical"; tag "GENCODE_Primary"; tag "appris_principal_1"; tag "CCDS"; ccdsid "CCDS26488.1"; havana_gene "OTTMUSG00000024764.1"; havana_transcript "OTTMUST00000060976.1";
chr13	HAVANA	CDS	47194875	47194999	0	-	0	gene_id "ENSMUSG00000021376.12"; transcript_id "ENSMUST00000110118.8"; gene_type "protein_coding"; gene_name "Tpmt"; transcript_type "protein_coding"; transcript_name "Tpmt-202"; exon_number 2; exon_id "ENSMUSE00001229230.2"; level 2; protein_id "ENSMUSP00000105745.2"; transcript_support_level "1"; mgi_id "MGI:98812"; tag "basic"; havana_gene "OTTMUSG00000024764.1"; havana_transcript "OTTMUST00000060977.1";
chr13	HAVANA	CDS	47194875	47194999	0	-	0	gene_id "ENSMUSG00000021376.12"; transcript_id "ENSMUST00000136864.8"; gene_type "protein_coding"; gene_name "Tpmt"; transcript_type "protein_coding"; transcript_name "Tpmt-205"; exon_number 2; exon_id "ENSMUSE00001229230.2"; level 2; protein_id "ENSMUSP00000120081.2"; transcript_support_level "5"; mgi_id "MGI:98812"; tag "mRNA_end_NF"; tag "cds_end_NF"; havana_gene "OTTMUSG00000024764.1"; havana_transcript "OTTMUST00000060981.1";
chr13	HAVANA	CDS	47194875	47194999	0	-	0	gene_id "ENSMUSG00000021376.12"; transcript_id "ENSMUST00000154802.2"; gene_type "protein_coding"; gene_name "Tpmt"; transcript_type "protein_coding"; transcript_name "Tpmt-207"; exon_number 2; exon_id "ENSMUSE00001229230.2"; level 2; protein_id "ENSMUSP00000121827.2"; transcript_support_level "3"; mgi_id "MGI:98812"; tag "mRNA_end_NF"; tag "cds_end_NF"; havana_gene "OTTMUSG00000024764.1"; havana_transcript "OTTMUST00000060979.1";
chr13	HAVANA	exon	47194875	47195055	0	-	.	gene_id "ENSMUSG00000021376.12"; transcript_id "ENSMUST00000021806.11"; gene_type "protein_coding"; gene_name "Tpmt"; transcript_type "protein_coding"; transcript_name "Tpmt-201"; exon_number 2; exon_id "ENSMUSE00001229230.2"; level 2; protein_id "ENSMUSP00000021806.4"; transcript_support_level "1"; mgi_id "MGI:98812"; tag "basic"; tag "Ensembl_canonical"; tag "GENCODE_Primary"; tag "appris_principal_1"; tag "CCDS"; ccdsid "CCDS26488.1"; havana_gene "OTTMUSG00000024764.1"; havana_transcript "OTTMUST00000060976.1";
chr13	HAVANA	exon	47194875	47195055	0	-	.	gene_id "ENSMUSG00000021376.12"; transcript_id "ENSMUST00000110118.8"; gene_type "protein_coding"; gene_name "Tpmt"; transcript_type "protein_coding"; transcript_name "Tpmt-202"; exon_number 2; exon_id "ENSMUSE00001229230.2"; level 2; protein_id "ENSMUSP00000105745.2"; transcript_support_level "1"; mgi_id "MGI:98812"; tag "basic"; havana_gene "OTTMUSG00000024764.1"; havana_transcript "OTTMUST00000060977.1";
chr13	HAVANA	exon	47194875	47195055	0	-	.	gene_id "ENSMUSG00000021376.12"; transcript_id "ENSMUST00000136864.8"; gene_type "protein_coding"; gene_name "Tpmt"; transcript_type "protein_coding"; transcript_name "Tpmt-205"; exon_number 2; exon_id "ENSMUSE00001229230.2"; level 2; protein_id "ENSMUSP00000120081.2"; transcript_support_level "5"; mgi_id "MGI:98812"; tag "mRNA_end_NF"; tag "cds_end_NF"; havana_gene "OTTMUSG00000024764.1"; havana_transcript "OTTMUST00000060981.1";
chr13	HAVANA	exon	47194875	47195055	0	-	.	gene_id "ENSMUSG00000021376.12"; transcript_id "ENSMUST00000154802.2"; gene_type "protein_coding"; gene_name "Tpmt"; transcript_type "protein_coding"; transcript_name "Tpmt-207"; exon_number 2; exon_id "ENSMUSE00001229230.2"; level 2; protein_id "ENSMUSP00000121827.2"; transcript_support_level "3"; mgi_id "MGI:98812"; tag "mRNA_end_NF"; tag "cds_end_NF"; havana_gene "OTTMUSG00000024764.1"; havana_transcript "OTTMUST00000060979.1";
chr13	HAVANA	exon	47194875	47195055	0	-	.	gene_id "ENSMUSG00000021376.12"; transcript_id "ENSMUST00000133100.2"; gene_type "protein_coding"; gene_name "Tpmt"; transcript_type "retained_intron"; transcript_name "Tpmt-204"; exon_number 2; exon_id "ENSMUSE00001246558.2"; level 2; transcript_support_level "1"; mgi_id "MGI:98812"; havana_gene "OTTMUSG00000024764.1"; havana_transcript "OTTMUST00000060978.1";
chr13	ENSEMBL_gcm37	exon	47194875	47195055	0.165739566466768	-	.	gene_id "ENSMUSG00000021376.12"; transcript_id "ENSMUSG00000021376.12_tx_5"; exon_id "chr13_47194875_47195055_-"; exonnum "2"; txlen "803";
chr13	ENSEMBL_gcm37	exon	47194875	47195055	0.0332951685645822	-	.	gene_id "ENSMUSG00000021376.12"; transcript_id "ENSMUSG00000021376.12_tx_6"; exon_id "chr13_47194875_47195055_-"; exonnum "2"; txlen "1018";
chr13	HAVANA	exon	47194875	47195057	0	-	.	gene_id "ENSMUSG00000021376.12"; transcript_id "ENSMUST00000151509.9"; gene_type "protein_coding"; gene_name "Tpmt"; transcript_type "protein_coding"; transcript_name "Tpmt-206"; exon_number 1; exon_id "ENSMUSE00001425083.2"; level 2; protein_id "ENSMUSP00000120564.3"; transcript_support_level "5"; mgi_id "MGI:98812"; tag "mRNA_start_NF"; tag "cds_start_NF"; havana_gene "OTTMUSG00000024764.1"; havana_transcript "OTTMUST00000164589.1";
chr13	HAVANA	CDS	47194875	47195057	0	-	1	gene_id "ENSMUSG00000021376.12"; transcript_id "ENSMUST00000151509.9"; gene_type "protein_coding"; gene_name "Tpmt"; transcript_type "protein_coding"; transcript_name "Tpmt-206"; exon_number 1; exon_id "ENSMUSE00001425083.2"; level 2; protein_id "ENSMUSP00000120564.3"; transcript_support_level "5"; mgi_id "MGI:98812"; tag "mRNA_start_NF"; tag "cds_start_NF"; havana_gene "OTTMUSG00000024764.1"; havana_transcript "OTTMUST00000164589.1";
chr13	HAVANA	exon	47194875	47195071	0	-	.	gene_id "ENSMUSG00000021376.12"; transcript_id "ENSMUST00000124948.2"; gene_type "protein_coding"; gene_name "Tpmt"; transcript_type "protein_coding"; transcript_name "Tpmt-203"; exon_number 2; exon_id "ENSMUSE00000776910.2"; level 2; protein_id "ENSMUSP00000115361.2"; transcript_support_level "3"; mgi_id "MGI:98812"; tag "mRNA_end_NF"; tag "cds_end_NF"; havana_gene "OTTMUSG00000024764.1"; havana_transcript "OTTMUST00000060982.1";
chr13	HAVANA	CDS	47194875	47195071	0	-	0	gene_id "ENSMUSG00000021376.12"; transcript_id "ENSMUST00000124948.2"; gene_type "protein_coding"; gene_name "Tpmt"; transcript_type "protein_coding"; transcript_name "Tpmt-203"; exon_number 2; exon_id "ENSMUSE00000776910.2"; level 2; protein_id "ENSMUSP00000115361.2"; transcript_support_level "3"; mgi_id "MGI:98812"; tag "mRNA_end_NF"; tag "cds_end_NF"; havana_gene "OTTMUSG00000024764.1"; havana_transcript "OTTMUST00000060982.1";
chr13	HAVANA	start_codon	47194997	47194999	0	-	0	gene_id "ENSMUSG00000021376.12"; transcript_id "ENSMUST00000021806.11"; gene_type "protein_coding"; gene_name "Tpmt"; transcript_type "protein_coding"; transcript_name "Tpmt-201"; exon_number 2; exon_id "ENSMUSE00001229230.2"; level 2; protein_id "ENSMUSP00000021806.4"; transcript_support_level "1"; mgi_id "MGI:98812"; tag "basic"; tag "Ensembl_canonical"; tag "GENCODE_Primary"; tag "appris_principal_1"; tag "CCDS"; ccdsid "CCDS26488.1"; havana_gene "OTTMUSG00000024764.1"; havana_transcript "OTTMUST00000060976.1";
chr13	HAVANA	start_codon	47194997	47194999	0	-	0	gene_id "ENSMUSG00000021376.12"; transcript_id "ENSMUST00000110118.8"; gene_type "protein_coding"; gene_name "Tpmt"; transcript_type "protein_coding"; transcript_name "Tpmt-202"; exon_number 2; exon_id "ENSMUSE00001229230.2"; level 2; protein_id "ENSMUSP00000105745.2"; transcript_support_level "1"; mgi_id "MGI:98812"; tag "basic"; havana_gene "OTTMUSG00000024764.1"; havana_transcript "OTTMUST00000060977.1";
chr13	HAVANA	start_codon	47194997	47194999	0	-	0	gene_id "ENSMUSG00000021376.12"; transcript_id "ENSMUST00000136864.8"; gene_type "protein_coding"; gene_name "Tpmt"; transcript_type "protein_coding"; transcript_name "Tpmt-205"; exon_number 2; exon_id "ENSMUSE00001229230.2"; level 2; protein_id "ENSMUSP00000120081.2"; transcript_support_level "5"; mgi_id "MGI:98812"; tag "mRNA_end_NF"; tag "cds_end_NF"; havana_gene "OTTMUSG00000024764.1"; havana_transcript "OTTMUST00000060981.1";
chr13	HAVANA	start_codon	47194997	47194999	0	-	0	gene_id "ENSMUSG00000021376.12"; transcript_id "ENSMUST00000154802.2"; gene_type "protein_coding"; gene_name "Tpmt"; transcript_type "protein_coding"; transcript_name "Tpmt-207"; exon_number 2; exon_id "ENSMUSE00001229230.2"; level 2; protein_id "ENSMUSP00000121827.2"; transcript_support_level "3"; mgi_id "MGI:98812"; tag "mRNA_end_NF"; tag "cds_end_NF"; havana_gene "OTTMUSG00000024764.1"; havana_transcript "OTTMUST00000060979.1";
chr13	HAVANA	UTR	47195000	47195055	0	-	.	gene_id "ENSMUSG00000021376.12"; transcript_id "ENSMUST00000021806.11"; gene_type "protein_coding"; gene_name "Tpmt"; transcript_type "protein_coding"; transcript_name "Tpmt-201"; exon_number 2; exon_id "ENSMUSE00001229230.2"; level 2; protein_id "ENSMUSP00000021806.4"; transcript_support_level "1"; mgi_id "MGI:98812"; tag "basic"; tag "Ensembl_canonical"; tag "GENCODE_Primary"; tag "appris_principal_1"; tag "CCDS"; ccdsid "CCDS26488.1"; havana_gene "OTTMUSG00000024764.1"; havana_transcript "OTTMUST00000060976.1";
chr13	HAVANA	UTR	47195000	47195055	0	-	.	gene_id "ENSMUSG00000021376.12"; transcript_id "ENSMUST00000110118.8"; gene_type "protein_coding"; gene_name "Tpmt"; transcript_type "protein_coding"; transcript_name "Tpmt-202"; exon_number 2; exon_id "ENSMUSE00001229230.2"; level 2; protein_id "ENSMUSP00000105745.2"; transcript_support_level "1"; mgi_id "MGI:98812"; tag "basic"; havana_gene "OTTMUSG00000024764.1"; havana_transcript "OTTMUST00000060977.1";
chr13	HAVANA	UTR	47195000	47195055	0	-	.	gene_id "ENSMUSG00000021376.12"; transcript_id "ENSMUST00000136864.8"; gene_type "protein_coding"; gene_name "Tpmt"; transcript_type "protein_coding"; transcript_name "Tpmt-205"; exon_number 2; exon_id "ENSMUSE00001229230.2"; level 2; protein_id "ENSMUSP00000120081.2"; transcript_support_level "5"; mgi_id "MGI:98812"; tag "mRNA_end_NF"; tag "cds_end_NF"; havana_gene "OTTMUSG00000024764.1"; havana_transcript "OTTMUST00000060981.1";
chr13	HAVANA	UTR	47195000	47195055	0	-	.	gene_id "ENSMUSG00000021376.12"; transcript_id "ENSMUST00000154802.2"; gene_type "protein_coding"; gene_name "Tpmt"; transcript_type "protein_coding"; transcript_name "Tpmt-207"; exon_number 2; exon_id "ENSMUSE00001229230.2"; level 2; protein_id "ENSMUSP00000121827.2"; transcript_support_level "3"; mgi_id "MGI:98812"; tag "mRNA_end_NF"; tag "cds_end_NF"; havana_gene "OTTMUSG00000024764.1"; havana_transcript "OTTMUST00000060979.1";
chr13	HAVANA	start_codon	47195069	47195071	0	-	0	gene_id "ENSMUSG00000021376.12"; transcript_id "ENSMUST00000124948.2"; gene_type "protein_coding"; gene_name "Tpmt"; transcript_type "protein_coding"; transcript_name "Tpmt-203"; exon_number 2; exon_id "ENSMUSE00000776910.2"; level 2; protein_id "ENSMUSP00000115361.2"; transcript_support_level "3"; mgi_id "MGI:98812"; tag "mRNA_end_NF"; tag "cds_end_NF"; havana_gene "OTTMUSG00000024764.1"; havana_transcript "OTTMUST00000060982.1";
chr13	HAVANA	exon	47196580	47196600	0	-	.	gene_id "ENSMUSG00000021376.12"; transcript_id "ENSMUST00000110118.8"; gene_type "protein_coding"; gene_name "Tpmt"; transcript_type "protein_coding"; transcript_name "Tpmt-202"; exon_number 1; exon_id "ENSMUSE00000682831.2"; level 2; protein_id "ENSMUSP00000105745.2"; transcript_support_level "1"; mgi_id "MGI:98812"; tag "basic"; havana_gene "OTTMUSG00000024764.1"; havana_transcript "OTTMUST00000060977.1";
chr13	HAVANA	UTR	47196580	47196600	0	-	.	gene_id "ENSMUSG00000021376.12"; transcript_id "ENSMUST00000110118.8"; gene_type "protein_coding"; gene_name "Tpmt"; transcript_type "protein_coding"; transcript_name "Tpmt-202"; exon_number 1; exon_id "ENSMUSE00000682831.2"; level 2; protein_id "ENSMUSP00000105745.2"; transcript_support_level "1"; mgi_id "MGI:98812"; tag "basic"; havana_gene "OTTMUSG00000024764.1"; havana_transcript "OTTMUST00000060977.1";
chr13	HAVANA	exon	47196580	47196614	0	-	.	gene_id "ENSMUSG00000021376.12"; transcript_id "ENSMUST00000124948.2"; gene_type "protein_coding"; gene_name "Tpmt"; transcript_type "protein_coding"; transcript_name "Tpmt-203"; exon_number 1; exon_id "ENSMUSE00000418816.4"; level 2; protein_id "ENSMUSP00000115361.2"; transcript_support_level "3"; mgi_id "MGI:98812"; tag "mRNA_end_NF"; tag "cds_end_NF"; havana_gene "OTTMUSG00000024764.1"; havana_transcript "OTTMUST00000060982.1";
chr13	HAVANA	UTR	47196580	47196614	0	-	.	gene_id "ENSMUSG00000021376.12"; transcript_id "ENSMUST00000124948.2"; gene_type "protein_coding"; gene_name "Tpmt"; transcript_type "protein_coding"; transcript_name "Tpmt-203"; exon_number 1; exon_id "ENSMUSE00000418816.4"; level 2; protein_id "ENSMUSP00000115361.2"; transcript_support_level "3"; mgi_id "MGI:98812"; tag "mRNA_end_NF"; tag "cds_end_NF"; havana_gene "OTTMUSG00000024764.1"; havana_transcript "OTTMUST00000060982.1";
chr13	ENSEMBL_gcm37	exon	47196580	47196614	0.165739566466768	-	.	gene_id "ENSMUSG00000021376.12"; transcript_id "ENSMUSG00000021376.12_tx_5"; exon_id "chr13_47196580_47196614_-"; exonnum "1"; txlen "803";
chr13	ENSEMBL_gcm37	exon	47196580	47196614	0.0332951685645822	-	.	gene_id "ENSMUSG00000021376.12"; transcript_id "ENSMUSG00000021376.12_tx_6"; exon_id "chr13_47196580_47196614_-"; exonnum "1"; txlen "1018";
chr13	HAVANA	exon	47196580	47196686	0	-	.	gene_id "ENSMUSG00000021376.12"; transcript_id "ENSMUST00000021806.11"; gene_type "protein_coding"; gene_name "Tpmt"; transcript_type "protein_coding"; transcript_name "Tpmt-201"; exon_number 1; exon_id "ENSMUSE00000747893.2"; level 2; protein_id "ENSMUSP00000021806.4"; transcript_support_level "1"; mgi_id "MGI:98812"; tag "basic"; tag "Ensembl_canonical"; tag "GENCODE_Primary"; tag "appris_principal_1"; tag "CCDS"; ccdsid "CCDS26488.1"; havana_gene "OTTMUSG00000024764.1"; havana_transcript "OTTMUST00000060976.1";
chr13	HAVANA	UTR	47196580	47196686	0	-	.	gene_id "ENSMUSG00000021376.12"; transcript_id "ENSMUST00000021806.11"; gene_type "protein_coding"; gene_name "Tpmt"; transcript_type "protein_coding"; transcript_name "Tpmt-201"; exon_number 1; exon_id "ENSMUSE00000747893.2"; level 2; protein_id "ENSMUSP00000021806.4"; transcript_support_level "1"; mgi_id "MGI:98812"; tag "basic"; tag "Ensembl_canonical"; tag "GENCODE_Primary"; tag "appris_principal_1"; tag "CCDS"; ccdsid "CCDS26488.1"; havana_gene "OTTMUSG00000024764.1"; havana_transcript "OTTMUST00000060976.1";
chr13	HAVANA	exon	47196603	47196620	0	-	.	gene_id "ENSMUSG00000021376.12"; transcript_id "ENSMUST00000133100.2"; gene_type "protein_coding"; gene_name "Tpmt"; transcript_type "retained_intron"; transcript_name "Tpmt-204"; exon_number 1; exon_id "ENSMUSE00001472322.2"; level 2; transcript_support_level "1"; mgi_id "MGI:98812"; havana_gene "OTTMUSG00000024764.1"; havana_transcript "OTTMUST00000060978.1";
chr13	HAVANA	exon	47196603	47196819	0	-	.	gene_id "ENSMUSG00000021376.12"; transcript_id "ENSMUST00000136864.8"; gene_type "protein_coding"; gene_name "Tpmt"; transcript_type "protein_coding"; transcript_name "Tpmt-205"; exon_number 1; exon_id "ENSMUSE00000775705.2"; level 2; protein_id "ENSMUSP00000120081.2"; transcript_support_level "5"; mgi_id "MGI:98812"; tag "mRNA_end_NF"; tag "cds_end_NF"; havana_gene "OTTMUSG00000024764.1"; havana_transcript "OTTMUST00000060981.1";
chr13	HAVANA	UTR	47196603	47196819	0	-	.	gene_id "ENSMUSG00000021376.12"; transcript_id "ENSMUST00000136864.8"; gene_type "protein_coding"; gene_name "Tpmt"; transcript_type "protein_coding"; transcript_name "Tpmt-205"; exon_number 1; exon_id "ENSMUSE00000775705.2"; level 2; protein_id "ENSMUSP00000120081.2"; transcript_support_level "5"; mgi_id "MGI:98812"; tag "mRNA_end_NF"; tag "cds_end_NF"; havana_gene "OTTMUSG00000024764.1"; havana_transcript "OTTMUST00000060981.1";
chr13	HAVANA	exon	47198037	47198213	0	-	.	gene_id "ENSMUSG00000021376.12"; transcript_id "ENSMUST00000154802.2"; gene_type "protein_coding"; gene_name "Tpmt"; transcript_type "protein_coding"; transcript_name "Tpmt-207"; exon_number 1; exon_id "ENSMUSE00000730833.2"; level 2; protein_id "ENSMUSP00000121827.2"; transcript_support_level "3"; mgi_id "MGI:98812"; tag "mRNA_end_NF"; tag "cds_end_NF"; havana_gene "OTTMUSG00000024764.1"; havana_transcript "OTTMUST00000060979.1";
chr13	HAVANA	UTR	47198037	47198213	0	-	.	gene_id "ENSMUSG00000021376.12"; transcript_id "ENSMUST00000154802.2"; gene_type "protein_coding"; gene_name "Tpmt"; transcript_type "protein_coding"; transcript_name "Tpmt-207"; exon_number 1; exon_id "ENSMUSE00000730833.2"; level 2; protein_id "ENSMUSP00000121827.2"; transcript_support_level "3"; mgi_id "MGI:98812"; tag "mRNA_end_NF"; tag "cds_end_NF"; havana_gene "OTTMUSG00000024764.1"; havana_transcript "OTTMUST00000060979.1";
chr13	HAVANA	exon	47229117	47229655	0	-	.	gene_id "ENSMUSG00000128330.1"; transcript_id "ENSMUST00000286870.1"; gene_type "lncRNA"; gene_name "ENSMUSG00000128330"; transcript_type "lncRNA"; transcript_name "ENSMUST00000286870"; exon_number 2; exon_id "ENSMUSE00001568620.1"; level 2; tag "basic"; tag "Ensembl_canonical"; tag "GENCODE_Primary"; tag "TAGENE";
chr13	HAVANA	gene	47229117	47229971	0	-	.	gene_id "ENSMUSG00000128330.1"; gene_type "lncRNA"; gene_name "ENSMUSG00000128330"; level 2;
chr13	HAVANA	transcript	47229117	47229971	0	-	.	gene_id "ENSMUSG00000128330.1"; transcript_id "ENSMUST00000286870.1"; gene_type "lncRNA"; gene_name "ENSMUSG00000128330"; transcript_type "lncRNA"; transcript_name "ENSMUST00000286870"; level 2; tag "basic"; tag "Ensembl_canonical"; tag "GENCODE_Primary"; tag "TAGENE";
chr13	HAVANA	exon	47229879	47229971	0	-	.	gene_id "ENSMUSG00000128330.1"; transcript_id "ENSMUST00000286870.1"; gene_type "lncRNA"; gene_name "ENSMUSG00000128330"; transcript_type "lncRNA"; transcript_name "ENSMUST00000286870"; exon_number 1; exon_id "ENSMUSE00001568621.1"; level 2; tag "basic"; tag "Ensembl_canonical"; tag "GENCODE_Primary"; tag "TAGENE";
chr13	HAVANA	exon	47238251	47239555	0	-	.	gene_id "ENSMUSG00000021377.16"; transcript_id "ENSMUST00000138401.2"; gene_type "protein_coding"; gene_name "Dek"; transcript_type "protein_coding_CDS_not_defined"; transcript_name "Dek-204"; exon_number 5; exon_id "ENSMUSE00000827279.2"; level 2; transcript_support_level "1"; mgi_id "MGI:1926209"; havana_gene "OTTMUSG00000024779.1"; havana_transcript "OTTMUST00000061018.1";
chr13	HAVANA	transcript	47238251	47251914	0	-	.	gene_id "ENSMUSG00000021377.16"; transcript_id "ENSMUST00000138401.2"; gene_type "protein_coding"; gene_name "Dek"; transcript_type "protein_coding_CDS_not_defined"; transcript_name "Dek-204"; level 2; transcript_support_level "1"; mgi_id "MGI:1926209"; havana_gene "OTTMUSG00000024779.1"; havana_transcript "OTTMUST00000061018.1";
chr13	HAVANA	gene	47238251	47259677	0	-	.	gene_id "ENSMUSG00000021377.16"; gene_type "protein_coding"; gene_name "Dek"; level 2; mgi_id "MGI:1926209"; havana_gene "OTTMUSG00000024779.1";
chr13	HAVANA	UTR	47238258	47239546	0	-	.	gene_id "ENSMUSG00000021377.16"; transcript_id "ENSMUST00000021807.13"; gene_type "protein_coding"; gene_name "Dek"; transcript_type "protein_coding"; transcript_name "Dek-201"; exon_number 11; exon_id "ENSMUSE00000762084.2"; level 2; protein_id "ENSMUSP00000021807.7"; transcript_support_level "1"; mgi_id "MGI:1926209"; tag "basic"; tag "Ensembl_canonical"; tag "GENCODE_Primary"; tag "appris_principal_1"; tag "CCDS"; ccdsid "CCDS26490.1"; havana_gene "OTTMUSG00000024779.1"; havana_transcript "OTTMUST00000061016.1";
chr13	HAVANA	exon	47238258	47239555	0	-	.	gene_id "ENSMUSG00000021377.16"; transcript_id "ENSMUST00000021807.13"; gene_type "protein_coding"; gene_name "Dek"; transcript_type "protein_coding"; transcript_name "Dek-201"; exon_number 11; exon_id "ENSMUSE00000762084.2"; level 2; protein_id "ENSMUSP00000021807.7"; transcript_support_level "1"; mgi_id "MGI:1926209"; tag "basic"; tag "Ensembl_canonical"; tag "GENCODE_Primary"; tag "appris_principal_1"; tag "CCDS"; ccdsid "CCDS26490.1"; havana_gene "OTTMUSG00000024779.1"; havana_transcript "OTTMUST00000061016.1";
chr13	ENSEMBL_gcm37	exon	47238258	47239555	0.109496709870236	-	.	gene_id "ENSMUSG00000021377.16"; transcript_id "ENSMUSG00000021377.16_tx_2"; exon_id "chr13_47238258_47239555_-"; exonnum "11"; txlen "2495";
chr13	HAVANA	transcript	47238258	47259666	0	-	.	gene_id "ENSMUSG00000021377.16"; transcript_id "ENSMUST00000021807.13"; gene_type "protein_coding"; gene_name "Dek"; transcript_type "protein_coding"; transcript_name "Dek-201"; level 2; protein_id "ENSMUSP00000021807.7"; transcript_support_level "1"; mgi_id "MGI:1926209"; tag "basic"; tag "Ensembl_canonical"; tag "GENCODE_Primary"; tag "appris_principal_1"; tag "CCDS"; ccdsid "CCDS26490.1"; havana_gene "OTTMUSG00000024779.1"; havana_transcript "OTTMUST00000061016.1";
chr13	HAVANA	exon	47239408	47239555	0	-	.	gene_id "ENSMUSG00000021377.16"; transcript_id "ENSMUST00000224150.2"; gene_type "protein_coding"; gene_name "Dek"; transcript_type "nonsense_mediated_decay"; transcript_name "Dek-207"; exon_number 6; exon_id "ENSMUSE00001422597.2"; level 2; protein_id "ENSMUSP00000153538.2"; mgi_id "MGI:1926209"; tag "mRNA_start_NF"; tag "cds_start_NF"; havana_gene "OTTMUSG00000024779.1"; havana_transcript "OTTMUST00000164590.1";
chr13	HAVANA	UTR	47239408	47239555	0	-	.	gene_id "ENSMUSG00000021377.16"; transcript_id "ENSMUST00000224150.2"; gene_type "protein_coding"; gene_name "Dek"; transcript_type "nonsense_mediated_decay"; transcript_name "Dek-207"; exon_number 6; exon_id "ENSMUSE00001422597.2"; level 2; protein_id "ENSMUSP00000153538.2"; mgi_id "MGI:1926209"; tag "mRNA_start_NF"; tag "cds_start_NF"; havana_gene "OTTMUSG00000024779.1"; havana_transcript "OTTMUST00000164590.1";
chr13	HAVANA	transcript	47239408	47251813	0	-	.	gene_id "ENSMUSG00000021377.16"; transcript_id "ENSMUST00000224150.2"; gene_type "protein_coding"; gene_name "Dek"; transcript_type "nonsense_mediated_decay"; transcript_name "Dek-207"; level 2; protein_id "ENSMUSP00000153538.2"; mgi_id "MGI:1926209"; tag "mRNA_start_NF"; tag "cds_start_NF"; havana_gene "OTTMUSG00000024779.1"; havana_transcript "OTTMUST00000164590.1";
chr13	HAVANA	stop_codon	47239544	47239546	0	-	0	gene_id "ENSMUSG00000021377.16"; transcript_id "ENSMUST00000021807.13"; gene_type "protein_coding"; gene_name "Dek"; transcript_type "protein_coding"; transcript_name "Dek-201"; exon_number 11; exon_id "ENSMUSE00000762084.2"; level 2; protein_id "ENSMUSP00000021807.7"; transcript_support_level "1"; mgi_id "MGI:1926209"; tag "basic"; tag "Ensembl_canonical"; tag "GENCODE_Primary"; tag "appris_principal_1"; tag "CCDS"; ccdsid "CCDS26490.1"; havana_gene "OTTMUSG00000024779.1"; havana_transcript "OTTMUST00000061016.1";
chr13	HAVANA	CDS	47239547	47239555	0	-	0	gene_id "ENSMUSG00000021377.16"; transcript_id "ENSMUST00000021807.13"; gene_type "protein_coding"; gene_name "Dek"; transcript_type "protein_coding"; transcript_name "Dek-201"; exon_number 11; exon_id "ENSMUSE00000762084.2"; level 2; protein_id "ENSMUSP00000021807.7"; transcript_support_level "1"; mgi_id "MGI:1926209"; tag "basic"; tag "Ensembl_canonical"; tag "GENCODE_Primary"; tag "appris_principal_1"; tag "CCDS"; ccdsid "CCDS26490.1"; havana_gene "OTTMUSG00000024779.1"; havana_transcript "OTTMUST00000061016.1";
chr13	HAVANA	exon	47239901	47239969	0	-	.	gene_id "ENSMUSG00000021377.16"; transcript_id "ENSMUST00000138401.2"; gene_type "protein_coding"; gene_name "Dek"; transcript_type "protein_coding_CDS_not_defined"; transcript_name "Dek-204"; exon_number 4; exon_id "ENSMUSE00001261308.2"; level 2; transcript_support_level "1"; mgi_id "MGI:1926209"; havana_gene "OTTMUSG00000024779.1"; havana_transcript "OTTMUST00000061018.1";
chr13	HAVANA	exon	47239901	47239969	0	-	.	gene_id "ENSMUSG00000021377.16"; transcript_id "ENSMUST00000021807.13"; gene_type "protein_coding"; gene_name "Dek"; transcript_type "protein_coding"; transcript_name "Dek-201"; exon_number 10; exon_id "ENSMUSE00001287505.2"; level 2; protein_id "ENSMUSP00000021807.7"; transcript_support_level "1"; mgi_id "MGI:1926209"; tag "basic"; tag "Ensembl_canonical"; tag "GENCODE_Primary"; tag "appris_principal_1"; tag "CCDS"; ccdsid "CCDS26490.1"; havana_gene "OTTMUSG00000024779.1"; havana_transcript "OTTMUST00000061016.1";
chr13	HAVANA	CDS	47239901	47239969	0	-	0	gene_id "ENSMUSG00000021377.16"; transcript_id "ENSMUST00000021807.13"; gene_type "protein_coding"; gene_name "Dek"; transcript_type "protein_coding"; transcript_name "Dek-201"; exon_number 10; exon_id "ENSMUSE00001287505.2"; level 2; protein_id "ENSMUSP00000021807.7"; transcript_support_level "1"; mgi_id "MGI:1926209"; tag "basic"; tag "Ensembl_canonical"; tag "GENCODE_Primary"; tag "appris_principal_1"; tag "CCDS"; ccdsid "CCDS26490.1"; havana_gene "OTTMUSG00000024779.1"; havana_transcript "OTTMUST00000061016.1";
chr13	HAVANA	exon	47239901	47239969	0	-	.	gene_id "ENSMUSG00000021377.16"; transcript_id "ENSMUST00000224150.2"; gene_type "protein_coding"; gene_name "Dek"; transcript_type "nonsense_mediated_decay"; transcript_name "Dek-207"; exon_number 5; exon_id "ENSMUSE00001261308.2"; level 2; protein_id "ENSMUSP00000153538.2"; mgi_id "MGI:1926209"; tag "mRNA_start_NF"; tag "cds_start_NF"; havana_gene "OTTMUSG00000024779.1"; havana_transcript "OTTMUST00000164590.1";
chr13	HAVANA	UTR	47239901	47239969	0	-	.	gene_id "ENSMUSG00000021377.16"; transcript_id "ENSMUST00000224150.2"; gene_type "protein_coding"; gene_name "Dek"; transcript_type "nonsense_mediated_decay"; transcript_name "Dek-207"; exon_number 5; exon_id "ENSMUSE00001261308.2"; level 2; protein_id "ENSMUSP00000153538.2"; mgi_id "MGI:1926209"; tag "mRNA_start_NF"; tag "cds_start_NF"; havana_gene "OTTMUSG00000024779.1"; havana_transcript "OTTMUST00000164590.1";
chr13	ENSEMBL_gcm37	exon	47239901	47239969	0.109496709870236	-	.	gene_id "ENSMUSG00000021377.16"; transcript_id "ENSMUSG00000021377.16_tx_2"; exon_id "chr13_47239901_47239969_-"; exonnum "10"; txlen "2495";
chr13	HAVANA	exon	47241501	47241649	0	-	.	gene_id "ENSMUSG00000021377.16"; transcript_id "ENSMUST00000138401.2"; gene_type "protein_coding"; gene_name "Dek"; transcript_type "protein_coding_CDS_not_defined"; transcript_name "Dek-204"; exon_number 3; exon_id "ENSMUSE00001312116.2"; level 2; transcript_support_level "1"; mgi_id "MGI:1926209"; havana_gene "OTTMUSG00000024779.1"; havana_transcript "OTTMUST00000061018.1";
chr13	HAVANA	exon	47241501	47241649	0	-	.	gene_id "ENSMUSG00000021377.16"; transcript_id "ENSMUST00000021807.13"; gene_type "protein_coding"; gene_name "Dek"; transcript_type "protein_coding"; transcript_name "Dek-201"; exon_number 9; exon_id "ENSMUSE00001281585.2"; level 2; protein_id "ENSMUSP00000021807.7"; transcript_support_level "1"; mgi_id "MGI:1926209"; tag "basic"; tag "Ensembl_canonical"; tag "GENCODE_Primary"; tag "appris_principal_1"; tag "CCDS"; ccdsid "CCDS26490.1"; havana_gene "OTTMUSG00000024779.1"; havana_transcript "OTTMUST00000061016.1";
chr13	HAVANA	CDS	47241501	47241649	0	-	2	gene_id "ENSMUSG00000021377.16"; transcript_id "ENSMUST00000021807.13"; gene_type "protein_coding"; gene_name "Dek"; transcript_type "protein_coding"; transcript_name "Dek-201"; exon_number 9; exon_id "ENSMUSE00001281585.2"; level 2; protein_id "ENSMUSP00000021807.7"; transcript_support_level "1"; mgi_id "MGI:1926209"; tag "basic"; tag "Ensembl_canonical"; tag "GENCODE_Primary"; tag "appris_principal_1"; tag "CCDS"; ccdsid "CCDS26490.1"; havana_gene "OTTMUSG00000024779.1"; havana_transcript "OTTMUST00000061016.1";
chr13	HAVANA	exon	47241501	47241649	0	-	.	gene_id "ENSMUSG00000021377.16"; transcript_id "ENSMUST00000224150.2"; gene_type "protein_coding"; gene_name "Dek"; transcript_type "nonsense_mediated_decay"; transcript_name "Dek-207"; exon_number 4; exon_id "ENSMUSE00001312116.2"; level 2; protein_id "ENSMUSP00000153538.2"; mgi_id "MGI:1926209"; tag "mRNA_start_NF"; tag "cds_start_NF"; havana_gene "OTTMUSG00000024779.1"; havana_transcript "OTTMUST00000164590.1";
chr13	HAVANA	UTR	47241501	47241649	0	-	.	gene_id "ENSMUSG00000021377.16"; transcript_id "ENSMUST00000224150.2"; gene_type "protein_coding"; gene_name "Dek"; transcript_type "nonsense_mediated_decay"; transcript_name "Dek-207"; exon_number 4; exon_id "ENSMUSE00001312116.2"; level 2; protein_id "ENSMUSP00000153538.2"; mgi_id "MGI:1926209"; tag "mRNA_start_NF"; tag "cds_start_NF"; havana_gene "OTTMUSG00000024779.1"; havana_transcript "OTTMUST00000164590.1";
chr13	ENSEMBL_gcm37	exon	47241501	47241649	0.109496709870236	-	.	gene_id "ENSMUSG00000021377.16"; transcript_id "ENSMUSG00000021377.16_tx_2"; exon_id "chr13_47241501_47241649_-"; exonnum "9"; txlen "2495";
chr13	HAVANA	exon	47241953	47242091	0	-	.	gene_id "ENSMUSG00000021377.16"; transcript_id "ENSMUST00000138401.2"; gene_type "protein_coding"; gene_name "Dek"; transcript_type "protein_coding_CDS_not_defined"; transcript_name "Dek-204"; exon_number 2; exon_id "ENSMUSE00001216042.2"; level 2; transcript_support_level "1"; mgi_id "MGI:1926209"; havana_gene "OTTMUSG00000024779.1"; havana_transcript "OTTMUST00000061018.1";
chr13	HAVANA	exon	47241953	47242091	0	-	.	gene_id "ENSMUSG00000021377.16"; transcript_id "ENSMUST00000021807.13"; gene_type "protein_coding"; gene_name "Dek"; transcript_type "protein_coding"; transcript_name "Dek-201"; exon_number 8; exon_id "ENSMUSE00001222161.2"; level 2; protein_id "ENSMUSP00000021807.7"; transcript_support_level "1"; mgi_id "MGI:1926209"; tag "basic"; tag "Ensembl_canonical"; tag "GENCODE_Primary"; tag "appris_principal_1"; tag "CCDS"; ccdsid "CCDS26490.1"; havana_gene "OTTMUSG00000024779.1"; havana_transcript "OTTMUST00000061016.1";
chr13	HAVANA	CDS	47241953	47242091	0	-	0	gene_id "ENSMUSG00000021377.16"; transcript_id "ENSMUST00000021807.13"; gene_type "protein_coding"; gene_name "Dek"; transcript_type "protein_coding"; transcript_name "Dek-201"; exon_number 8; exon_id "ENSMUSE00001222161.2"; level 2; protein_id "ENSMUSP00000021807.7"; transcript_support_level "1"; mgi_id "MGI:1926209"; tag "basic"; tag "Ensembl_canonical"; tag "GENCODE_Primary"; tag "appris_principal_1"; tag "CCDS"; ccdsid "CCDS26490.1"; havana_gene "OTTMUSG00000024779.1"; havana_transcript "OTTMUST00000061016.1";
chr13	HAVANA	exon	47241953	47242091	0	-	.	gene_id "ENSMUSG00000021377.16"; transcript_id "ENSMUST00000224150.2"; gene_type "protein_coding"; gene_name "Dek"; transcript_type "nonsense_mediated_decay"; transcript_name "Dek-207"; exon_number 3; exon_id "ENSMUSE00001216042.2"; level 2; protein_id "ENSMUSP00000153538.2"; mgi_id "MGI:1926209"; tag "mRNA_start_NF"; tag "cds_start_NF"; havana_gene "OTTMUSG00000024779.1"; havana_transcript "OTTMUST00000164590.1";
chr13	HAVANA	UTR	47241953	47242091	0	-	.	gene_id "ENSMUSG00000021377.16"; transcript_id "ENSMUST00000224150.2"; gene_type "protein_coding"; gene_name "Dek"; transcript_type "nonsense_mediated_decay"; transcript_name "Dek-207"; exon_number 3; exon_id "ENSMUSE00001216042.2"; level 2; protein_id "ENSMUSP00000153538.2"; mgi_id "MGI:1926209"; tag "mRNA_start_NF"; tag "cds_start_NF"; havana_gene "OTTMUSG00000024779.1"; havana_transcript "OTTMUST00000164590.1";
chr13	ENSEMBL_gcm37	exon	47241953	47242091	0.109496709870236	-	.	gene_id "ENSMUSG00000021377.16"; transcript_id "ENSMUSG00000021377.16_tx_2"; exon_id "chr13_47241953_47242091_-"; exonnum "8"; txlen "2495";
chr13	HAVANA	exon	47242071	47242091	0	-	.	gene_id "ENSMUSG00000021377.16"; transcript_id "ENSMUST00000135278.8"; gene_type "protein_coding"; gene_name "Dek"; transcript_type "protein_coding"; transcript_name "Dek-203"; exon_number 7; exon_id "ENSMUSE00000810531.2"; level 2; protein_id "ENSMUSP00000121663.2"; transcript_support_level "1"; mgi_id "MGI:1926209"; tag "mRNA_end_NF"; tag "cds_end_NF"; havana_gene "OTTMUSG00000024779.1"; havana_transcript "OTTMUST00000061017.1";
chr13	HAVANA	CDS	47242071	47242091	0	-	0	gene_id "ENSMUSG00000021377.16"; transcript_id "ENSMUST00000135278.8"; gene_type "protein_coding"; gene_name "Dek"; transcript_type "protein_coding"; transcript_name "Dek-203"; exon_number 7; exon_id "ENSMUSE00000810531.2"; level 2; protein_id "ENSMUSP00000121663.2"; transcript_support_level "1"; mgi_id "MGI:1926209"; tag "mRNA_end_NF"; tag "cds_end_NF"; havana_gene "OTTMUSG00000024779.1"; havana_transcript "OTTMUST00000061017.1";
chr13	HAVANA	transcript	47242071	47259677	0	-	.	gene_id "ENSMUSG00000021377.16"; transcript_id "ENSMUST00000135278.8"; gene_type "protein_coding"; gene_name "Dek"; transcript_type "protein_coding"; transcript_name "Dek-203"; level 2; protein_id "ENSMUSP00000121663.2"; transcript_support_level "1"; mgi_id "MGI:1926209"; tag "mRNA_end_NF"; tag "cds_end_NF"; havana_gene "OTTMUSG00000024779.1"; havana_transcript "OTTMUST00000061017.1";
chr13	HAVANA	UTR	47246594	47246632	0	-	.	gene_id "ENSMUSG00000021377.16"; transcript_id "ENSMUST00000224150.2"; gene_type "protein_coding"; gene_name "Dek"; transcript_type "nonsense_mediated_decay"; transcript_name "Dek-207"; exon_number 2; exon_id "ENSMUSE00001428823.2"; level 2; protein_id "ENSMUSP00000153538.2"; mgi_id "MGI:1926209"; tag "mRNA_start_NF"; tag "cds_start_NF"; havana_gene "OTTMUSG00000024779.1"; havana_transcript "OTTMUST00000164590.1";
chr13	HAVANA	exon	47246594	47246689	0	-	.	gene_id "ENSMUSG00000021377.16"; transcript_id "ENSMUST00000224150.2"; gene_type "protein_coding"; gene_name "Dek"; transcript_type "nonsense_mediated_decay"; transcript_name "Dek-207"; exon_number 2; exon_id "ENSMUSE00001428823.2"; level 2; protein_id "ENSMUSP00000153538.2"; mgi_id "MGI:1926209"; tag "mRNA_start_NF"; tag "cds_start_NF"; havana_gene "OTTMUSG00000024779.1"; havana_transcript "OTTMUST00000164590.1";
chr13	HAVANA	stop_codon	47246630	47246632	0	-	0	gene_id "ENSMUSG00000021377.16"; transcript_id "ENSMUST00000224150.2"; gene_type "protein_coding"; gene_name "Dek"; transcript_type "nonsense_mediated_decay"; transcript_name "Dek-207"; exon_number 2; exon_id "ENSMUSE00001428823.2"; level 2; protein_id "ENSMUSP00000153538.2"; mgi_id "MGI:1926209"; tag "mRNA_start_NF"; tag "cds_start_NF"; havana_gene "OTTMUSG00000024779.1"; havana_transcript "OTTMUST00000164590.1";
chr13	HAVANA	CDS	47246633	47246689	0	-	0	gene_id "ENSMUSG00000021377.16"; transcript_id "ENSMUST00000224150.2"; gene_type "protein_coding"; gene_name "Dek"; transcript_type "nonsense_mediated_decay"; transcript_name "Dek-207"; exon_number 2; exon_id "ENSMUSE00001428823.2"; level 2; protein_id "ENSMUSP00000153538.2"; mgi_id "MGI:1926209"; tag "mRNA_start_NF"; tag "cds_start_NF"; havana_gene "OTTMUSG00000024779.1"; havana_transcript "OTTMUST00000164590.1";
chr13	HAVANA	exon	47251631	47251813	0	-	.	gene_id "ENSMUSG00000021377.16"; transcript_id "ENSMUST00000224150.2"; gene_type "protein_coding"; gene_name "Dek"; transcript_type "nonsense_mediated_decay"; transcript_name "Dek-207"; exon_number 1; exon_id "ENSMUSE00001428452.2"; level 2; protein_id "ENSMUSP00000153538.2"; mgi_id "MGI:1926209"; tag "mRNA_start_NF"; tag "cds_start_NF"; havana_gene "OTTMUSG00000024779.1"; havana_transcript "OTTMUST00000164590.1";
chr13	HAVANA	CDS	47251631	47251813	0	-	0	gene_id "ENSMUSG00000021377.16"; transcript_id "ENSMUST00000224150.2"; gene_type "protein_coding"; gene_name "Dek"; transcript_type "nonsense_mediated_decay"; transcript_name "Dek-207"; exon_number 1; exon_id "ENSMUSE00001428452.2"; level 2; protein_id "ENSMUSP00000153538.2"; mgi_id "MGI:1926209"; tag "mRNA_start_NF"; tag "cds_start_NF"; havana_gene "OTTMUSG00000024779.1"; havana_transcript "OTTMUST00000164590.1";
chr13	HAVANA	exon	47251631	47251819	0	-	.	gene_id "ENSMUSG00000021377.16"; transcript_id "ENSMUST00000021807.13"; gene_type "protein_coding"; gene_name "Dek"; transcript_type "protein_coding"; transcript_name "Dek-201"; exon_number 7; exon_id "ENSMUSE00001374796.2"; level 2; protein_id "ENSMUSP00000021807.7"; transcript_support_level "1"; mgi_id "MGI:1926209"; tag "basic"; tag "Ensembl_canonical"; tag "GENCODE_Primary"; tag "appris_principal_1"; tag "CCDS"; ccdsid "CCDS26490.1"; havana_gene "OTTMUSG00000024779.1"; havana_transcript "OTTMUST00000061016.1";
chr13	HAVANA	CDS	47251631	47251819	0	-	0	gene_id "ENSMUSG00000021377.16"; transcript_id "ENSMUST00000021807.13"; gene_type "protein_coding"; gene_name "Dek"; transcript_type "protein_coding"; transcript_name "Dek-201"; exon_number 7; exon_id "ENSMUSE00001374796.2"; level 2; protein_id "ENSMUSP00000021807.7"; transcript_support_level "1"; mgi_id "MGI:1926209"; tag "basic"; tag "Ensembl_canonical"; tag "GENCODE_Primary"; tag "appris_principal_1"; tag "CCDS"; ccdsid "CCDS26490.1"; havana_gene "OTTMUSG00000024779.1"; havana_transcript "OTTMUST00000061016.1";
chr13	HAVANA	exon	47251631	47251819	0	-	.	gene_id "ENSMUSG00000021377.16"; transcript_id "ENSMUST00000129352.3"; gene_type "protein_coding"; gene_name "Dek"; transcript_type "protein_coding"; transcript_name "Dek-202"; exon_number 6; exon_id "ENSMUSE00001374796.2"; level 2; protein_id "ENSMUSP00000114392.2"; transcript_support_level "2"; mgi_id "MGI:1926209"; tag "mRNA_end_NF"; tag "cds_end_NF"; tag "alternative_5_UTR"; havana_gene "OTTMUSG00000024779.1"; havana_transcript "OTTMUST00000061021.1";
chr13	HAVANA	CDS	47251631	47251819	0	-	0	gene_id "ENSMUSG00000021377.16"; transcript_id "ENSMUST00000129352.3"; gene_type "protein_coding"; gene_name "Dek"; transcript_type "protein_coding"; transcript_name "Dek-202"; exon_number 6; exon_id "ENSMUSE00001374796.2"; level 2; protein_id "ENSMUSP00000114392.2"; transcript_support_level "2"; mgi_id "MGI:1926209"; tag "mRNA_end_NF"; tag "cds_end_NF"; tag "alternative_5_UTR"; havana_gene "OTTMUSG00000024779.1"; havana_transcript "OTTMUST00000061021.1";
chr13	ENSEMBL_gcm37	exon	47251631	47251819	0.109496709870236	-	.	gene_id "ENSMUSG00000021377.16"; transcript_id "ENSMUSG00000021377.16_tx_2"; exon_id "chr13_47251631_47251819_-"; exonnum "7"; txlen "2495";
chr13	HAVANA	exon	47251631	47251914	0	-	.	gene_id "ENSMUSG00000021377.16"; transcript_id "ENSMUST00000138401.2"; gene_type "protein_coding"; gene_name "Dek"; transcript_type "protein_coding_CDS_not_defined"; transcript_name "Dek-204"; exon_number 1; exon_id "ENSMUSE00000799871.2"; level 2; transcript_support_level "1"; mgi_id "MGI:1926209"; havana_gene "OTTMUSG00000024779.1"; havana_transcript "OTTMUST00000061018.1";
chr13	HAVANA	transcript	47251631	47259306	0	-	.	gene_id "ENSMUSG00000021377.16"; transcript_id "ENSMUST00000129352.3"; gene_type "protein_coding"; gene_name "Dek"; transcript_type "protein_coding"; transcript_name "Dek-202"; level 2; protein_id "ENSMUSP00000114392.2"; transcript_support_level "2"; mgi_id "MGI:1926209"; tag "mRNA_end_NF"; tag "cds_end_NF"; tag "alternative_5_UTR"; havana_gene "OTTMUSG00000024779.1"; havana_transcript "OTTMUST00000061021.1";
chr13	HAVANA	exon	47252819	47252939	0	-	.	gene_id "ENSMUSG00000021377.16"; transcript_id "ENSMUST00000021807.13"; gene_type "protein_coding"; gene_name "Dek"; transcript_type "protein_coding"; transcript_name "Dek-201"; exon_number 6; exon_id "ENSMUSE00000117451.2"; level 2; protein_id "ENSMUSP00000021807.7"; transcript_support_level "1"; mgi_id "MGI:1926209"; tag "basic"; tag "Ensembl_canonical"; tag "GENCODE_Primary"; tag "appris_principal_1"; tag "CCDS"; ccdsid "CCDS26490.1"; havana_gene "OTTMUSG00000024779.1"; havana_transcript "OTTMUST00000061016.1";
chr13	HAVANA	CDS	47252819	47252939	0	-	1	gene_id "ENSMUSG00000021377.16"; transcript_id "ENSMUST00000021807.13"; gene_type "protein_coding"; gene_name "Dek"; transcript_type "protein_coding"; transcript_name "Dek-201"; exon_number 6; exon_id "ENSMUSE00000117451.2"; level 2; protein_id "ENSMUSP00000021807.7"; transcript_support_level "1"; mgi_id "MGI:1926209"; tag "basic"; tag "Ensembl_canonical"; tag "GENCODE_Primary"; tag "appris_principal_1"; tag "CCDS"; ccdsid "CCDS26490.1"; havana_gene "OTTMUSG00000024779.1"; havana_transcript "OTTMUST00000061016.1";
chr13	HAVANA	exon	47252819	47252939	0	-	.	gene_id "ENSMUSG00000021377.16"; transcript_id "ENSMUST00000135278.8"; gene_type "protein_coding"; gene_name "Dek"; transcript_type "protein_coding"; transcript_name "Dek-203"; exon_number 6; exon_id "ENSMUSE00000117451.2"; level 2; protein_id "ENSMUSP00000121663.2"; transcript_support_level "1"; mgi_id "MGI:1926209"; tag "mRNA_end_NF"; tag "cds_end_NF"; havana_gene "OTTMUSG00000024779.1"; havana_transcript "OTTMUST00000061017.1";
chr13	HAVANA	CDS	47252819	47252939	0	-	1	gene_id "ENSMUSG00000021377.16"; transcript_id "ENSMUST00000135278.8"; gene_type "protein_coding"; gene_name "Dek"; transcript_type "protein_coding"; transcript_name "Dek-203"; exon_number 6; exon_id "ENSMUSE00000117451.2"; level 2; protein_id "ENSMUSP00000121663.2"; transcript_support_level "1"; mgi_id "MGI:1926209"; tag "mRNA_end_NF"; tag "cds_end_NF"; havana_gene "OTTMUSG00000024779.1"; havana_transcript "OTTMUST00000061017.1";
chr13	HAVANA	exon	47252819	47252939	0	-	.	gene_id "ENSMUSG00000021377.16"; transcript_id "ENSMUST00000129352.3"; gene_type "protein_coding"; gene_name "Dek"; transcript_type "protein_coding"; transcript_name "Dek-202"; exon_number 5; exon_id "ENSMUSE00000117451.2"; level 2; protein_id "ENSMUSP00000114392.2"; transcript_support_level "2"; mgi_id "MGI:1926209"; tag "mRNA_end_NF"; tag "cds_end_NF"; tag "alternative_5_UTR"; havana_gene "OTTMUSG00000024779.1"; havana_transcript "OTTMUST00000061021.1";
chr13	HAVANA	CDS	47252819	47252939	0	-	1	gene_id "ENSMUSG00000021377.16"; transcript_id "ENSMUST00000129352.3"; gene_type "protein_coding"; gene_name "Dek"; transcript_type "protein_coding"; transcript_name "Dek-202"; exon_number 5; exon_id "ENSMUSE00000117451.2"; level 2; protein_id "ENSMUSP00000114392.2"; transcript_support_level "2"; mgi_id "MGI:1926209"; tag "mRNA_end_NF"; tag "cds_end_NF"; tag "alternative_5_UTR"; havana_gene "OTTMUSG00000024779.1"; havana_transcript "OTTMUST00000061021.1";
chr13	ENSEMBL_gcm37	exon	47252819	47252939	0.109496709870236	-	.	gene_id "ENSMUSG00000021377.16"; transcript_id "ENSMUSG00000021377.16_tx_2"; exon_id "chr13_47252819_47252939_-"; exonnum "6"; txlen "2495";
chr13	HAVANA	exon	47253650	47253744	0	-	.	gene_id "ENSMUSG00000021377.16"; transcript_id "ENSMUST00000021807.13"; gene_type "protein_coding"; gene_name "Dek"; transcript_type "protein_coding"; transcript_name "Dek-201"; exon_number 5; exon_id "ENSMUSE00000117453.2"; level 2; protein_id "ENSMUSP00000021807.7"; transcript_support_level "1"; mgi_id "MGI:1926209"; tag "basic"; tag "Ensembl_canonical"; tag "GENCODE_Primary"; tag "appris_principal_1"; tag "CCDS"; ccdsid "CCDS26490.1"; havana_gene "OTTMUSG00000024779.1"; havana_transcript "OTTMUST00000061016.1";
chr13	HAVANA	CDS	47253650	47253744	0	-	0	gene_id "ENSMUSG00000021377.16"; transcript_id "ENSMUST00000021807.13"; gene_type "protein_coding"; gene_name "Dek"; transcript_type "protein_coding"; transcript_name "Dek-201"; exon_number 5; exon_id "ENSMUSE00000117453.2"; level 2; protein_id "ENSMUSP00000021807.7"; transcript_support_level "1"; mgi_id "MGI:1926209"; tag "basic"; tag "Ensembl_canonical"; tag "GENCODE_Primary"; tag "appris_principal_1"; tag "CCDS"; ccdsid "CCDS26490.1"; havana_gene "OTTMUSG00000024779.1"; havana_transcript "OTTMUST00000061016.1";
chr13	HAVANA	exon	47253650	47253744	0	-	.	gene_id "ENSMUSG00000021377.16"; transcript_id "ENSMUST00000135278.8"; gene_type "protein_coding"; gene_name "Dek"; transcript_type "protein_coding"; transcript_name "Dek-203"; exon_number 5; exon_id "ENSMUSE00000117453.2"; level 2; protein_id "ENSMUSP00000121663.2"; transcript_support_level "1"; mgi_id "MGI:1926209"; tag "mRNA_end_NF"; tag "cds_end_NF"; havana_gene "OTTMUSG00000024779.1"; havana_transcript "OTTMUST00000061017.1";
chr13	HAVANA	CDS	47253650	47253744	0	-	0	gene_id "ENSMUSG00000021377.16"; transcript_id "ENSMUST00000135278.8"; gene_type "protein_coding"; gene_name "Dek"; transcript_type "protein_coding"; transcript_name "Dek-203"; exon_number 5; exon_id "ENSMUSE00000117453.2"; level 2; protein_id "ENSMUSP00000121663.2"; transcript_support_level "1"; mgi_id "MGI:1926209"; tag "mRNA_end_NF"; tag "cds_end_NF"; havana_gene "OTTMUSG00000024779.1"; havana_transcript "OTTMUST00000061017.1";
chr13	HAVANA	exon	47253650	47253744	0	-	.	gene_id "ENSMUSG00000021377.16"; transcript_id "ENSMUST00000129352.3"; gene_type "protein_coding"; gene_name "Dek"; transcript_type "protein_coding"; transcript_name "Dek-202"; exon_number 4; exon_id "ENSMUSE00000117453.2"; level 2; protein_id "ENSMUSP00000114392.2"; transcript_support_level "2"; mgi_id "MGI:1926209"; tag "mRNA_end_NF"; tag "cds_end_NF"; tag "alternative_5_UTR"; havana_gene "OTTMUSG00000024779.1"; havana_transcript "OTTMUST00000061021.1";
chr13	HAVANA	CDS	47253650	47253744	0	-	0	gene_id "ENSMUSG00000021377.16"; transcript_id "ENSMUST00000129352.3"; gene_type "protein_coding"; gene_name "Dek"; transcript_type "protein_coding"; transcript_name "Dek-202"; exon_number 4; exon_id "ENSMUSE00000117453.2"; level 2; protein_id "ENSMUSP00000114392.2"; transcript_support_level "2"; mgi_id "MGI:1926209"; tag "mRNA_end_NF"; tag "cds_end_NF"; tag "alternative_5_UTR"; havana_gene "OTTMUSG00000024779.1"; havana_transcript "OTTMUST00000061021.1";
chr13	ENSEMBL_gcm37	exon	47253650	47253744	0.109496709870236	-	.	gene_id "ENSMUSG00000021377.16"; transcript_id "ENSMUSG00000021377.16_tx_2"; exon_id "chr13_47253650_47253744_-"; exonnum "5"; txlen "2495";
chr13	HAVANA	exon	47254963	47255208	0	-	.	gene_id "ENSMUSG00000021377.16"; transcript_id "ENSMUST00000143933.2"; gene_type "protein_coding"; gene_name "Dek"; transcript_type "protein_coding_CDS_not_defined"; transcript_name "Dek-205"; exon_number 4; exon_id "ENSMUSE00000740182.2"; level 2; transcript_support_level "2"; mgi_id "MGI:1926209"; havana_gene "OTTMUSG00000024779.1"; havana_transcript "OTTMUST00000061020.1";
chr13	HAVANA	transcript	47254963	47259630	0	-	.	gene_id "ENSMUSG00000021377.16"; transcript_id "ENSMUST00000143933.2"; gene_type "protein_coding"; gene_name "Dek"; transcript_type "protein_coding_CDS_not_defined"; transcript_name "Dek-205"; level 2; transcript_support_level "2"; mgi_id "MGI:1926209"; havana_gene "OTTMUSG00000024779.1"; havana_transcript "OTTMUST00000061020.1";
chr13	HAVANA	exon	47255099	47255208	0	-	.	gene_id "ENSMUSG00000021377.16"; transcript_id "ENSMUST00000021807.13"; gene_type "protein_coding"; gene_name "Dek"; transcript_type "protein_coding"; transcript_name "Dek-201"; exon_number 4; exon_id "ENSMUSE00000117456.2"; level 2; protein_id "ENSMUSP00000021807.7"; transcript_support_level "1"; mgi_id "MGI:1926209"; tag "basic"; tag "Ensembl_canonical"; tag "GENCODE_Primary"; tag "appris_principal_1"; tag "CCDS"; ccdsid "CCDS26490.1"; havana_gene "OTTMUSG00000024779.1"; havana_transcript "OTTMUST00000061016.1";
chr13	HAVANA	CDS	47255099	47255208	0	-	2	gene_id "ENSMUSG00000021377.16"; transcript_id "ENSMUST00000021807.13"; gene_type "protein_coding"; gene_name "Dek"; transcript_type "protein_coding"; transcript_name "Dek-201"; exon_number 4; exon_id "ENSMUSE00000117456.2"; level 2; protein_id "ENSMUSP00000021807.7"; transcript_support_level "1"; mgi_id "MGI:1926209"; tag "basic"; tag "Ensembl_canonical"; tag "GENCODE_Primary"; tag "appris_principal_1"; tag "CCDS"; ccdsid "CCDS26490.1"; havana_gene "OTTMUSG00000024779.1"; havana_transcript "OTTMUST00000061016.1";
chr13	HAVANA	exon	47255099	47255208	0	-	.	gene_id "ENSMUSG00000021377.16"; transcript_id "ENSMUST00000135278.8"; gene_type "protein_coding"; gene_name "Dek"; transcript_type "protein_coding"; transcript_name "Dek-203"; exon_number 4; exon_id "ENSMUSE00000117456.2"; level 2; protein_id "ENSMUSP00000121663.2"; transcript_support_level "1"; mgi_id "MGI:1926209"; tag "mRNA_end_NF"; tag "cds_end_NF"; havana_gene "OTTMUSG00000024779.1"; havana_transcript "OTTMUST00000061017.1";
chr13	HAVANA	CDS	47255099	47255208	0	-	2	gene_id "ENSMUSG00000021377.16"; transcript_id "ENSMUST00000135278.8"; gene_type "protein_coding"; gene_name "Dek"; transcript_type "protein_coding"; transcript_name "Dek-203"; exon_number 4; exon_id "ENSMUSE00000117456.2"; level 2; protein_id "ENSMUSP00000121663.2"; transcript_support_level "1"; mgi_id "MGI:1926209"; tag "mRNA_end_NF"; tag "cds_end_NF"; havana_gene "OTTMUSG00000024779.1"; havana_transcript "OTTMUST00000061017.1";
chr13	HAVANA	exon	47255099	47255208	0	-	.	gene_id "ENSMUSG00000021377.16"; transcript_id "ENSMUST00000129352.3"; gene_type "protein_coding"; gene_name "Dek"; transcript_type "protein_coding"; transcript_name "Dek-202"; exon_number 3; exon_id "ENSMUSE00000117456.2"; level 2; protein_id "ENSMUSP00000114392.2"; transcript_support_level "2"; mgi_id "MGI:1926209"; tag "mRNA_end_NF"; tag "cds_end_NF"; tag "alternative_5_UTR"; havana_gene "OTTMUSG00000024779.1"; havana_transcript "OTTMUST00000061021.1";
chr13	HAVANA	CDS	47255099	47255208	0	-	2	gene_id "ENSMUSG00000021377.16"; transcript_id "ENSMUST00000129352.3"; gene_type "protein_coding"; gene_name "Dek"; transcript_type "protein_coding"; transcript_name "Dek-202"; exon_number 3; exon_id "ENSMUSE00000117456.2"; level 2; protein_id "ENSMUSP00000114392.2"; transcript_support_level "2"; mgi_id "MGI:1926209"; tag "mRNA_end_NF"; tag "cds_end_NF"; tag "alternative_5_UTR"; havana_gene "OTTMUSG00000024779.1"; havana_transcript "OTTMUST00000061021.1";
chr13	ENSEMBL_gcm37	exon	47255099	47255208	0.109496709870236	-	.	gene_id "ENSMUSG00000021377.16"; transcript_id "ENSMUSG00000021377.16_tx_2"; exon_id "chr13_47255099_47255208_-"; exonnum "4"; txlen "2495";
chr13	HAVANA	exon	47255449	47255550	0	-	.	gene_id "ENSMUSG00000021377.16"; transcript_id "ENSMUST00000021807.13"; gene_type "protein_coding"; gene_name "Dek"; transcript_type "protein_coding"; transcript_name "Dek-201"; exon_number 3; exon_id "ENSMUSE00001294577.2"; level 2; protein_id "ENSMUSP00000021807.7"; transcript_support_level "1"; mgi_id "MGI:1926209"; tag "basic"; tag "Ensembl_canonical"; tag "GENCODE_Primary"; tag "appris_principal_1"; tag "CCDS"; ccdsid "CCDS26490.1"; havana_gene "OTTMUSG00000024779.1"; havana_transcript "OTTMUST00000061016.1";
chr13	HAVANA	CDS	47255449	47255550	0	-	2	gene_id "ENSMUSG00000021377.16"; transcript_id "ENSMUST00000021807.13"; gene_type "protein_coding"; gene_name "Dek"; transcript_type "protein_coding"; transcript_name "Dek-201"; exon_number 3; exon_id "ENSMUSE00001294577.2"; level 2; protein_id "ENSMUSP00000021807.7"; transcript_support_level "1"; mgi_id "MGI:1926209"; tag "basic"; tag "Ensembl_canonical"; tag "GENCODE_Primary"; tag "appris_principal_1"; tag "CCDS"; ccdsid "CCDS26490.1"; havana_gene "OTTMUSG00000024779.1"; havana_transcript "OTTMUST00000061016.1";
chr13	HAVANA	exon	47255449	47255550	0	-	.	gene_id "ENSMUSG00000021377.16"; transcript_id "ENSMUST00000135278.8"; gene_type "protein_coding"; gene_name "Dek"; transcript_type "protein_coding"; transcript_name "Dek-203"; exon_number 3; exon_id "ENSMUSE00001294577.2"; level 2; protein_id "ENSMUSP00000121663.2"; transcript_support_level "1"; mgi_id "MGI:1926209"; tag "mRNA_end_NF"; tag "cds_end_NF"; havana_gene "OTTMUSG00000024779.1"; havana_transcript "OTTMUST00000061017.1";
chr13	HAVANA	CDS	47255449	47255550	0	-	2	gene_id "ENSMUSG00000021377.16"; transcript_id "ENSMUST00000135278.8"; gene_type "protein_coding"; gene_name "Dek"; transcript_type "protein_coding"; transcript_name "Dek-203"; exon_number 3; exon_id "ENSMUSE00001294577.2"; level 2; protein_id "ENSMUSP00000121663.2"; transcript_support_level "1"; mgi_id "MGI:1926209"; tag "mRNA_end_NF"; tag "cds_end_NF"; havana_gene "OTTMUSG00000024779.1"; havana_transcript "OTTMUST00000061017.1";
chr13	HAVANA	exon	47255449	47255550	0	-	.	gene_id "ENSMUSG00000021377.16"; transcript_id "ENSMUST00000129352.3"; gene_type "protein_coding"; gene_name "Dek"; transcript_type "protein_coding"; transcript_name "Dek-202"; exon_number 2; exon_id "ENSMUSE00001294577.2"; level 2; protein_id "ENSMUSP00000114392.2"; transcript_support_level "2"; mgi_id "MGI:1926209"; tag "mRNA_end_NF"; tag "cds_end_NF"; tag "alternative_5_UTR"; havana_gene "OTTMUSG00000024779.1"; havana_transcript "OTTMUST00000061021.1";
chr13	HAVANA	CDS	47255449	47255550	0	-	2	gene_id "ENSMUSG00000021377.16"; transcript_id "ENSMUST00000129352.3"; gene_type "protein_coding"; gene_name "Dek"; transcript_type "protein_coding"; transcript_name "Dek-202"; exon_number 2; exon_id "ENSMUSE00001294577.2"; level 2; protein_id "ENSMUSP00000114392.2"; transcript_support_level "2"; mgi_id "MGI:1926209"; tag "mRNA_end_NF"; tag "cds_end_NF"; tag "alternative_5_UTR"; havana_gene "OTTMUSG00000024779.1"; havana_transcript "OTTMUST00000061021.1";
chr13	HAVANA	exon	47255449	47255550	0	-	.	gene_id "ENSMUSG00000021377.16"; transcript_id "ENSMUST00000143933.2"; gene_type "protein_coding"; gene_name "Dek"; transcript_type "protein_coding_CDS_not_defined"; transcript_name "Dek-205"; exon_number 3; exon_id "ENSMUSE00001263770.2"; level 2; transcript_support_level "2"; mgi_id "MGI:1926209"; havana_gene "OTTMUSG00000024779.1"; havana_transcript "OTTMUST00000061020.1";
chr13	ENSEMBL_gcm37	exon	47255449	47255550	0.109496709870236	-	.	gene_id "ENSMUSG00000021377.16"; transcript_id "ENSMUSG00000021377.16_tx_2"; exon_id "chr13_47255449_47255550_-"; exonnum "3"; txlen "2495";
chr13	sragcm37_mid	exon	47256202	47256318	0.109496709870236	-	.	gene_id "ENSMUSG00000021377.16"; transcript_id "ENSMUSG00000021377.16_tx_2"; exon_id "chr13_47256202_47256318_-"; exonnum "2"; txlen "2495";
chr13	sragcm37_ss	exon	47257633	47257738	0.109496709870236	-	.	gene_id "ENSMUSG00000021377.16"; transcript_id "ENSMUSG00000021377.16_tx_2"; exon_id "chr13_47257633_47257738_-"; exonnum "1"; txlen "2495";
chr13	HAVANA	exon	47258857	47259213	0	-	.	gene_id "ENSMUSG00000021377.16"; transcript_id "ENSMUST00000150652.2"; gene_type "protein_coding"; gene_name "Dek"; transcript_type "protein_coding_CDS_not_defined"; transcript_name "Dek-206"; exon_number 2; exon_id "ENSMUSE00000772772.2"; level 2; transcript_support_level "1"; mgi_id "MGI:1926209"; havana_gene "OTTMUSG00000024779.1"; havana_transcript "OTTMUST00000061019.1";
chr13	HAVANA	transcript	47258857	47259659	0	-	.	gene_id "ENSMUSG00000021377.16"; transcript_id "ENSMUST00000150652.2"; gene_type "protein_coding"; gene_name "Dek"; transcript_type "protein_coding_CDS_not_defined"; transcript_name "Dek-206"; level 2; transcript_support_level "1"; mgi_id "MGI:1926209"; havana_gene "OTTMUSG00000024779.1"; havana_transcript "OTTMUST00000061019.1";
chr13	HAVANA	CDS	47259048	47259204	0	-	0	gene_id "ENSMUSG00000021377.16"; transcript_id "ENSMUST00000021807.13"; gene_type "protein_coding"; gene_name "Dek"; transcript_type "protein_coding"; transcript_name "Dek-201"; exon_number 2; exon_id "ENSMUSE00001241690.2"; level 2; protein_id "ENSMUSP00000021807.7"; transcript_support_level "1"; mgi_id "MGI:1926209"; tag "basic"; tag "Ensembl_canonical"; tag "GENCODE_Primary"; tag "appris_principal_1"; tag "CCDS"; ccdsid "CCDS26490.1"; havana_gene "OTTMUSG00000024779.1"; havana_transcript "OTTMUST00000061016.1";
chr13	HAVANA	CDS	47259048	47259204	0	-	0	gene_id "ENSMUSG00000021377.16"; transcript_id "ENSMUST00000135278.8"; gene_type "protein_coding"; gene_name "Dek"; transcript_type "protein_coding"; transcript_name "Dek-203"; exon_number 2; exon_id "ENSMUSE00001241690.2"; level 2; protein_id "ENSMUSP00000121663.2"; transcript_support_level "1"; mgi_id "MGI:1926209"; tag "mRNA_end_NF"; tag "cds_end_NF"; havana_gene "OTTMUSG00000024779.1"; havana_transcript "OTTMUST00000061017.1";
chr13	HAVANA	CDS	47259048	47259204	0	-	0	gene_id "ENSMUSG00000021377.16"; transcript_id "ENSMUST00000129352.3"; gene_type "protein_coding"; gene_name "Dek"; transcript_type "protein_coding"; transcript_name "Dek-202"; exon_number 1; exon_id "ENSMUSE00000789131.2"; level 2; protein_id "ENSMUSP00000114392.2"; transcript_support_level "2"; mgi_id "MGI:1926209"; tag "mRNA_end_NF"; tag "cds_end_NF"; tag "alternative_5_UTR"; havana_gene "OTTMUSG00000024779.1"; havana_transcript "OTTMUST00000061021.1";
chr13	HAVANA	exon	47259048	47259213	0	-	.	gene_id "ENSMUSG00000021377.16"; transcript_id "ENSMUST00000021807.13"; gene_type "protein_coding"; gene_name "Dek"; transcript_type "protein_coding"; transcript_name "Dek-201"; exon_number 2; exon_id "ENSMUSE00001241690.2"; level 2; protein_id "ENSMUSP00000021807.7"; transcript_support_level "1"; mgi_id "MGI:1926209"; tag "basic"; tag "Ensembl_canonical"; tag "GENCODE_Primary"; tag "appris_principal_1"; tag "CCDS"; ccdsid "CCDS26490.1"; havana_gene "OTTMUSG00000024779.1"; havana_transcript "OTTMUST00000061016.1";
chr13	HAVANA	exon	47259048	47259213	0	-	.	gene_id "ENSMUSG00000021377.16"; transcript_id "ENSMUST00000135278.8"; gene_type "protein_coding"; gene_name "Dek"; transcript_type "protein_coding"; transcript_name "Dek-203"; exon_number 2; exon_id "ENSMUSE00001241690.2"; level 2; protein_id "ENSMUSP00000121663.2"; transcript_support_level "1"; mgi_id "MGI:1926209"; tag "mRNA_end_NF"; tag "cds_end_NF"; havana_gene "OTTMUSG00000024779.1"; havana_transcript "OTTMUST00000061017.1";
chr13	HAVANA	exon	47259048	47259213	0	-	.	gene_id "ENSMUSG00000021377.16"; transcript_id "ENSMUST00000143933.2"; gene_type "protein_coding"; gene_name "Dek"; transcript_type "protein_coding_CDS_not_defined"; transcript_name "Dek-205"; exon_number 2; exon_id "ENSMUSE00001299538.2"; level 2; transcript_support_level "2"; mgi_id "MGI:1926209"; havana_gene "OTTMUSG00000024779.1"; havana_transcript "OTTMUST00000061020.1";
chr13	HAVANA	exon	47259048	47259306	0	-	.	gene_id "ENSMUSG00000021377.16"; transcript_id "ENSMUST00000129352.3"; gene_type "protein_coding"; gene_name "Dek"; transcript_type "protein_coding"; transcript_name "Dek-202"; exon_number 1; exon_id "ENSMUSE00000789131.2"; level 2; protein_id "ENSMUSP00000114392.2"; transcript_support_level "2"; mgi_id "MGI:1926209"; tag "mRNA_end_NF"; tag "cds_end_NF"; tag "alternative_5_UTR"; havana_gene "OTTMUSG00000024779.1"; havana_transcript "OTTMUST00000061021.1";
chr13	HAVANA	start_codon	47259202	47259204	0	-	0	gene_id "ENSMUSG00000021377.16"; transcript_id "ENSMUST00000021807.13"; gene_type "protein_coding"; gene_name "Dek"; transcript_type "protein_coding"; transcript_name "Dek-201"; exon_number 2; exon_id "ENSMUSE00001241690.2"; level 2; protein_id "ENSMUSP00000021807.7"; transcript_support_level "1"; mgi_id "MGI:1926209"; tag "basic"; tag "Ensembl_canonical"; tag "GENCODE_Primary"; tag "appris_principal_1"; tag "CCDS"; ccdsid "CCDS26490.1"; havana_gene "OTTMUSG00000024779.1"; havana_transcript "OTTMUST00000061016.1";
chr13	HAVANA	start_codon	47259202	47259204	0	-	0	gene_id "ENSMUSG00000021377.16"; transcript_id "ENSMUST00000135278.8"; gene_type "protein_coding"; gene_name "Dek"; transcript_type "protein_coding"; transcript_name "Dek-203"; exon_number 2; exon_id "ENSMUSE00001241690.2"; level 2; protein_id "ENSMUSP00000121663.2"; transcript_support_level "1"; mgi_id "MGI:1926209"; tag "mRNA_end_NF"; tag "cds_end_NF"; havana_gene "OTTMUSG00000024779.1"; havana_transcript "OTTMUST00000061017.1";
chr13	HAVANA	start_codon	47259202	47259204	0	-	0	gene_id "ENSMUSG00000021377.16"; transcript_id "ENSMUST00000129352.3"; gene_type "protein_coding"; gene_name "Dek"; transcript_type "protein_coding"; transcript_name "Dek-202"; exon_number 1; exon_id "ENSMUSE00000789131.2"; level 2; protein_id "ENSMUSP00000114392.2"; transcript_support_level "2"; mgi_id "MGI:1926209"; tag "mRNA_end_NF"; tag "cds_end_NF"; tag "alternative_5_UTR"; havana_gene "OTTMUSG00000024779.1"; havana_transcript "OTTMUST00000061021.1";
chr13	HAVANA	UTR	47259205	47259213	0	-	.	gene_id "ENSMUSG00000021377.16"; transcript_id "ENSMUST00000021807.13"; gene_type "protein_coding"; gene_name "Dek"; transcript_type "protein_coding"; transcript_name "Dek-201"; exon_number 2; exon_id "ENSMUSE00001241690.2"; level 2; protein_id "ENSMUSP00000021807.7"; transcript_support_level "1"; mgi_id "MGI:1926209"; tag "basic"; tag "Ensembl_canonical"; tag "GENCODE_Primary"; tag "appris_principal_1"; tag "CCDS"; ccdsid "CCDS26490.1"; havana_gene "OTTMUSG00000024779.1"; havana_transcript "OTTMUST00000061016.1";
chr13	HAVANA	UTR	47259205	47259213	0	-	.	gene_id "ENSMUSG00000021377.16"; transcript_id "ENSMUST00000135278.8"; gene_type "protein_coding"; gene_name "Dek"; transcript_type "protein_coding"; transcript_name "Dek-203"; exon_number 2; exon_id "ENSMUSE00001241690.2"; level 2; protein_id "ENSMUSP00000121663.2"; transcript_support_level "1"; mgi_id "MGI:1926209"; tag "mRNA_end_NF"; tag "cds_end_NF"; havana_gene "OTTMUSG00000024779.1"; havana_transcript "OTTMUST00000061017.1";
chr13	HAVANA	UTR	47259205	47259306	0	-	.	gene_id "ENSMUSG00000021377.16"; transcript_id "ENSMUST00000129352.3"; gene_type "protein_coding"; gene_name "Dek"; transcript_type "protein_coding"; transcript_name "Dek-202"; exon_number 1; exon_id "ENSMUSE00000789131.2"; level 2; protein_id "ENSMUSP00000114392.2"; transcript_support_level "2"; mgi_id "MGI:1926209"; tag "mRNA_end_NF"; tag "cds_end_NF"; tag "alternative_5_UTR"; havana_gene "OTTMUSG00000024779.1"; havana_transcript "OTTMUST00000061021.1";
chr13	HAVANA	exon	47259549	47259630	0	-	.	gene_id "ENSMUSG00000021377.16"; transcript_id "ENSMUST00000143933.2"; gene_type "protein_coding"; gene_name "Dek"; transcript_type "protein_coding_CDS_not_defined"; transcript_name "Dek-205"; exon_number 1; exon_id "ENSMUSE00000363319.6"; level 2; transcript_support_level "2"; mgi_id "MGI:1926209"; havana_gene "OTTMUSG00000024779.1"; havana_transcript "OTTMUST00000061020.1";
chr13	HAVANA	exon	47259549	47259659	0	-	.	gene_id "ENSMUSG00000021377.16"; transcript_id "ENSMUST00000150652.2"; gene_type "protein_coding"; gene_name "Dek"; transcript_type "protein_coding_CDS_not_defined"; transcript_name "Dek-206"; exon_number 1; exon_id "ENSMUSE00000749150.2"; level 2; transcript_support_level "1"; mgi_id "MGI:1926209"; havana_gene "OTTMUSG00000024779.1"; havana_transcript "OTTMUST00000061019.1";
chr13	HAVANA	exon	47259549	47259666	0	-	.	gene_id "ENSMUSG00000021377.16"; transcript_id "ENSMUST00000021807.13"; gene_type "protein_coding"; gene_name "Dek"; transcript_type "protein_coding"; transcript_name "Dek-201"; exon_number 1; exon_id "ENSMUSE00000762655.2"; level 2; protein_id "ENSMUSP00000021807.7"; transcript_support_level "1"; mgi_id "MGI:1926209"; tag "basic"; tag "Ensembl_canonical"; tag "GENCODE_Primary"; tag "appris_principal_1"; tag "CCDS"; ccdsid "CCDS26490.1"; havana_gene "OTTMUSG00000024779.1"; havana_transcript "OTTMUST00000061016.1";
chr13	HAVANA	UTR	47259549	47259666	0	-	.	gene_id "ENSMUSG00000021377.16"; transcript_id "ENSMUST00000021807.13"; gene_type "protein_coding"; gene_name "Dek"; transcript_type "protein_coding"; transcript_name "Dek-201"; exon_number 1; exon_id "ENSMUSE00000762655.2"; level 2; protein_id "ENSMUSP00000021807.7"; transcript_support_level "1"; mgi_id "MGI:1926209"; tag "basic"; tag "Ensembl_canonical"; tag "GENCODE_Primary"; tag "appris_principal_1"; tag "CCDS"; ccdsid "CCDS26490.1"; havana_gene "OTTMUSG00000024779.1"; havana_transcript "OTTMUST00000061016.1";
chr13	HAVANA	exon	47259549	47259677	0	-	.	gene_id "ENSMUSG00000021377.16"; transcript_id "ENSMUST00000135278.8"; gene_type "protein_coding"; gene_name "Dek"; transcript_type "protein_coding"; transcript_name "Dek-203"; exon_number 1; exon_id "ENSMUSE00000749967.2"; level 2; protein_id "ENSMUSP00000121663.2"; transcript_support_level "1"; mgi_id "MGI:1926209"; tag "mRNA_end_NF"; tag "cds_end_NF"; havana_gene "OTTMUSG00000024779.1"; havana_transcript "OTTMUST00000061017.1";
chr13	HAVANA	UTR	47259549	47259677	0	-	.	gene_id "ENSMUSG00000021377.16"; transcript_id "ENSMUST00000135278.8"; gene_type "protein_coding"; gene_name "Dek"; transcript_type "protein_coding"; transcript_name "Dek-203"; exon_number 1; exon_id "ENSMUSE00000749967.2"; level 2; protein_id "ENSMUSP00000121663.2"; transcript_support_level "1"; mgi_id "MGI:1926209"; tag "mRNA_end_NF"; tag "cds_end_NF"; havana_gene "OTTMUSG00000024779.1"; havana_transcript "OTTMUST00000061017.1";
chr13	sragcm37_es	exon	47259914	47260172	0.00306213490062233	-	.	gene_id "ENSMUSG00000127099.1"; transcript_id "ENSMUSG00000127099.1_tx_5"; exon_id "chr13_47259914_47260172_-"; exonnum "4"; txlen "574";
chr13	sragcm37_es	exon	47259914	47260172	0.0017147955443485	-	.	gene_id "ENSMUSG00000127099.1"; transcript_id "ENSMUSG00000127099.1_tx_6"; exon_id "chr13_47259914_47260172_-"; exonnum "5"; txlen "630";
chr13	sragcm37_mid	exon	47261042	47261139	0.00306213490062233	-	.	gene_id "ENSMUSG00000127099.1"; transcript_id "ENSMUSG00000127099.1_tx_5"; exon_id "chr13_47261042_47261139_-"; exonnum "3"; txlen "574";
chr13	sragcm37_mid	exon	47261042	47261139	0.0017147955443485	-	.	gene_id "ENSMUSG00000127099.1"; transcript_id "ENSMUSG00000127099.1_tx_6"; exon_id "chr13_47261042_47261139_-"; exonnum "4"; txlen "630";
chr13	sragcm37_mid	exon	47263070	47263125	0.0017147955443485	-	.	gene_id "ENSMUSG00000127099.1"; transcript_id "ENSMUSG00000127099.1_tx_6"; exon_id "chr13_47263070_47263125_-"; exonnum "3"; txlen "630";
chr13	HAVANA	exon	47264043	47264674	0	-	.	gene_id "ENSMUSG00000127099.1"; transcript_id "ENSMUST00000279983.1"; gene_type "lncRNA"; gene_name "ENSMUSG00000127099"; transcript_type "lncRNA"; transcript_name "ENSMUST00000279983"; exon_number 2; exon_id "ENSMUSE00001554870.1"; level 2; tag "basic"; tag "Ensembl_canonical"; tag "GENCODE_Primary"; tag "TAGENE";
chr13	HAVANA	gene	47264043	47265767	0	-	.	gene_id "ENSMUSG00000127099.1"; gene_type "lncRNA"; gene_name "ENSMUSG00000127099"; level 2;
chr13	HAVANA	transcript	47264043	47265767	0	-	.	gene_id "ENSMUSG00000127099.1"; transcript_id "ENSMUST00000279983.1"; gene_type "lncRNA"; gene_name "ENSMUSG00000127099"; transcript_type "lncRNA"; transcript_name "ENSMUST00000279983"; level 2; tag "basic"; tag "Ensembl_canonical"; tag "GENCODE_Primary"; tag "TAGENE";
chr13	sragcm37_mid	exon	47264519	47264674	0.00306213490062233	-	.	gene_id "ENSMUSG00000127099.1"; transcript_id "ENSMUSG00000127099.1_tx_5"; exon_id "chr13_47264519_47264674_-"; exonnum "2"; txlen "574";
chr13	sragcm37_mid	exon	47264519	47264674	0.0017147955443485	-	.	gene_id "ENSMUSG00000127099.1"; transcript_id "ENSMUSG00000127099.1_tx_6"; exon_id "chr13_47264519_47264674_-"; exonnum "2"; txlen "630";
chr13	HAVANA	exon	47265707	47265767	0	-	.	gene_id "ENSMUSG00000127099.1"; transcript_id "ENSMUST00000279983.1"; gene_type "lncRNA"; gene_name "ENSMUSG00000127099"; transcript_type "lncRNA"; transcript_name "ENSMUST00000279983"; exon_number 1; exon_id "ENSMUSE00001554871.1"; level 2; tag "basic"; tag "Ensembl_canonical"; tag "GENCODE_Primary"; tag "TAGENE";
chr13	ENSEMBL_gcm37	exon	47265707	47265767	0.00306213490062233	-	.	gene_id "ENSMUSG00000127099.1"; transcript_id "ENSMUSG00000127099.1_tx_5"; exon_id "chr13_47265707_47265767_-"; exonnum "1"; txlen "574";
chr13	ENSEMBL_gcm37	exon	47265707	47265767	0.0017147955443485	-	.	gene_id "ENSMUSG00000127099.1"; transcript_id "ENSMUSG00000127099.1_tx_6"; exon_id "chr13_47265707_47265767_-"; exonnum "1"; txlen "630";
chr13	HAVANA	exon	47269991	47270627	0	-	.	gene_id "ENSMUSG00000126940.1"; transcript_id "ENSMUST00000279225.1"; gene_type "lncRNA"; gene_name "ENSMUSG00000126940"; transcript_type "lncRNA"; transcript_name "ENSMUST00000279225"; exon_number 3; exon_id "ENSMUSE00001553315.1"; level 2; tag "basic"; tag "TAGENE";
chr13	HAVANA	transcript	47269991	47276892	0	-	.	gene_id "ENSMUSG00000126940.1"; transcript_id "ENSMUST00000279225.1"; gene_type "lncRNA"; gene_name "ENSMUSG00000126940"; transcript_type "lncRNA"; transcript_name "ENSMUST00000279225"; level 2; tag "basic"; tag "TAGENE";
chr13	HAVANA	gene	47269991	47277153	0	-	.	gene_id "ENSMUSG00000126940.1"; gene_type "lncRNA"; gene_name "ENSMUSG00000126940"; level 2;
chr13	HAVANA	exon	47269996	47270627	0	-	.	gene_id "ENSMUSG00000126940.1"; transcript_id "ENSMUST00000279224.1"; gene_type "lncRNA"; gene_name "ENSMUSG00000126940"; transcript_type "lncRNA"; transcript_name "ENSMUST00000279224"; exon_number 2; exon_id "ENSMUSE00001553317.1"; level 2; tag "TAGENE";
chr13	HAVANA	exon	47269996	47270627	0	-	.	gene_id "ENSMUSG00000126940.1"; transcript_id "ENSMUST00000279222.1"; gene_type "lncRNA"; gene_name "ENSMUSG00000126940"; transcript_type "lncRNA"; transcript_name "ENSMUST00000279222"; exon_number 3; exon_id "ENSMUSE00001553317.1"; level 2; tag "Ensembl_canonical"; tag "GENCODE_Primary"; tag "TAGENE";
chr13	ENSEMBL_gcm37	exon	47269996	47270627	0.302065377445649	-	.	gene_id "ENSMUSG00000126940.1"; transcript_id "ENSMUSG00000126940.1_tx_3"; exon_id "chr13_47269996_47270627_-"; exonnum "4"; txlen "2024";
chr13	ENSEMBL_gcm37	exon	47269996	47270627	0.268720215280805	-	.	gene_id "ENSMUSG00000126940.1"; transcript_id "ENSMUSG00000126940.1_tx_4"; exon_id "chr13_47269996_47270627_-"; exonnum "5"; txlen "2232";
chr13	ENSEMBL_gcm37	exon	47269996	47270627	0.162034573450626	-	.	gene_id "ENSMUSG00000126940.1"; transcript_id "ENSMUSG00000126940.1_tx_5"; exon_id "chr13_47269996_47270627_-"; exonnum "2"; txlen "761";
chr13	ENSEMBL_gcm37	exon	47269996	47270627	0.0591055444832718	-	.	gene_id "ENSMUSG00000126940.1"; transcript_id "ENSMUSG00000126940.1_tx_6"; exon_id "chr13_47269996_47270627_-"; exonnum "3"; txlen "969";
chr13	ENSEMBL_gcm37	exon	47269996	47270627	0.0207398672697777	-	.	gene_id "ENSMUSG00000126940.1"; transcript_id "ENSMUSG00000126940.1_tx_9"; exon_id "chr13_47269996_47270627_-"; exonnum "6"; txlen "2308";
chr13	HAVANA	transcript	47269996	47276916	0	-	.	gene_id "ENSMUSG00000126940.1"; transcript_id "ENSMUST00000279224.1"; gene_type "lncRNA"; gene_name "ENSMUSG00000126940"; transcript_type "lncRNA"; transcript_name "ENSMUST00000279224"; level 2; tag "TAGENE";
chr13	HAVANA	transcript	47269996	47276989	0	-	.	gene_id "ENSMUSG00000126940.1"; transcript_id "ENSMUST00000279222.1"; gene_type "lncRNA"; gene_name "ENSMUSG00000126940"; transcript_type "lncRNA"; transcript_name "ENSMUST00000279222"; level 2; tag "Ensembl_canonical"; tag "GENCODE_Primary"; tag "TAGENE";
chr13	HAVANA	exon	47270208	47270627	0	-	.	gene_id "ENSMUSG00000126940.1"; transcript_id "ENSMUST00000279223.1"; gene_type "lncRNA"; gene_name "ENSMUSG00000126940"; transcript_type "lncRNA"; transcript_name "ENSMUST00000279223"; exon_number 4; exon_id "ENSMUSE00001553316.1"; level 2; tag "basic"; tag "TAGENE";
chr13	HAVANA	transcript	47270208	47277153	0	-	.	gene_id "ENSMUSG00000126940.1"; transcript_id "ENSMUST00000279223.1"; gene_type "lncRNA"; gene_name "ENSMUSG00000126940"; transcript_type "lncRNA"; transcript_name "ENSMUST00000279223"; level 2; tag "basic"; tag "TAGENE";
chr13	HAVANA	exon	47275426	47275633	0	-	.	gene_id "ENSMUSG00000126940.1"; transcript_id "ENSMUST00000279225.1"; gene_type "lncRNA"; gene_name "ENSMUSG00000126940"; transcript_type "lncRNA"; transcript_name "ENSMUST00000279225"; exon_number 2; exon_id "ENSMUSE00001553312.1"; level 2; tag "basic"; tag "TAGENE";
chr13	HAVANA	exon	47275426	47275633	0	-	.	gene_id "ENSMUSG00000126940.1"; transcript_id "ENSMUST00000279223.1"; gene_type "lncRNA"; gene_name "ENSMUSG00000126940"; transcript_type "lncRNA"; transcript_name "ENSMUST00000279223"; exon_number 3; exon_id "ENSMUSE00001553312.1"; level 2; tag "basic"; tag "TAGENE";
chr13	ENSEMBL_gcm37	exon	47275426	47275633	0.268720215280805	-	.	gene_id "ENSMUSG00000126940.1"; transcript_id "ENSMUSG00000126940.1_tx_4"; exon_id "chr13_47275426_47275633_-"; exonnum "4"; txlen "2232";
chr13	ENSEMBL_gcm37	exon	47275426	47275633	0.0591055444832718	-	.	gene_id "ENSMUSG00000126940.1"; transcript_id "ENSMUSG00000126940.1_tx_6"; exon_id "chr13_47275426_47275633_-"; exonnum "2"; txlen "969";
chr13	ENSEMBL_gcm37	exon	47275426	47275633	0.0207398672697777	-	.	gene_id "ENSMUSG00000126940.1"; transcript_id "ENSMUSG00000126940.1_tx_9"; exon_id "chr13_47275426_47275633_-"; exonnum "5"; txlen "2308";
chr13	sragcm37_ss	exon	47275915	47276043	0.162034573450626	-	.	gene_id "ENSMUSG00000126940.1"; transcript_id "ENSMUSG00000126940.1_tx_5"; exon_id "chr13_47275915_47276043_-"; exonnum "1"; txlen "761";
chr13	sragcm37_ss	exon	47275915	47276043	0.0591055444832718	-	.	gene_id "ENSMUSG00000126940.1"; transcript_id "ENSMUSG00000126940.1_tx_6"; exon_id "chr13_47275915_47276043_-"; exonnum "1"; txlen "969";
chr13	HAVANA	exon	47276433	47276680	0	-	.	gene_id "ENSMUSG00000126940.1"; transcript_id "ENSMUST00000279222.1"; gene_type "lncRNA"; gene_name "ENSMUSG00000126940"; transcript_type "lncRNA"; transcript_name "ENSMUST00000279222"; exon_number 2; exon_id "ENSMUSE00001553314.1"; level 2; tag "Ensembl_canonical"; tag "GENCODE_Primary"; tag "TAGENE";
chr13	HAVANA	exon	47276433	47276680	0	-	.	gene_id "ENSMUSG00000126940.1"; transcript_id "ENSMUST00000279223.1"; gene_type "lncRNA"; gene_name "ENSMUSG00000126940"; transcript_type "lncRNA"; transcript_name "ENSMUST00000279223"; exon_number 2; exon_id "ENSMUSE00001553314.1"; level 2; tag "basic"; tag "TAGENE";
chr13	ENSEMBL_gcm37	exon	47276433	47276680	0.302065377445649	-	.	gene_id "ENSMUSG00000126940.1"; transcript_id "ENSMUSG00000126940.1_tx_3"; exon_id "chr13_47276433_47276680_-"; exonnum "3"; txlen "2024";
chr13	ENSEMBL_gcm37	exon	47276433	47276680	0.268720215280805	-	.	gene_id "ENSMUSG00000126940.1"; transcript_id "ENSMUSG00000126940.1_tx_4"; exon_id "chr13_47276433_47276680_-"; exonnum "3"; txlen "2232";
chr13	ENSEMBL_gcm37	exon	47276433	47276680	0.0207398672697777	-	.	gene_id "ENSMUSG00000126940.1"; transcript_id "ENSMUSG00000126940.1_tx_9"; exon_id "chr13_47276433_47276680_-"; exonnum "4"; txlen "2308";
chr13	HAVANA	exon	47276433	47276892	0	-	.	gene_id "ENSMUSG00000126940.1"; transcript_id "ENSMUST00000279225.1"; gene_type "lncRNA"; gene_name "ENSMUSG00000126940"; transcript_type "lncRNA"; transcript_name "ENSMUST00000279225"; exon_number 1; exon_id "ENSMUSE00001553311.1"; level 2; tag "basic"; tag "TAGENE";
chr13	HAVANA	exon	47276433	47276916	0	-	.	gene_id "ENSMUSG00000126940.1"; transcript_id "ENSMUST00000279224.1"; gene_type "lncRNA"; gene_name "ENSMUSG00000126940"; transcript_type "lncRNA"; transcript_name "ENSMUST00000279224"; exon_number 1; exon_id "ENSMUSE00001553318.1"; level 2; tag "TAGENE";
chr13	HAVANA	exon	47276765	47276989	0	-	.	gene_id "ENSMUSG00000126940.1"; transcript_id "ENSMUST00000279222.1"; gene_type "lncRNA"; gene_name "ENSMUSG00000126940"; transcript_type "lncRNA"; transcript_name "ENSMUST00000279222"; exon_number 1; exon_id "ENSMUSE00001553313.1"; level 2; tag "Ensembl_canonical"; tag "GENCODE_Primary"; tag "TAGENE";
chr13	HAVANA	exon	47277043	47277153	0	-	.	gene_id "ENSMUSG00000126940.1"; transcript_id "ENSMUST00000279223.1"; gene_type "lncRNA"; gene_name "ENSMUSG00000126940"; transcript_type "lncRNA"; transcript_name "ENSMUST00000279223"; exon_number 1; exon_id "ENSMUSE00001553310.1"; level 2; tag "basic"; tag "TAGENE";
chr13	sragcm37_mid	exon	47280020	47280180	0.302065377445649	-	.	gene_id "ENSMUSG00000126940.1"; transcript_id "ENSMUSG00000126940.1_tx_3"; exon_id "chr13_47280020_47280180_-"; exonnum "2"; txlen "2024";
chr13	sragcm37_mid	exon	47280020	47280180	0.268720215280805	-	.	gene_id "ENSMUSG00000126940.1"; transcript_id "ENSMUSG00000126940.1_tx_4"; exon_id "chr13_47280020_47280180_-"; exonnum "2"; txlen "2232";
chr13	sragcm37_mid	exon	47280020	47280180	0.0207398672697777	-	.	gene_id "ENSMUSG00000126940.1"; transcript_id "ENSMUSG00000126940.1_tx_9"; exon_id "chr13_47280020_47280180_-"; exonnum "3"; txlen "2308";
chr13	sragcm37_mid	exon	47280665	47280740	0.0207398672697777	-	.	gene_id "ENSMUSG00000126940.1"; transcript_id "ENSMUSG00000126940.1_tx_9"; exon_id "chr13_47280665_47280740_-"; exonnum "2"; txlen "2308";
chr13	sragcm37_mid	exon	47284441	47285423	0.302065377445649	-	.	gene_id "ENSMUSG00000126940.1"; transcript_id "ENSMUSG00000126940.1_tx_3"; exon_id "chr13_47284441_47285423_-"; exonnum "1"; txlen "2024";
chr13	sragcm37_mid	exon	47284441	47285423	0.268720215280805	-	.	gene_id "ENSMUSG00000126940.1"; transcript_id "ENSMUSG00000126940.1_tx_4"; exon_id "chr13_47284441_47285423_-"; exonnum "1"; txlen "2232";
chr13	sragcm37_mid	exon	47284441	47285423	0.0207398672697777	-	.	gene_id "ENSMUSG00000126940.1"; transcript_id "ENSMUSG00000126940.1_tx_9"; exon_id "chr13_47284441_47285423_-"; exonnum "1"; txlen "2308";
chr13	HAVANA	exon	47297399	47299601	0	-	.	gene_id "ENSMUSG00000114961.3"; transcript_id "ENSMUST00000279829.1"; gene_type "lncRNA"; gene_name "A930002C04Rik"; transcript_type "lncRNA"; transcript_name "A930002C04Rik-202"; exon_number 2; exon_id "ENSMUSE00001554523.1"; level 2; mgi_id "MGI:2442085"; tag "Ensembl_canonical"; tag "GENCODE_Primary"; tag "TAGENE"; havana_gene "OTTMUSG00000068090.1";
chr13	HAVANA	transcript	47297399	47302128	0	-	.	gene_id "ENSMUSG00000114961.3"; transcript_id "ENSMUST00000279829.1"; gene_type "lncRNA"; gene_name "A930002C04Rik"; transcript_type "lncRNA"; transcript_name "A930002C04Rik-202"; level 2; mgi_id "MGI:2442085"; tag "Ensembl_canonical"; tag "GENCODE_Primary"; tag "TAGENE"; havana_gene "OTTMUSG00000068090.1";
chr13	HAVANA	gene	47297399	47302146	0	-	.	gene_id "ENSMUSG00000114961.3"; gene_type "lncRNA"; gene_name "A930002C04Rik"; level 2; mgi_id "MGI:2442085"; havana_gene "OTTMUSG00000068090.1";
chr13	HAVANA	exon	47297418	47299601	0	-	.	gene_id "ENSMUSG00000114961.3"; transcript_id "ENSMUST00000224519.2"; gene_type "lncRNA"; gene_name "A930002C04Rik"; transcript_type "lncRNA"; transcript_name "A930002C04Rik-201"; exon_number 3; exon_id "ENSMUSE00001424699.2"; level 2; mgi_id "MGI:2442085"; tag "basic"; havana_gene "OTTMUSG00000068090.1"; havana_transcript "OTTMUST00000164616.1";
chr13	ENSEMBL_gcm37	exon	47297418	47299601	0.00890208984081936	-	.	gene_id "ENSMUSG00000114961.3"; transcript_id "ENSMUSG00000114961.3_tx_3"; exon_id "chr13_47297418_47299601_-"; exonnum "4"; txlen "2810";
chr13	ENSEMBL_gcm37	exon	47297418	47299601	0.00261010096680937	-	.	gene_id "ENSMUSG00000114961.3"; transcript_id "ENSMUSG00000114961.3_tx_4"; exon_id "chr13_47297418_47299601_-"; exonnum "3"; txlen "2694";
chr13	ENSEMBL_gcm37	exon	47297418	47299601	0.00256198200776271	-	.	gene_id "ENSMUSG00000114961.3"; transcript_id "ENSMUSG00000114961.3_tx_5"; exon_id "chr13_47297418_47299601_-"; exonnum "4"; txlen "2452";
chr13	HAVANA	transcript	47297418	47302146	0	-	.	gene_id "ENSMUSG00000114961.3"; transcript_id "ENSMUST00000224519.2"; gene_type "lncRNA"; gene_name "A930002C04Rik"; transcript_type "lncRNA"; transcript_name "A930002C04Rik-201"; level 2; mgi_id "MGI:2442085"; tag "basic"; havana_gene "OTTMUSG00000068090.1"; havana_transcript "OTTMUST00000164616.1";
chr13	HAVANA	exon	47300431	47301089	0	-	.	gene_id "ENSMUSG00000114961.3"; transcript_id "ENSMUST00000279830.1"; gene_type "lncRNA"; gene_name "A930002C04Rik"; transcript_type "lncRNA"; transcript_name "A930002C04Rik-203"; exon_number 2; exon_id "ENSMUSE00001554524.1"; level 2; mgi_id "MGI:2442085"; tag "TAGENE"; havana_gene "OTTMUSG00000068090.1";
chr13	HAVANA	transcript	47300431	47302137	0	-	.	gene_id "ENSMUSG00000114961.3"; transcript_id "ENSMUST00000279830.1"; gene_type "lncRNA"; gene_name "A930002C04Rik"; transcript_type "lncRNA"; transcript_name "A930002C04Rik-203"; level 2; mgi_id "MGI:2442085"; tag "TAGENE"; havana_gene "OTTMUSG00000068090.1";
chr13	HAVANA	exon	47300974	47301089	0	-	.	gene_id "ENSMUSG00000114961.3"; transcript_id "ENSMUST00000224519.2"; gene_type "lncRNA"; gene_name "A930002C04Rik"; transcript_type "lncRNA"; transcript_name "A930002C04Rik-201"; exon_number 2; exon_id "ENSMUSE00001428815.2"; level 2; mgi_id "MGI:2442085"; tag "basic"; havana_gene "OTTMUSG00000068090.1"; havana_transcript "OTTMUST00000164616.1";
chr13	ENSEMBL_gcm37	exon	47300974	47301089	0.00890208984081936	-	.	gene_id "ENSMUSG00000114961.3"; transcript_id "ENSMUSG00000114961.3_tx_3"; exon_id "chr13_47300974_47301089_-"; exonnum "3"; txlen "2810";
chr13	ENSEMBL_gcm37	exon	47300974	47301089	0.00256198200776271	-	.	gene_id "ENSMUSG00000114961.3"; transcript_id "ENSMUSG00000114961.3_tx_5"; exon_id "chr13_47300974_47301089_-"; exonnum "3"; txlen "2452";
chr13	sragcm37_mid	exon	47301942	47302046	0.00890208984081936	-	.	gene_id "ENSMUSG00000114961.3"; transcript_id "ENSMUSG00000114961.3_tx_3"; exon_id "chr13_47301942_47302046_-"; exonnum "2"; txlen "2810";
chr13	sragcm37_mid	exon	47301942	47302046	0.00261010096680937	-	.	gene_id "ENSMUSG00000114961.3"; transcript_id "ENSMUSG00000114961.3_tx_4"; exon_id "chr13_47301942_47302046_-"; exonnum "2"; txlen "2694";
chr13	sragcm37_mid	exon	47301942	47302046	0.00256198200776271	-	.	gene_id "ENSMUSG00000114961.3"; transcript_id "ENSMUSG00000114961.3_tx_5"; exon_id "chr13_47301942_47302046_-"; exonnum "2"; txlen "2452";
chr13	HAVANA	exon	47301942	47302128	0	-	.	gene_id "ENSMUSG00000114961.3"; transcript_id "ENSMUST00000279829.1"; gene_type "lncRNA"; gene_name "A930002C04Rik"; transcript_type "lncRNA"; transcript_name "A930002C04Rik-202"; exon_number 1; exon_id "ENSMUSE00001554525.1"; level 2; mgi_id "MGI:2442085"; tag "Ensembl_canonical"; tag "GENCODE_Primary"; tag "TAGENE"; havana_gene "OTTMUSG00000068090.1";
chr13	HAVANA	exon	47301942	47302137	0	-	.	gene_id "ENSMUSG00000114961.3"; transcript_id "ENSMUST00000279830.1"; gene_type "lncRNA"; gene_name "A930002C04Rik"; transcript_type "lncRNA"; transcript_name "A930002C04Rik-203"; exon_number 1; exon_id "ENSMUSE00001554522.1"; level 2; mgi_id "MGI:2442085"; tag "TAGENE"; havana_gene "OTTMUSG00000068090.1";
chr13	HAVANA	exon	47301942	47302146	0	-	.	gene_id "ENSMUSG00000114961.3"; transcript_id "ENSMUST00000224519.2"; gene_type "lncRNA"; gene_name "A930002C04Rik"; transcript_type "lncRNA"; transcript_name "A930002C04Rik-201"; exon_number 1; exon_id "ENSMUSE00001427925.2"; level 2; mgi_id "MGI:2442085"; tag "basic"; havana_gene "OTTMUSG00000068090.1"; havana_transcript "OTTMUST00000164616.1";
chr13	sragcm37_ss	exon	47303175	47303579	0.00890208984081936	-	.	gene_id "ENSMUSG00000114961.3"; transcript_id "ENSMUSG00000114961.3_tx_3"; exon_id "chr13_47303175_47303579_-"; exonnum "1"; txlen "2810";
chr13	sragcm37_ss	exon	47303175	47303579	0.00261010096680937	-	.	gene_id "ENSMUSG00000114961.3"; transcript_id "ENSMUSG00000114961.3_tx_4"; exon_id "chr13_47303175_47303579_-"; exonnum "1"; txlen "2694";
chr13	sragcm37_ss	exon	47303479	47303525	0.00256198200776271	-	.	gene_id "ENSMUSG00000114961.3"; transcript_id "ENSMUSG00000114961.3_tx_5"; exon_id "chr13_47303479_47303525_-"; exonnum "1"; txlen "2452";
chr13	HAVANA	gene	47305833	47308484	0	-	.	gene_id "ENSMUSG00000114882.2"; gene_type "TEC"; gene_name "Gm48581"; level 2; mgi_id "MGI:6098148"; havana_gene "OTTMUSG00000068091.1";
chr13	HAVANA	transcript	47305833	47308484	0	-	.	gene_id "ENSMUSG00000114882.2"; transcript_id "ENSMUST00000225219.2"; gene_type "TEC"; gene_name "Gm48581"; transcript_type "TEC"; transcript_name "Gm48581-201"; level 2; mgi_id "MGI:6098148"; tag "basic"; tag "Ensembl_canonical"; tag "GENCODE_Primary"; havana_gene "OTTMUSG00000068091.1"; havana_transcript "OTTMUST00000164617.1";
chr13	HAVANA	exon	47305833	47308484	0	-	.	gene_id "ENSMUSG00000114882.2"; transcript_id "ENSMUST00000225219.2"; gene_type "TEC"; gene_name "Gm48581"; transcript_type "TEC"; transcript_name "Gm48581-201"; exon_number 1; exon_id "ENSMUSE00001424508.2"; level 2; mgi_id "MGI:6098148"; tag "basic"; tag "Ensembl_canonical"; tag "GENCODE_Primary"; havana_gene "OTTMUSG00000068091.1"; havana_transcript "OTTMUST00000164617.1";
chr13	HAVANA	exon	47319404	47320011	0	-	.	gene_id "ENSMUSG00000126975.1"; transcript_id "ENSMUST00000279400.1"; gene_type "lncRNA"; gene_name "ENSMUSG00000126975"; transcript_type "lncRNA"; transcript_name "ENSMUST00000279400"; exon_number 2; exon_id "ENSMUSE00001553707.1"; level 2; tag "basic"; tag "Ensembl_canonical"; tag "GENCODE_Primary"; tag "TAGENE";
chr13	ENSEMBL_gcm37	exon	47319404	47320011	6.82371254454148	-	.	gene_id "ENSMUSG00000126975.1"; transcript_id "ENSMUSG00000126975.1_tx_1"; exon_id "chr13_47319404_47320011_-"; exonnum "2"; txlen "907";
chr13	ENSEMBL_gcm37	exon	47319404	47320011	0.0247727512188086	-	.	gene_id "ENSMUSG00000126975.1"; transcript_id "ENSMUSG00000126975.1_tx_3"; exon_id "chr13_47319404_47320011_-"; exonnum "3"; txlen "906";
chr13	HAVANA	gene	47319404	47325829	0	-	.	gene_id "ENSMUSG00000126975.1"; gene_type "lncRNA"; gene_name "ENSMUSG00000126975"; level 2;
chr13	HAVANA	transcript	47319404	47325829	0	-	.	gene_id "ENSMUSG00000126975.1"; transcript_id "ENSMUST00000279400.1"; gene_type "lncRNA"; gene_name "ENSMUSG00000126975"; transcript_type "lncRNA"; transcript_name "ENSMUST00000279400"; level 2; tag "basic"; tag "Ensembl_canonical"; tag "GENCODE_Primary"; tag "TAGENE";
chr13	sragcm37_ss	exon	47325531	47325829	6.82371254454148	-	.	gene_id "ENSMUSG00000126975.1"; transcript_id "ENSMUSG00000126975.1_tx_1"; exon_id "chr13_47325531_47325829_-"; exonnum "1"; txlen "907";
chr13	HAVANA	exon	47325604	47325829	0	-	.	gene_id "ENSMUSG00000126975.1"; transcript_id "ENSMUST00000279400.1"; gene_type "lncRNA"; gene_name "ENSMUSG00000126975"; transcript_type "lncRNA"; transcript_name "ENSMUST00000279400"; exon_number 1; exon_id "ENSMUSE00001553706.1"; level 2; tag "basic"; tag "Ensembl_canonical"; tag "GENCODE_Primary"; tag "TAGENE";
chr13	sragcm37_mid	exon	47347245	47347440	0.0247727512188086	-	.	gene_id "ENSMUSG00000126975.1"; transcript_id "ENSMUSG00000126975.1_tx_3"; exon_id "chr13_47347245_47347440_-"; exonnum "2"; txlen "906";
chr13	sragcm37_mid	exon	47348291	47348392	0.0247727512188086	-	.	gene_id "ENSMUSG00000126975.1"; transcript_id "ENSMUSG00000126975.1_tx_3"; exon_id "chr13_47348291_47348392_-"; exonnum "1"; txlen "906";
chr13	sragcm37_es	exon	47366469	47366626	0.0716695121420763	-	.	gene_id "ENSMUSG00000127015.1"; transcript_id "ENSMUSG00000127015.1_tx_1"; exon_id "chr13_47366469_47366626_-"; exonnum "3"; txlen "631";
chr13	sragcm37_es	exon	47366469	47366626	0.00589945405807013	-	.	gene_id "ENSMUSG00000127015.1"; transcript_id "ENSMUSG00000127015.1_tx_15"; exon_id "chr13_47366469_47366626_-"; exonnum "4"; txlen "594";
chr13	sragcm37_es	exon	47366469	47366626	0.00133213478730616	-	.	gene_id "ENSMUSG00000127015.1"; transcript_id "ENSMUSG00000127015.1_tx_17"; exon_id "chr13_47366469_47366626_-"; exonnum "7"; txlen "1014";
chr13	sragcm37_es	exon	47369222	47370203	0.0214342099763318	-	.	gene_id "ENSMUSG00000127015.1"; transcript_id "ENSMUSG00000127015.1_tx_6"; exon_id "chr13_47369222_47370203_-"; exonnum "3"; txlen "1455";
chr13	HAVANA	exon	47372995	47373127	0	-	.	gene_id "ENSMUSG00000127015.1"; transcript_id "ENSMUST00000279632.1"; gene_type "lncRNA"; gene_name "ENSMUSG00000127015"; transcript_type "lncRNA"; transcript_name "ENSMUST00000279632"; exon_number 2; exon_id "ENSMUSE00001554138.1"; level 2; tag "basic"; tag "Ensembl_canonical"; tag "GENCODE_Primary"; tag "TAGENE";
chr13	HAVANA	gene	47372995	47377730	0	-	.	gene_id "ENSMUSG00000127015.1"; gene_type "lncRNA"; gene_name "ENSMUSG00000127015"; level 2;
chr13	HAVANA	transcript	47372995	47377730	0	-	.	gene_id "ENSMUSG00000127015.1"; transcript_id "ENSMUST00000279632.1"; gene_type "lncRNA"; gene_name "ENSMUSG00000127015"; transcript_type "lncRNA"; transcript_name "ENSMUST00000279632"; level 2; tag "basic"; tag "Ensembl_canonical"; tag "GENCODE_Primary"; tag "TAGENE";
chr13	sragcm37_mid	exon	47373006	47373127	0.0716695121420763	-	.	gene_id "ENSMUSG00000127015.1"; transcript_id "ENSMUSG00000127015.1_tx_1"; exon_id "chr13_47373006_47373127_-"; exonnum "2"; txlen "631";
chr13	sragcm37_mid	exon	47373006	47373127	0.00589945405807013	-	.	gene_id "ENSMUSG00000127015.1"; transcript_id "ENSMUSG00000127015.1_tx_15"; exon_id "chr13_47373006_47373127_-"; exonnum "3"; txlen "594";
chr13	sragcm37_mid	exon	47373006	47373127	0.00133213478730616	-	.	gene_id "ENSMUSG00000127015.1"; transcript_id "ENSMUSG00000127015.1_tx_17"; exon_id "chr13_47373006_47373127_-"; exonnum "6"; txlen "1014";
chr13	sragcm37_mid	exon	47373006	47373127	0.0214342099763318	-	.	gene_id "ENSMUSG00000127015.1"; transcript_id "ENSMUSG00000127015.1_tx_6"; exon_id "chr13_47373006_47373127_-"; exonnum "2"; txlen "1455";
chr13	HAVANA	exon	47377380	47377730	0	-	.	gene_id "ENSMUSG00000127015.1"; transcript_id "ENSMUST00000279632.1"; gene_type "lncRNA"; gene_name "ENSMUSG00000127015"; transcript_type "lncRNA"; transcript_name "ENSMUST00000279632"; exon_number 1; exon_id "ENSMUSE00001554139.1"; level 2; tag "basic"; tag "Ensembl_canonical"; tag "GENCODE_Primary"; tag "TAGENE";
chr13	ENSEMBL_gcm37	exon	47377380	47377730	0.0716695121420763	-	.	gene_id "ENSMUSG00000127015.1"; transcript_id "ENSMUSG00000127015.1_tx_1"; exon_id "chr13_47377380_47377730_-"; exonnum "1"; txlen "631";
chr13	ENSEMBL_gcm37	exon	47377380	47377730	0.0214342099763318	-	.	gene_id "ENSMUSG00000127015.1"; transcript_id "ENSMUSG00000127015.1_tx_6"; exon_id "chr13_47377380_47377730_-"; exonnum "1"; txlen "1455";
chr13	sragcm37_es	exon	47380590	47380815	0.00856372363268244	-	.	gene_id "ENSMUSG00000127015.1"; transcript_id "ENSMUSG00000127015.1_tx_12"; exon_id "chr13_47380590_47380815_-"; exonnum "5"; txlen "792";
chr13	sragcm37_es	exon	47380590	47380815	0.00856372363268244	-	.	gene_id "ENSMUSG00000127015.1"; transcript_id "ENSMUSG00000127015.1_tx_13"; exon_id "chr13_47380590_47380815_-"; exonnum "6"; txlen "960";
chr13	sragcm37_es	exon	47380590	47380815	0.00685097890614595	-	.	gene_id "ENSMUSG00000127015.1"; transcript_id "ENSMUSG00000127015.1_tx_14"; exon_id "chr13_47380590_47380815_-"; exonnum "3"; txlen "540";
chr13	sragcm37_es	exon	47380590	47380815	0.0055188441188398	-	.	gene_id "ENSMUSG00000127015.1"; transcript_id "ENSMUSG00000127015.1_tx_16"; exon_id "chr13_47380590_47380815_-"; exonnum "4"; txlen "706";
chr13	sragcm37_es	exon	47382059	47382591	0.00912919482350158	-	.	gene_id "ENSMUSG00000127015.1"; transcript_id "ENSMUSG00000127015.1_tx_10"; exon_id "chr13_47382059_47382591_-"; exonnum "4"; txlen "1013";
chr13	sragcm37_es	exon	47382059	47382591	0.00912919482350158	-	.	gene_id "ENSMUSG00000127015.1"; transcript_id "ENSMUSG00000127015.1_tx_11"; exon_id "chr13_47382059_47382591_-"; exonnum "5"; txlen "1181";
chr13	sragcm37_es	exon	47382059	47382591	0.0182501309733995	-	.	gene_id "ENSMUSG00000127015.1"; transcript_id "ENSMUSG00000127015.1_tx_8"; exon_id "chr13_47382059_47382591_-"; exonnum "3"; txlen "847";
chr13	sragcm37_es	exon	47383182	47383245	0.0638517013472898	-	.	gene_id "ENSMUSG00000127015.1"; transcript_id "ENSMUSG00000127015.1_tx_2"; exon_id "chr13_47383182_47383245_-"; exonnum "5"; txlen "712";
chr13	sragcm37_es	exon	47383182	47383245	0.0454984569804961	-	.	gene_id "ENSMUSG00000127015.1"; transcript_id "ENSMUSG00000127015.1_tx_4"; exon_id "chr13_47383182_47383245_-"; exonnum "4"; txlen "546";
chr13	sragcm37_es	exon	47383182	47383245	0.0153621022325301	-	.	gene_id "ENSMUSG00000127015.1"; transcript_id "ENSMUSG00000127015.1_tx_9"; exon_id "chr13_47383182_47383245_-"; exonnum "4"; txlen "544";
chr13	sragcm37_mid	exon	47384982	47385067	0.00856372363268244	-	.	gene_id "ENSMUSG00000127015.1"; transcript_id "ENSMUSG00000127015.1_tx_12"; exon_id "chr13_47384982_47385067_-"; exonnum "4"; txlen "792";
chr13	sragcm37_mid	exon	47384982	47385067	0.00856372363268244	-	.	gene_id "ENSMUSG00000127015.1"; transcript_id "ENSMUSG00000127015.1_tx_13"; exon_id "chr13_47384982_47385067_-"; exonnum "5"; txlen "960";
chr13	sragcm37_mid	exon	47384982	47385067	0.00133213478730616	-	.	gene_id "ENSMUSG00000127015.1"; transcript_id "ENSMUSG00000127015.1_tx_17"; exon_id "chr13_47384982_47385067_-"; exonnum "5"; txlen "1014";
chr13	sragcm37_mid	exon	47389216	47389381	0.00912919482350158	-	.	gene_id "ENSMUSG00000127015.1"; transcript_id "ENSMUSG00000127015.1_tx_10"; exon_id "chr13_47389216_47389381_-"; exonnum "3"; txlen "1013";
chr13	sragcm37_mid	exon	47389216	47389381	0.00912919482350158	-	.	gene_id "ENSMUSG00000127015.1"; transcript_id "ENSMUSG00000127015.1_tx_11"; exon_id "chr13_47389216_47389381_-"; exonnum "4"; txlen "1181";
chr13	sragcm37_mid	exon	47389216	47389381	0.00856372363268244	-	.	gene_id "ENSMUSG00000127015.1"; transcript_id "ENSMUSG00000127015.1_tx_12"; exon_id "chr13_47389216_47389381_-"; exonnum "3"; txlen "792";
chr13	sragcm37_mid	exon	47389216	47389381	0.00856372363268244	-	.	gene_id "ENSMUSG00000127015.1"; transcript_id "ENSMUSG00000127015.1_tx_13"; exon_id "chr13_47389216_47389381_-"; exonnum "4"; txlen "960";
chr13	sragcm37_mid	exon	47389216	47389381	0.0055188441188398	-	.	gene_id "ENSMUSG00000127015.1"; transcript_id "ENSMUSG00000127015.1_tx_16"; exon_id "chr13_47389216_47389381_-"; exonnum "3"; txlen "706";
chr13	sragcm37_mid	exon	47389216	47389381	0.00133213478730616	-	.	gene_id "ENSMUSG00000127015.1"; transcript_id "ENSMUSG00000127015.1_tx_17"; exon_id "chr13_47389216_47389381_-"; exonnum "4"; txlen "1014";
chr13	sragcm37_mid	exon	47389216	47389381	0.0638517013472898	-	.	gene_id "ENSMUSG00000127015.1"; transcript_id "ENSMUSG00000127015.1_tx_2"; exon_id "chr13_47389216_47389381_-"; exonnum "4"; txlen "712";
chr13	sragcm37_mid	exon	47389216	47389381	0.0153621022325301	-	.	gene_id "ENSMUSG00000127015.1"; transcript_id "ENSMUSG00000127015.1_tx_9"; exon_id "chr13_47389216_47389381_-"; exonnum "3"; txlen "544";
chr13	sragcm37_mid	exon	47389746	47389913	0.00912919482350158	-	.	gene_id "ENSMUSG00000127015.1"; transcript_id "ENSMUSG00000127015.1_tx_11"; exon_id "chr13_47389746_47389913_-"; exonnum "3"; txlen "1181";
chr13	sragcm37_mid	exon	47389746	47389913	0.00856372363268244	-	.	gene_id "ENSMUSG00000127015.1"; transcript_id "ENSMUSG00000127015.1_tx_13"; exon_id "chr13_47389746_47389913_-"; exonnum "3"; txlen "960";
chr13	sragcm37_mid	exon	47389746	47389913	0.00133213478730616	-	.	gene_id "ENSMUSG00000127015.1"; transcript_id "ENSMUSG00000127015.1_tx_17"; exon_id "chr13_47389746_47389913_-"; exonnum "3"; txlen "1014";
chr13	sragcm37_mid	exon	47389746	47389913	0.0638517013472898	-	.	gene_id "ENSMUSG00000127015.1"; transcript_id "ENSMUSG00000127015.1_tx_2"; exon_id "chr13_47389746_47389913_-"; exonnum "3"; txlen "712";
chr13	sragcm37_mid	exon	47389746	47389913	0.0454984569804961	-	.	gene_id "ENSMUSG00000127015.1"; transcript_id "ENSMUSG00000127015.1_tx_4"; exon_id "chr13_47389746_47389913_-"; exonnum "3"; txlen "546";
chr13	sragcm37_mid	exon	47390646	47390770	0.00912919482350158	-	.	gene_id "ENSMUSG00000127015.1"; transcript_id "ENSMUSG00000127015.1_tx_10"; exon_id "chr13_47390646_47390770_-"; exonnum "2"; txlen "1013";
chr13	sragcm37_mid	exon	47390646	47390770	0.00912919482350158	-	.	gene_id "ENSMUSG00000127015.1"; transcript_id "ENSMUSG00000127015.1_tx_11"; exon_id "chr13_47390646_47390770_-"; exonnum "2"; txlen "1181";
chr13	sragcm37_mid	exon	47390646	47390770	0.00856372363268244	-	.	gene_id "ENSMUSG00000127015.1"; transcript_id "ENSMUSG00000127015.1_tx_12"; exon_id "chr13_47390646_47390770_-"; exonnum "2"; txlen "792";
chr13	sragcm37_mid	exon	47390646	47390770	0.00856372363268244	-	.	gene_id "ENSMUSG00000127015.1"; transcript_id "ENSMUSG00000127015.1_tx_13"; exon_id "chr13_47390646_47390770_-"; exonnum "2"; txlen "960";
chr13	sragcm37_mid	exon	47390646	47390770	0.00685097890614595	-	.	gene_id "ENSMUSG00000127015.1"; transcript_id "ENSMUSG00000127015.1_tx_14"; exon_id "chr13_47390646_47390770_-"; exonnum "2"; txlen "540";
chr13	sragcm37_mid	exon	47390646	47390770	0.00589945405807013	-	.	gene_id "ENSMUSG00000127015.1"; transcript_id "ENSMUSG00000127015.1_tx_15"; exon_id "chr13_47390646_47390770_-"; exonnum "2"; txlen "594";
chr13	sragcm37_mid	exon	47390646	47390770	0.0055188441188398	-	.	gene_id "ENSMUSG00000127015.1"; transcript_id "ENSMUSG00000127015.1_tx_16"; exon_id "chr13_47390646_47390770_-"; exonnum "2"; txlen "706";
chr13	sragcm37_mid	exon	47390646	47390770	0.00133213478730616	-	.	gene_id "ENSMUSG00000127015.1"; transcript_id "ENSMUSG00000127015.1_tx_17"; exon_id "chr13_47390646_47390770_-"; exonnum "2"; txlen "1014";
chr13	sragcm37_mid	exon	47390646	47390770	0.0638517013472898	-	.	gene_id "ENSMUSG00000127015.1"; transcript_id "ENSMUSG00000127015.1_tx_2"; exon_id "chr13_47390646_47390770_-"; exonnum "2"; txlen "712";
chr13	sragcm37_mid	exon	47390646	47390770	0.0454984569804961	-	.	gene_id "ENSMUSG00000127015.1"; transcript_id "ENSMUSG00000127015.1_tx_4"; exon_id "chr13_47390646_47390770_-"; exonnum "2"; txlen "546";
chr13	sragcm37_mid	exon	47390646	47390770	0.0182501309733995	-	.	gene_id "ENSMUSG00000127015.1"; transcript_id "ENSMUSG00000127015.1_tx_8"; exon_id "chr13_47390646_47390770_-"; exonnum "2"; txlen "847";
chr13	sragcm37_mid	exon	47390646	47390770	0.0153621022325301	-	.	gene_id "ENSMUSG00000127015.1"; transcript_id "ENSMUSG00000127015.1_tx_9"; exon_id "chr13_47390646_47390770_-"; exonnum "2"; txlen "544";
chr13	sragcm37_ss	exon	47390857	47391045	0.00912919482350158	-	.	gene_id "ENSMUSG00000127015.1"; transcript_id "ENSMUSG00000127015.1_tx_10"; exon_id "chr13_47390857_47391045_-"; exonnum "1"; txlen "1013";
chr13	sragcm37_ss	exon	47390857	47391045	0.00912919482350158	-	.	gene_id "ENSMUSG00000127015.1"; transcript_id "ENSMUSG00000127015.1_tx_11"; exon_id "chr13_47390857_47391045_-"; exonnum "1"; txlen "1181";
chr13	sragcm37_ss	exon	47390857	47391045	0.00856372363268244	-	.	gene_id "ENSMUSG00000127015.1"; transcript_id "ENSMUSG00000127015.1_tx_12"; exon_id "chr13_47390857_47391045_-"; exonnum "1"; txlen "792";
chr13	sragcm37_ss	exon	47390857	47391045	0.00856372363268244	-	.	gene_id "ENSMUSG00000127015.1"; transcript_id "ENSMUSG00000127015.1_tx_13"; exon_id "chr13_47390857_47391045_-"; exonnum "1"; txlen "960";
chr13	sragcm37_ss	exon	47390857	47391045	0.00685097890614595	-	.	gene_id "ENSMUSG00000127015.1"; transcript_id "ENSMUSG00000127015.1_tx_14"; exon_id "chr13_47390857_47391045_-"; exonnum "1"; txlen "540";
chr13	sragcm37_ss	exon	47390857	47391045	0.00589945405807013	-	.	gene_id "ENSMUSG00000127015.1"; transcript_id "ENSMUSG00000127015.1_tx_15"; exon_id "chr13_47390857_47391045_-"; exonnum "1"; txlen "594";
chr13	sragcm37_ss	exon	47390857	47391045	0.0055188441188398	-	.	gene_id "ENSMUSG00000127015.1"; transcript_id "ENSMUSG00000127015.1_tx_16"; exon_id "chr13_47390857_47391045_-"; exonnum "1"; txlen "706";
chr13	sragcm37_ss	exon	47390857	47391045	0.00133213478730616	-	.	gene_id "ENSMUSG00000127015.1"; transcript_id "ENSMUSG00000127015.1_tx_17"; exon_id "chr13_47390857_47391045_-"; exonnum "1"; txlen "1014";
chr13	sragcm37_ss	exon	47390857	47391045	0.0638517013472898	-	.	gene_id "ENSMUSG00000127015.1"; transcript_id "ENSMUSG00000127015.1_tx_2"; exon_id "chr13_47390857_47391045_-"; exonnum "1"; txlen "712";
chr13	sragcm37_ss	exon	47390857	47391045	0.0454984569804961	-	.	gene_id "ENSMUSG00000127015.1"; transcript_id "ENSMUSG00000127015.1_tx_4"; exon_id "chr13_47390857_47391045_-"; exonnum "1"; txlen "546";
chr13	sragcm37_ss	exon	47390857	47391045	0.0182501309733995	-	.	gene_id "ENSMUSG00000127015.1"; transcript_id "ENSMUSG00000127015.1_tx_8"; exon_id "chr13_47390857_47391045_-"; exonnum "1"; txlen "847";
chr13	sragcm37_ss	exon	47390857	47391045	0.0153621022325301	-	.	gene_id "ENSMUSG00000127015.1"; transcript_id "ENSMUSG00000127015.1_tx_9"; exon_id "chr13_47390857_47391045_-"; exonnum "1"; txlen "544";
chr13	sragcm37_es	exon	47397449	47397612	0.182492483930605	-	.	gene_id "sragcm37_gene_46276"; transcript_id "sragcm37_gene_46276_tx_2"; exon_id "chr13_47397449_47397612_-"; exonnum "4"; txlen "537";
chr13	sragcm37_mid	exon	47397804	47397934	0.182492483930605	-	.	gene_id "sragcm37_gene_46276"; transcript_id "sragcm37_gene_46276_tx_2"; exon_id "chr13_47397804_47397934_-"; exonnum "3"; txlen "537";
chr13	sragcm37_mid	exon	47398100	47398187	0.182492483930605	-	.	gene_id "sragcm37_gene_46276"; transcript_id "sragcm37_gene_46276_tx_2"; exon_id "chr13_47398100_47398187_-"; exonnum "2"; txlen "537";
chr13	sragcm37_ss	exon	47398315	47398468	0.182492483930605	-	.	gene_id "sragcm37_gene_46276"; transcript_id "sragcm37_gene_46276_tx_2"; exon_id "chr13_47398315_47398468_-"; exonnum "1"; txlen "537";
chr13	HAVANA	exon	47415318	47415494	0	-	.	gene_id "ENSMUSG00000135927.1"; transcript_id "ENSMUST00000333045.1"; gene_type "lncRNA"; gene_name "ENSMUSG00000135927"; transcript_type "lncRNA"; transcript_name "ENSMUST00000333045"; exon_number 2; exon_id "ENSMUSE00001656611.1"; level 2; tag "basic"; tag "Ensembl_canonical"; tag "GENCODE_Primary"; tag "TAGENE";
chr13	HAVANA	gene	47415318	47416528	0	-	.	gene_id "ENSMUSG00000135927.1"; gene_type "lncRNA"; gene_name "ENSMUSG00000135927"; level 2;
chr13	HAVANA	transcript	47415318	47416528	0	-	.	gene_id "ENSMUSG00000135927.1"; transcript_id "ENSMUST00000333045.1"; gene_type "lncRNA"; gene_name "ENSMUSG00000135927"; transcript_type "lncRNA"; transcript_name "ENSMUST00000333045"; level 2; tag "basic"; tag "Ensembl_canonical"; tag "GENCODE_Primary"; tag "TAGENE";
chr13	HAVANA	exon	47416288	47416528	0	-	.	gene_id "ENSMUSG00000135927.1"; transcript_id "ENSMUST00000333045.1"; gene_type "lncRNA"; gene_name "ENSMUSG00000135927"; transcript_type "lncRNA"; transcript_name "ENSMUST00000333045"; exon_number 1; exon_id "ENSMUSE00001656610.1"; level 2; tag "basic"; tag "Ensembl_canonical"; tag "GENCODE_Primary"; tag "TAGENE";
chr13	HAVANA	exon	47488727	47488817	0	-	.	gene_id "ENSMUSG00000114958.3"; transcript_id "ENSMUST00000224746.2"; gene_type "lncRNA"; gene_name "Gm48612"; transcript_type "lncRNA"; transcript_name "Gm48612-201"; exon_number 4; exon_id "ENSMUSE00001428160.2"; level 2; mgi_id "MGI:6098200"; tag "basic"; havana_gene "OTTMUSG00000068093.1"; havana_transcript "OTTMUST00000164619.1";
chr13	HAVANA	transcript	47488727	47494415	0	-	.	gene_id "ENSMUSG00000114958.3"; transcript_id "ENSMUST00000224746.2"; gene_type "lncRNA"; gene_name "Gm48612"; transcript_type "lncRNA"; transcript_name "Gm48612-201"; level 2; mgi_id "MGI:6098200"; tag "basic"; havana_gene "OTTMUSG00000068093.1"; havana_transcript "OTTMUST00000164619.1";
chr13	HAVANA	gene	47488727	47497840	0	-	.	gene_id "ENSMUSG00000114958.3"; gene_type "lncRNA"; gene_name "Gm48612"; level 2; mgi_id "MGI:6098200"; havana_gene "OTTMUSG00000068093.1";
chr13	HAVANA	exon	47488929	47489023	0	-	.	gene_id "ENSMUSG00000114958.3"; transcript_id "ENSMUST00000224746.2"; gene_type "lncRNA"; gene_name "Gm48612"; transcript_type "lncRNA"; transcript_name "Gm48612-201"; exon_number 3; exon_id "ENSMUSE00001423323.2"; level 2; mgi_id "MGI:6098200"; tag "basic"; havana_gene "OTTMUSG00000068093.1"; havana_transcript "OTTMUST00000164619.1";
chr13	HAVANA	exon	47491952	47492497	0	-	.	gene_id "ENSMUSG00000114958.3"; transcript_id "ENSMUST00000323196.1"; gene_type "lncRNA"; gene_name "Gm48612"; transcript_type "lncRNA"; transcript_name "Gm48612-203"; exon_number 2; exon_id "ENSMUSE00001637417.1"; level 2; mgi_id "MGI:6098200"; tag "basic"; tag "TAGENE"; havana_gene "OTTMUSG00000068093.1";
chr13	HAVANA	exon	47491952	47492497	0	-	.	gene_id "ENSMUSG00000114958.3"; transcript_id "ENSMUST00000323195.1"; gene_type "lncRNA"; gene_name "Gm48612"; transcript_type "lncRNA"; transcript_name "Gm48612-202"; exon_number 2; exon_id "ENSMUSE00001637417.1"; level 2; mgi_id "MGI:6098200"; tag "Ensembl_canonical"; tag "GENCODE_Primary"; tag "TAGENE"; havana_gene "OTTMUSG00000068093.1";
chr13	HAVANA	transcript	47491952	47494447	0	-	.	gene_id "ENSMUSG00000114958.3"; transcript_id "ENSMUST00000323196.1"; gene_type "lncRNA"; gene_name "Gm48612"; transcript_type "lncRNA"; transcript_name "Gm48612-203"; level 2; mgi_id "MGI:6098200"; tag "basic"; tag "TAGENE"; havana_gene "OTTMUSG00000068093.1";
chr13	HAVANA	transcript	47491952	47497840	0	-	.	gene_id "ENSMUSG00000114958.3"; transcript_id "ENSMUST00000323195.1"; gene_type "lncRNA"; gene_name "Gm48612"; transcript_type "lncRNA"; transcript_name "Gm48612-202"; level 2; mgi_id "MGI:6098200"; tag "Ensembl_canonical"; tag "GENCODE_Primary"; tag "TAGENE"; havana_gene "OTTMUSG00000068093.1";
chr13	HAVANA	exon	47492240	47492497	0	-	.	gene_id "ENSMUSG00000114958.3"; transcript_id "ENSMUST00000224746.2"; gene_type "lncRNA"; gene_name "Gm48612"; transcript_type "lncRNA"; transcript_name "Gm48612-201"; exon_number 2; exon_id "ENSMUSE00001422772.2"; level 2; mgi_id "MGI:6098200"; tag "basic"; havana_gene "OTTMUSG00000068093.1"; havana_transcript "OTTMUST00000164619.1";
chr13	HAVANA	exon	47494204	47494415	0	-	.	gene_id "ENSMUSG00000114958.3"; transcript_id "ENSMUST00000224746.2"; gene_type "lncRNA"; gene_name "Gm48612"; transcript_type "lncRNA"; transcript_name "Gm48612-201"; exon_number 1; exon_id "ENSMUSE00001426142.2"; level 2; mgi_id "MGI:6098200"; tag "basic"; havana_gene "OTTMUSG00000068093.1"; havana_transcript "OTTMUST00000164619.1";
chr13	HAVANA	exon	47494204	47494447	0	-	.	gene_id "ENSMUSG00000114958.3"; transcript_id "ENSMUST00000323196.1"; gene_type "lncRNA"; gene_name "Gm48612"; transcript_type "lncRNA"; transcript_name "Gm48612-203"; exon_number 1; exon_id "ENSMUSE00001637416.1"; level 2; mgi_id "MGI:6098200"; tag "basic"; tag "TAGENE"; havana_gene "OTTMUSG00000068093.1";
chr13	HAVANA	exon	47497735	47497840	0	-	.	gene_id "ENSMUSG00000114958.3"; transcript_id "ENSMUST00000323195.1"; gene_type "lncRNA"; gene_name "Gm48612"; transcript_type "lncRNA"; transcript_name "Gm48612-202"; exon_number 1; exon_id "ENSMUSE00001637418.1"; level 2; mgi_id "MGI:6098200"; tag "Ensembl_canonical"; tag "GENCODE_Primary"; tag "TAGENE"; havana_gene "OTTMUSG00000068093.1";
chr13	HAVANA	exon	47845217	47845450	0	-	.	gene_id "ENSMUSG00000124709.1"; transcript_id "ENSMUST00000265501.1"; gene_type "lncRNA"; gene_name "ENSMUSG00000124709"; transcript_type "lncRNA"; transcript_name "ENSMUST00000265501"; exon_number 2; exon_id "ENSMUSE00001527030.1"; level 2; tag "basic"; tag "Ensembl_canonical"; tag "GENCODE_Primary"; tag "TAGENE";
chr13	HAVANA	gene	47845217	47847441	0	-	.	gene_id "ENSMUSG00000124709.1"; gene_type "lncRNA"; gene_name "ENSMUSG00000124709"; level 2;
chr13	HAVANA	transcript	47845217	47847441	0	-	.	gene_id "ENSMUSG00000124709.1"; transcript_id "ENSMUST00000265501.1"; gene_type "lncRNA"; gene_name "ENSMUSG00000124709"; transcript_type "lncRNA"; transcript_name "ENSMUST00000265501"; level 2; tag "basic"; tag "Ensembl_canonical"; tag "GENCODE_Primary"; tag "TAGENE";
chr13	HAVANA	exon	47846514	47847441	0	-	.	gene_id "ENSMUSG00000124709.1"; transcript_id "ENSMUST00000265501.1"; gene_type "lncRNA"; gene_name "ENSMUSG00000124709"; transcript_type "lncRNA"; transcript_name "ENSMUST00000265501"; exon_number 1; exon_id "ENSMUSE00001527029.1"; level 2; tag "basic"; tag "Ensembl_canonical"; tag "GENCODE_Primary"; tag "TAGENE";
chr13	sragcm37_mid	exon	47855636	47855732	0.00814955340412077	-	.	gene_id "sragcm37_gene_53295"; transcript_id "sragcm37_gene_53295_tx_1"; exon_id "chr13_47855636_47855732_-"; exonnum "3"; txlen "1617";
chr13	sragcm37_mid	exon	47856086	47856177	0.00814955340412077	-	.	gene_id "sragcm37_gene_53295"; transcript_id "sragcm37_gene_53295_tx_1"; exon_id "chr13_47856086_47856177_-"; exonnum "2"; txlen "1617";
chr13	sragcm37_ss	exon	47856266	47857693	0.00814955340412077	-	.	gene_id "sragcm37_gene_53295"; transcript_id "sragcm37_gene_53295_tx_1"; exon_id "chr13_47856266_47857693_-"; exonnum "1"; txlen "1617";
chr13	sragcm37_es	exon	47890196	47891330	0.00613636893040679	-	.	gene_id "sragcm37_gene_46784"; transcript_id "sragcm37_gene_46784_tx_1"; exon_id "chr13_47890196_47891330_-"; exonnum "2"; txlen "1270";
chr13	sragcm37_mid	exon	47891881	47892015	0.00613636893040679	-	.	gene_id "sragcm37_gene_46784"; transcript_id "sragcm37_gene_46784_tx_1"; exon_id "chr13_47891881_47892015_-"; exonnum "1"; txlen "1270";
chr13	HAVANA	exon	47937630	47938398	0	-	.	gene_id "ENSMUSG00000123217.1"; transcript_id "ENSMUST00000257011.1"; gene_type "lncRNA"; gene_name "ENSMUSG00000123217"; transcript_type "lncRNA"; transcript_name "ENSMUST00000257011"; exon_number 7; exon_id "ENSMUSE00001510671.1"; level 2; tag "basic"; tag "TAGENE";
chr13	HAVANA	exon	47937630	47938398	0	-	.	gene_id "ENSMUSG00000123217.1"; transcript_id "ENSMUST00000257010.1"; gene_type "lncRNA"; gene_name "ENSMUSG00000123217"; transcript_type "lncRNA"; transcript_name "ENSMUST00000257010"; exon_number 4; exon_id "ENSMUSE00001510671.1"; level 2; tag "Ensembl_canonical"; tag "GENCODE_Primary"; tag "TAGENE";
chr13	ENSEMBL_gcm37	exon	47937630	47938398	0.00663915513138814	-	.	gene_id "ENSMUSG00000123217.1"; transcript_id "ENSMUSG00000123217.1_tx_13"; exon_id "chr13_47937630_47938398_-"; exonnum "7"; txlen "2224";
chr13	ENSEMBL_gcm37	exon	47937630	47938398	0.00387880384275102	-	.	gene_id "ENSMUSG00000123217.1"; transcript_id "ENSMUSG00000123217.1_tx_15"; exon_id "chr13_47937630_47938398_-"; exonnum "8"; txlen "2319";
chr13	ENSEMBL_gcm37	exon	47937630	47938398	0.00276035128863712	-	.	gene_id "ENSMUSG00000123217.1"; transcript_id "ENSMUSG00000123217.1_tx_17"; exon_id "chr13_47937630_47938398_-"; exonnum "7"; txlen "1828";
chr13	HAVANA	transcript	47937630	48009480	0	-	.	gene_id "ENSMUSG00000123217.1"; transcript_id "ENSMUST00000257011.1"; gene_type "lncRNA"; gene_name "ENSMUSG00000123217"; transcript_type "lncRNA"; transcript_name "ENSMUST00000257011"; level 2; tag "basic"; tag "TAGENE";
chr13	HAVANA	gene	47937630	48009931	0	-	.	gene_id "ENSMUSG00000123217.1"; gene_type "lncRNA"; gene_name "ENSMUSG00000123217"; level 2;
chr13	HAVANA	transcript	47937630	48009931	0	-	.	gene_id "ENSMUSG00000123217.1"; transcript_id "ENSMUST00000257010.1"; gene_type "lncRNA"; gene_name "ENSMUSG00000123217"; transcript_type "lncRNA"; transcript_name "ENSMUST00000257010"; level 2; tag "Ensembl_canonical"; tag "GENCODE_Primary"; tag "TAGENE";
chr13	HAVANA	exon	47939834	47940043	0	-	.	gene_id "ENSMUSG00000123217.1"; transcript_id "ENSMUST00000257011.1"; gene_type "lncRNA"; gene_name "ENSMUSG00000123217"; transcript_type "lncRNA"; transcript_name "ENSMUST00000257011"; exon_number 6; exon_id "ENSMUSE00001510670.1"; level 2; tag "basic"; tag "TAGENE";
chr13	HAVANA	exon	47939834	47940043	0	-	.	gene_id "ENSMUSG00000123217.1"; transcript_id "ENSMUST00000257010.1"; gene_type "lncRNA"; gene_name "ENSMUSG00000123217"; transcript_type "lncRNA"; transcript_name "ENSMUST00000257010"; exon_number 3; exon_id "ENSMUSE00001510670.1"; level 2; tag "Ensembl_canonical"; tag "GENCODE_Primary"; tag "TAGENE";
chr13	ENSEMBL_gcm37	exon	47939834	47940043	0.00663915513138814	-	.	gene_id "ENSMUSG00000123217.1"; transcript_id "ENSMUSG00000123217.1_tx_13"; exon_id "chr13_47939834_47940043_-"; exonnum "6"; txlen "2224";
chr13	ENSEMBL_gcm37	exon	47939834	47940043	0.00387880384275102	-	.	gene_id "ENSMUSG00000123217.1"; transcript_id "ENSMUSG00000123217.1_tx_15"; exon_id "chr13_47939834_47940043_-"; exonnum "7"; txlen "2319";
chr13	ENSEMBL_gcm37	exon	47939834	47940043	0.00276035128863712	-	.	gene_id "ENSMUSG00000123217.1"; transcript_id "ENSMUSG00000123217.1_tx_17"; exon_id "chr13_47939834_47940043_-"; exonnum "6"; txlen "1828";
chr13	HAVANA	exon	47942822	47943079	0	-	.	gene_id "ENSMUSG00000123217.1"; transcript_id "ENSMUST00000257011.1"; gene_type "lncRNA"; gene_name "ENSMUSG00000123217"; transcript_type "lncRNA"; transcript_name "ENSMUST00000257011"; exon_number 5; exon_id "ENSMUSE00001510665.1"; level 2; tag "basic"; tag "TAGENE";
chr13	ENSEMBL_gcm37	exon	47942822	47943079	0.00663915513138814	-	.	gene_id "ENSMUSG00000123217.1"; transcript_id "ENSMUSG00000123217.1_tx_13"; exon_id "chr13_47942822_47943079_-"; exonnum "5"; txlen "2224";
chr13	ENSEMBL_gcm37	exon	47942822	47943079	0.00387880384275102	-	.	gene_id "ENSMUSG00000123217.1"; transcript_id "ENSMUSG00000123217.1_tx_15"; exon_id "chr13_47942822_47943079_-"; exonnum "6"; txlen "2319";
chr13	ENSEMBL_gcm37	exon	47942822	47943079	0.00276035128863712	-	.	gene_id "ENSMUSG00000123217.1"; transcript_id "ENSMUSG00000123217.1_tx_17"; exon_id "chr13_47942822_47943079_-"; exonnum "5"; txlen "1828";
chr13	HAVANA	exon	47946495	47946695	0	-	.	gene_id "ENSMUSG00000123217.1"; transcript_id "ENSMUST00000257011.1"; gene_type "lncRNA"; gene_name "ENSMUSG00000123217"; transcript_type "lncRNA"; transcript_name "ENSMUST00000257011"; exon_number 4; exon_id "ENSMUSE00001510667.1"; level 2; tag "basic"; tag "TAGENE";
chr13	ENSEMBL_gcm37	exon	47946495	47946695	0.00663915513138814	-	.	gene_id "ENSMUSG00000123217.1"; transcript_id "ENSMUSG00000123217.1_tx_13"; exon_id "chr13_47946495_47946695_-"; exonnum "4"; txlen "2224";
chr13	ENSEMBL_gcm37	exon	47946495	47946695	0.00387880384275102	-	.	gene_id "ENSMUSG00000123217.1"; transcript_id "ENSMUSG00000123217.1_tx_15"; exon_id "chr13_47946495_47946695_-"; exonnum "5"; txlen "2319";
chr13	ENSEMBL_gcm37	exon	47946495	47946695	0.00276035128863712	-	.	gene_id "ENSMUSG00000123217.1"; transcript_id "ENSMUSG00000123217.1_tx_17"; exon_id "chr13_47946495_47946695_-"; exonnum "4"; txlen "1828";
chr13	HAVANA	exon	47991149	47991379	0	-	.	gene_id "ENSMUSG00000123217.1"; transcript_id "ENSMUST00000257012.1"; gene_type "lncRNA"; gene_name "ENSMUSG00000123217"; transcript_type "lncRNA"; transcript_name "ENSMUST00000257012"; exon_number 3; exon_id "ENSMUSE00001510669.1"; level 2; tag "TAGENE";
chr13	HAVANA	transcript	47991149	48009468	0	-	.	gene_id "ENSMUSG00000123217.1"; transcript_id "ENSMUST00000257012.1"; gene_type "lncRNA"; gene_name "ENSMUSG00000123217"; transcript_type "lncRNA"; transcript_name "ENSMUST00000257012"; level 2; tag "TAGENE";
chr13	sragcm37_mid	exon	47991251	47991379	0.00663915513138814	-	.	gene_id "ENSMUSG00000123217.1"; transcript_id "ENSMUSG00000123217.1_tx_13"; exon_id "chr13_47991251_47991379_-"; exonnum "3"; txlen "2224";
chr13	sragcm37_mid	exon	47991251	47991379	0.00387880384275102	-	.	gene_id "ENSMUSG00000123217.1"; transcript_id "ENSMUSG00000123217.1_tx_15"; exon_id "chr13_47991251_47991379_-"; exonnum "4"; txlen "2319";
chr13	sragcm37_mid	exon	47991251	47991379	0.00276035128863712	-	.	gene_id "ENSMUSG00000123217.1"; transcript_id "ENSMUSG00000123217.1_tx_17"; exon_id "chr13_47991251_47991379_-"; exonnum "3"; txlen "1828";
chr13	sragcm37_es	exon	47995895	47996062	0.00757433271894149	-	.	gene_id "ENSMUSG00000123217.1"; transcript_id "ENSMUSG00000123217.1_tx_11"; exon_id "chr13_47995895_47996062_-"; exonnum "4"; txlen "920";
chr13	sragcm37_es	exon	47995895	47996062	0.0200764736797197	-	.	gene_id "ENSMUSG00000123217.1"; transcript_id "ENSMUSG00000123217.1_tx_7"; exon_id "chr13_47995895_47996062_-"; exonnum "3"; txlen "825";
chr13	HAVANA	exon	48000154	48000532	0	-	.	gene_id "ENSMUSG00000123217.1"; transcript_id "ENSMUST00000257014.1"; gene_type "lncRNA"; gene_name "ENSMUSG00000123217"; transcript_type "lncRNA"; transcript_name "ENSMUST00000257014"; exon_number 3; exon_id "ENSMUSE00001510668.1"; level 2; tag "TAGENE";
chr13	HAVANA	transcript	48000154	48009472	0	-	.	gene_id "ENSMUSG00000123217.1"; transcript_id "ENSMUST00000257014.1"; gene_type "lncRNA"; gene_name "ENSMUSG00000123217"; transcript_type "lncRNA"; transcript_name "ENSMUST00000257014"; level 2; tag "TAGENE";
chr13	HAVANA	exon	48000165	48001315	0	-	.	gene_id "ENSMUSG00000123217.1"; transcript_id "ENSMUST00000257013.1"; gene_type "lncRNA"; gene_name "ENSMUSG00000123217"; transcript_type "lncRNA"; transcript_name "ENSMUST00000257013"; exon_number 3; exon_id "ENSMUSE00001510673.1"; level 2; tag "basic"; tag "TAGENE";
chr13	HAVANA	transcript	48000165	48009925	0	-	.	gene_id "ENSMUSG00000123217.1"; transcript_id "ENSMUST00000257013.1"; gene_type "lncRNA"; gene_name "ENSMUSG00000123217"; transcript_type "lncRNA"; transcript_name "ENSMUST00000257013"; level 2; tag "basic"; tag "TAGENE";
chr13	HAVANA	exon	48001120	48001315	0	-	.	gene_id "ENSMUSG00000123217.1"; transcript_id "ENSMUST00000257011.1"; gene_type "lncRNA"; gene_name "ENSMUSG00000123217"; transcript_type "lncRNA"; transcript_name "ENSMUST00000257011"; exon_number 3; exon_id "ENSMUSE00001510674.1"; level 2; tag "basic"; tag "TAGENE";
chr13	HAVANA	exon	48001120	48001315	0	-	.	gene_id "ENSMUSG00000123217.1"; transcript_id "ENSMUST00000257010.1"; gene_type "lncRNA"; gene_name "ENSMUSG00000123217"; transcript_type "lncRNA"; transcript_name "ENSMUST00000257010"; exon_number 2; exon_id "ENSMUSE00001510674.1"; level 2; tag "Ensembl_canonical"; tag "GENCODE_Primary"; tag "TAGENE";
chr13	HAVANA	exon	48001120	48001315	0	-	.	gene_id "ENSMUSG00000123217.1"; transcript_id "ENSMUST00000257012.1"; gene_type "lncRNA"; gene_name "ENSMUSG00000123217"; transcript_type "lncRNA"; transcript_name "ENSMUST00000257012"; exon_number 2; exon_id "ENSMUSE00001510674.1"; level 2; tag "TAGENE";
chr13	HAVANA	exon	48001120	48001315	0	-	.	gene_id "ENSMUSG00000123217.1"; transcript_id "ENSMUST00000257014.1"; gene_type "lncRNA"; gene_name "ENSMUSG00000123217"; transcript_type "lncRNA"; transcript_name "ENSMUST00000257014"; exon_number 2; exon_id "ENSMUSE00001510674.1"; level 2; tag "TAGENE";
chr13	ENSEMBL_gcm37	exon	48001120	48001315	0.00757433271894149	-	.	gene_id "ENSMUSG00000123217.1"; transcript_id "ENSMUSG00000123217.1_tx_11"; exon_id "chr13_48001120_48001315_-"; exonnum "3"; txlen "920";
chr13	ENSEMBL_gcm37	exon	48001120	48001315	0.00663915513138814	-	.	gene_id "ENSMUSG00000123217.1"; transcript_id "ENSMUSG00000123217.1_tx_13"; exon_id "chr13_48001120_48001315_-"; exonnum "2"; txlen "2224";
chr13	ENSEMBL_gcm37	exon	48001120	48001315	0.00387880384275102	-	.	gene_id "ENSMUSG00000123217.1"; transcript_id "ENSMUSG00000123217.1_tx_15"; exon_id "chr13_48001120_48001315_-"; exonnum "3"; txlen "2319";
chr13	ENSEMBL_gcm37	exon	48001120	48001315	0.00276035128863712	-	.	gene_id "ENSMUSG00000123217.1"; transcript_id "ENSMUSG00000123217.1_tx_17"; exon_id "chr13_48001120_48001315_-"; exonnum "2"; txlen "1828";
chr13	ENSEMBL_gcm37	exon	48001120	48001315	0.0200764736797197	-	.	gene_id "ENSMUSG00000123217.1"; transcript_id "ENSMUSG00000123217.1_tx_7"; exon_id "chr13_48001120_48001315_-"; exonnum "2"; txlen "825";
chr13	HAVANA	exon	48005778	48005872	0	-	.	gene_id "ENSMUSG00000123217.1"; transcript_id "ENSMUST00000257011.1"; gene_type "lncRNA"; gene_name "ENSMUSG00000123217"; transcript_type "lncRNA"; transcript_name "ENSMUST00000257011"; exon_number 2; exon_id "ENSMUSE00001510666.1"; level 2; tag "basic"; tag "TAGENE";
chr13	HAVANA	exon	48005778	48005872	0	-	.	gene_id "ENSMUSG00000123217.1"; transcript_id "ENSMUST00000257013.1"; gene_type "lncRNA"; gene_name "ENSMUSG00000123217"; transcript_type "lncRNA"; transcript_name "ENSMUST00000257013"; exon_number 2; exon_id "ENSMUSE00001510666.1"; level 2; tag "basic"; tag "TAGENE";
chr13	ENSEMBL_gcm37	exon	48005778	48005872	0.00757433271894149	-	.	gene_id "ENSMUSG00000123217.1"; transcript_id "ENSMUSG00000123217.1_tx_11"; exon_id "chr13_48005778_48005872_-"; exonnum "2"; txlen "920";
chr13	ENSEMBL_gcm37	exon	48005778	48005872	0.00387880384275102	-	.	gene_id "ENSMUSG00000123217.1"; transcript_id "ENSMUSG00000123217.1_tx_15"; exon_id "chr13_48005778_48005872_-"; exonnum "2"; txlen "2319";
chr13	HAVANA	exon	48009012	48009468	0	-	.	gene_id "ENSMUSG00000123217.1"; transcript_id "ENSMUST00000257012.1"; gene_type "lncRNA"; gene_name "ENSMUSG00000123217"; transcript_type "lncRNA"; transcript_name "ENSMUST00000257012"; exon_number 1; exon_id "ENSMUSE00001510663.1"; level 2; tag "TAGENE";
chr13	HAVANA	exon	48009012	48009472	0	-	.	gene_id "ENSMUSG00000123217.1"; transcript_id "ENSMUST00000257014.1"; gene_type "lncRNA"; gene_name "ENSMUSG00000123217"; transcript_type "lncRNA"; transcript_name "ENSMUST00000257014"; exon_number 1; exon_id "ENSMUSE00001510672.1"; level 2; tag "TAGENE";
chr13	ENSEMBL_gcm37	exon	48009012	48009472	0.00757433271894149	-	.	gene_id "ENSMUSG00000123217.1"; transcript_id "ENSMUSG00000123217.1_tx_11"; exon_id "chr13_48009012_48009472_-"; exonnum "1"; txlen "920";
chr13	ENSEMBL_gcm37	exon	48009012	48009472	0.00663915513138814	-	.	gene_id "ENSMUSG00000123217.1"; transcript_id "ENSMUSG00000123217.1_tx_13"; exon_id "chr13_48009012_48009472_-"; exonnum "1"; txlen "2224";
chr13	ENSEMBL_gcm37	exon	48009012	48009472	0.00387880384275102	-	.	gene_id "ENSMUSG00000123217.1"; transcript_id "ENSMUSG00000123217.1_tx_15"; exon_id "chr13_48009012_48009472_-"; exonnum "1"; txlen "2319";
chr13	ENSEMBL_gcm37	exon	48009012	48009472	0.0200764736797197	-	.	gene_id "ENSMUSG00000123217.1"; transcript_id "ENSMUSG00000123217.1_tx_7"; exon_id "chr13_48009012_48009472_-"; exonnum "1"; txlen "825";
chr13	HAVANA	exon	48009012	48009480	0	-	.	gene_id "ENSMUSG00000123217.1"; transcript_id "ENSMUST00000257011.1"; gene_type "lncRNA"; gene_name "ENSMUSG00000123217"; transcript_type "lncRNA"; transcript_name "ENSMUST00000257011"; exon_number 1; exon_id "ENSMUSE00001510664.1"; level 2; tag "basic"; tag "TAGENE";
chr13	HAVANA	exon	48009861	48009925	0	-	.	gene_id "ENSMUSG00000123217.1"; transcript_id "ENSMUST00000257013.1"; gene_type "lncRNA"; gene_name "ENSMUSG00000123217"; transcript_type "lncRNA"; transcript_name "ENSMUST00000257013"; exon_number 1; exon_id "ENSMUSE00001510662.1"; level 2; tag "basic"; tag "TAGENE";
chr13	ENSEMBL_gcm37	exon	48009861	48009925	0.00276035128863712	-	.	gene_id "ENSMUSG00000123217.1"; transcript_id "ENSMUSG00000123217.1_tx_17"; exon_id "chr13_48009861_48009925_-"; exonnum "1"; txlen "1828";
chr13	HAVANA	exon	48009861	48009931	0	-	.	gene_id "ENSMUSG00000123217.1"; transcript_id "ENSMUST00000257010.1"; gene_type "lncRNA"; gene_name "ENSMUSG00000123217"; transcript_type "lncRNA"; transcript_name "ENSMUST00000257010"; exon_number 1; exon_id "ENSMUSE00001510661.1"; level 2; tag "Ensembl_canonical"; tag "GENCODE_Primary"; tag "TAGENE";
chr13	sragcm37_es	exon	48026622	48027325	0.00911952902344708	-	.	gene_id "ENSMUSG00000123217.1"; transcript_id "ENSMUSG00000123217.1_tx_10"; exon_id "chr13_48026622_48027325_-"; exonnum "2"; txlen "1218";
chr13	sragcm37_es	exon	48026622	48027325	0.00509620739545572	-	.	gene_id "ENSMUSG00000123217.1"; transcript_id "ENSMUSG00000123217.1_tx_14"; exon_id "chr13_48026622_48027325_-"; exonnum "2"; txlen "984";
chr13	sragcm37_es	exon	48044421	48044887	0.00348687874425918	-	.	gene_id "ENSMUSG00000123217.1"; transcript_id "ENSMUSG00000123217.1_tx_16"; exon_id "chr13_48044421_48044887_-"; exonnum "2"; txlen "981";
chr13	sragcm37_es	exon	48044421	48044887	0.00268221441866091	-	.	gene_id "ENSMUSG00000123217.1"; transcript_id "ENSMUSG00000123217.1_tx_19"; exon_id "chr13_48044421_48044887_-"; exonnum "2"; txlen "747";
chr13	sragcm37_ss	exon	48047407	48047920	0.00911952902344708	-	.	gene_id "ENSMUSG00000123217.1"; transcript_id "ENSMUSG00000123217.1_tx_10"; exon_id "chr13_48047407_48047920_-"; exonnum "1"; txlen "1218";
chr13	sragcm37_ss	exon	48047407	48047920	0.00348687874425918	-	.	gene_id "ENSMUSG00000123217.1"; transcript_id "ENSMUSG00000123217.1_tx_16"; exon_id "chr13_48047407_48047920_-"; exonnum "1"; txlen "981";
chr13	sragcm37_ss	exon	48048580	48048859	0.00509620739545572	-	.	gene_id "ENSMUSG00000123217.1"; transcript_id "ENSMUSG00000123217.1_tx_14"; exon_id "chr13_48048580_48048859_-"; exonnum "1"; txlen "984";
chr13	sragcm37_ss	exon	48048580	48048859	0.00268221441866091	-	.	gene_id "ENSMUSG00000123217.1"; transcript_id "ENSMUSG00000123217.1_tx_19"; exon_id "chr13_48048580_48048859_-"; exonnum "1"; txlen "747";
chr13	HAVANA	exon	48055385	48055637	0	-	.	gene_id "ENSMUSG00000123290.1"; transcript_id "ENSMUST00000257468.1"; gene_type "lncRNA"; gene_name "ENSMUSG00000123290"; transcript_type "lncRNA"; transcript_name "ENSMUST00000257468"; exon_number 4; exon_id "ENSMUSE00001511571.1"; level 2; tag "basic"; tag "TAGENE";
chr13	HAVANA	transcript	48055385	48058857	0	-	.	gene_id "ENSMUSG00000123290.1"; transcript_id "ENSMUST00000257468.1"; gene_type "lncRNA"; gene_name "ENSMUSG00000123290"; transcript_type "lncRNA"; transcript_name "ENSMUST00000257468"; level 2; tag "basic"; tag "TAGENE";
chr13	HAVANA	gene	48055385	48101904	0	-	.	gene_id "ENSMUSG00000123290.1"; gene_type "lncRNA"; gene_name "ENSMUSG00000123290"; level 2;
chr13	HAVANA	exon	48055389	48055637	0	-	.	gene_id "ENSMUSG00000123290.1"; transcript_id "ENSMUST00000257467.1"; gene_type "lncRNA"; gene_name "ENSMUSG00000123290"; transcript_type "lncRNA"; transcript_name "ENSMUST00000257467"; exon_number 5; exon_id "ENSMUSE00001511573.1"; level 2; tag "basic"; tag "Ensembl_canonical"; tag "GENCODE_Primary"; tag "TAGENE";
chr13	ENSEMBL_gcm37	exon	48055389	48055637	0.0062063617930443	-	.	gene_id "ENSMUSG00000123290.1"; transcript_id "ENSMUSG00000123290.1_tx_3"; exon_id "chr13_48055389_48055637_-"; exonnum "5"; txlen "839";
chr13	ENSEMBL_gcm37	exon	48055389	48055637	0.00505703553507313	-	.	gene_id "ENSMUSG00000123290.1"; transcript_id "ENSMUSG00000123290.1_tx_6"; exon_id "chr13_48055389_48055637_-"; exonnum "6"; txlen "978";
chr13	HAVANA	transcript	48055389	48101904	0	-	.	gene_id "ENSMUSG00000123290.1"; transcript_id "ENSMUST00000257467.1"; gene_type "lncRNA"; gene_name "ENSMUSG00000123290"; transcript_type "lncRNA"; transcript_name "ENSMUST00000257467"; level 2; tag "basic"; tag "Ensembl_canonical"; tag "GENCODE_Primary"; tag "TAGENE";
chr13	HAVANA	exon	48056469	48056594	0	-	.	gene_id "ENSMUSG00000123290.1"; transcript_id "ENSMUST00000257468.1"; gene_type "lncRNA"; gene_name "ENSMUSG00000123290"; transcript_type "lncRNA"; transcript_name "ENSMUST00000257468"; exon_number 3; exon_id "ENSMUSE00001511567.1"; level 2; tag "basic"; tag "TAGENE";
chr13	HAVANA	exon	48056469	48056594	0	-	.	gene_id "ENSMUSG00000123290.1"; transcript_id "ENSMUST00000257467.1"; gene_type "lncRNA"; gene_name "ENSMUSG00000123290"; transcript_type "lncRNA"; transcript_name "ENSMUST00000257467"; exon_number 4; exon_id "ENSMUSE00001511567.1"; level 2; tag "basic"; tag "Ensembl_canonical"; tag "GENCODE_Primary"; tag "TAGENE";
chr13	ENSEMBL_gcm37	exon	48056469	48056594	0.0062063617930443	-	.	gene_id "ENSMUSG00000123290.1"; transcript_id "ENSMUSG00000123290.1_tx_3"; exon_id "chr13_48056469_48056594_-"; exonnum "4"; txlen "839";
chr13	ENSEMBL_gcm37	exon	48056469	48056594	0.00505703553507313	-	.	gene_id "ENSMUSG00000123290.1"; transcript_id "ENSMUSG00000123290.1_tx_6"; exon_id "chr13_48056469_48056594_-"; exonnum "5"; txlen "978";
chr13	HAVANA	exon	48056843	48056923	0	-	.	gene_id "ENSMUSG00000123290.1"; transcript_id "ENSMUST00000257468.1"; gene_type "lncRNA"; gene_name "ENSMUSG00000123290"; transcript_type "lncRNA"; transcript_name "ENSMUST00000257468"; exon_number 2; exon_id "ENSMUSE00001511570.1"; level 2; tag "basic"; tag "TAGENE";
chr13	HAVANA	exon	48056843	48056923	0	-	.	gene_id "ENSMUSG00000123290.1"; transcript_id "ENSMUST00000257467.1"; gene_type "lncRNA"; gene_name "ENSMUSG00000123290"; transcript_type "lncRNA"; transcript_name "ENSMUST00000257467"; exon_number 3; exon_id "ENSMUSE00001511570.1"; level 2; tag "basic"; tag "Ensembl_canonical"; tag "GENCODE_Primary"; tag "TAGENE";
chr13	ENSEMBL_gcm37	exon	48056843	48056923	0.0062063617930443	-	.	gene_id "ENSMUSG00000123290.1"; transcript_id "ENSMUSG00000123290.1_tx_3"; exon_id "chr13_48056843_48056923_-"; exonnum "3"; txlen "839";
chr13	ENSEMBL_gcm37	exon	48056843	48056923	0.00505703553507313	-	.	gene_id "ENSMUSG00000123290.1"; transcript_id "ENSMUSG00000123290.1_tx_6"; exon_id "chr13_48056843_48056923_-"; exonnum "4"; txlen "978";
chr13	HAVANA	exon	48058493	48058857	0	-	.	gene_id "ENSMUSG00000123290.1"; transcript_id "ENSMUST00000257468.1"; gene_type "lncRNA"; gene_name "ENSMUSG00000123290"; transcript_type "lncRNA"; transcript_name "ENSMUST00000257468"; exon_number 1; exon_id "ENSMUSE00001511572.1"; level 2; tag "basic"; tag "TAGENE";
chr13	sragcm37_es	exon	48062179	48064527	0.0062063617930443	-	.	gene_id "ENSMUSG00000123290.1"; transcript_id "ENSMUSG00000123290.1_tx_4"; exon_id "chr13_48062179_48064527_-"; exonnum "3"; txlen "2732";
chr13	sragcm37_es	exon	48062179	48064527	0.00505703553507313	-	.	gene_id "ENSMUSG00000123290.1"; transcript_id "ENSMUSG00000123290.1_tx_7"; exon_id "chr13_48062179_48064527_-"; exonnum "4"; txlen "2871";
chr13	sragcm37_mid	exon	48070721	48070873	0.0062063617930443	-	.	gene_id "ENSMUSG00000123290.1"; transcript_id "ENSMUSG00000123290.1_tx_3"; exon_id "chr13_48070721_48070873_-"; exonnum "2"; txlen "839";
chr13	sragcm37_mid	exon	48070721	48070873	0.0062063617930443	-	.	gene_id "ENSMUSG00000123290.1"; transcript_id "ENSMUSG00000123290.1_tx_4"; exon_id "chr13_48070721_48070873_-"; exonnum "2"; txlen "2732";
chr13	sragcm37_mid	exon	48070721	48070873	0.00505703553507313	-	.	gene_id "ENSMUSG00000123290.1"; transcript_id "ENSMUSG00000123290.1_tx_6"; exon_id "chr13_48070721_48070873_-"; exonnum "3"; txlen "978";
chr13	sragcm37_mid	exon	48070721	48070873	0.00505703553507313	-	.	gene_id "ENSMUSG00000123290.1"; transcript_id "ENSMUSG00000123290.1_tx_7"; exon_id "chr13_48070721_48070873_-"; exonnum "3"; txlen "2871";
chr13	sragcm37_ss	exon	48096375	48096604	0.0062063617930443	-	.	gene_id "ENSMUSG00000123290.1"; transcript_id "ENSMUSG00000123290.1_tx_3"; exon_id "chr13_48096375_48096604_-"; exonnum "1"; txlen "839";
chr13	sragcm37_ss	exon	48096375	48096604	0.0062063617930443	-	.	gene_id "ENSMUSG00000123290.1"; transcript_id "ENSMUSG00000123290.1_tx_4"; exon_id "chr13_48096375_48096604_-"; exonnum "1"; txlen "2732";
chr13	HAVANA	exon	48100435	48100715	0	-	.	gene_id "ENSMUSG00000123290.1"; transcript_id "ENSMUST00000257467.1"; gene_type "lncRNA"; gene_name "ENSMUSG00000123290"; transcript_type "lncRNA"; transcript_name "ENSMUST00000257467"; exon_number 2; exon_id "ENSMUSE00001511568.1"; level 2; tag "basic"; tag "Ensembl_canonical"; tag "GENCODE_Primary"; tag "TAGENE";
chr13	ENSEMBL_gcm37	exon	48100435	48100715	0.00505703553507313	-	.	gene_id "ENSMUSG00000123290.1"; transcript_id "ENSMUSG00000123290.1_tx_6"; exon_id "chr13_48100435_48100715_-"; exonnum "2"; txlen "978";
chr13	ENSEMBL_gcm37	exon	48100435	48100715	0.00505703553507313	-	.	gene_id "ENSMUSG00000123290.1"; transcript_id "ENSMUSG00000123290.1_tx_7"; exon_id "chr13_48100435_48100715_-"; exonnum "2"; txlen "2871";
chr13	HAVANA	exon	48101817	48101904	0	-	.	gene_id "ENSMUSG00000123290.1"; transcript_id "ENSMUST00000257467.1"; gene_type "lncRNA"; gene_name "ENSMUSG00000123290"; transcript_type "lncRNA"; transcript_name "ENSMUST00000257467"; exon_number 1; exon_id "ENSMUSE00001511569.1"; level 2; tag "basic"; tag "Ensembl_canonical"; tag "GENCODE_Primary"; tag "TAGENE";
chr13	ENSEMBL_gcm37	exon	48101817	48101904	0.00505703553507313	-	.	gene_id "ENSMUSG00000123290.1"; transcript_id "ENSMUSG00000123290.1_tx_6"; exon_id "chr13_48101817_48101904_-"; exonnum "1"; txlen "978";
chr13	ENSEMBL_gcm37	exon	48101817	48101904	0.00505703553507313	-	.	gene_id "ENSMUSG00000123290.1"; transcript_id "ENSMUSG00000123290.1_tx_7"; exon_id "chr13_48101817_48101904_-"; exonnum "1"; txlen "2871";
chr13	sragcm37_es	exon	48112730	48113102	0.0034479787739135	-	.	gene_id "ENSMUSG00000047324.7"; transcript_id "ENSMUSG00000047324.7_tx_10"; exon_id "chr13_48112730_48113102_-"; exonnum "11"; txlen "1911";
chr13	sragcm37_es	exon	48112730	48113102	0.000733696285157333	-	.	gene_id "ENSMUSG00000047324.7"; transcript_id "ENSMUSG00000047324.7_tx_11"; exon_id "chr13_48112730_48113102_-"; exonnum "11"; txlen "1936";
chr13	sragcm37_es	exon	48112730	48113102	0.0269032453557188	-	.	gene_id "ENSMUSG00000047324.7"; transcript_id "ENSMUSG00000047324.7_tx_8"; exon_id "chr13_48112730_48113102_-"; exonnum "7"; txlen "1534";
chr13	HAVANA	exon	48113806	48114490	0	-	.	gene_id "ENSMUSG00000047324.7"; transcript_id "ENSMUST00000061899.6"; gene_type "lncRNA"; gene_name "4931429P17Rik"; transcript_type "lncRNA"; transcript_name "4931429P17Rik-201"; exon_number 8; exon_id "ENSMUSE00000467637.4"; level 2; transcript_support_level "1"; mgi_id "MGI:1918221"; tag "basic"; tag "Ensembl_canonical"; tag "GENCODE_Primary"; havana_gene "OTTMUSG00000046905.1"; havana_transcript "OTTMUST00000121606.1";
chr13	HAVANA	transcript	48113806	48172084	0	-	.	gene_id "ENSMUSG00000047324.7"; transcript_id "ENSMUST00000061899.6"; gene_type "lncRNA"; gene_name "4931429P17Rik"; transcript_type "lncRNA"; transcript_name "4931429P17Rik-201"; level 2; transcript_support_level "1"; mgi_id "MGI:1918221"; tag "basic"; tag "Ensembl_canonical"; tag "GENCODE_Primary"; havana_gene "OTTMUSG00000046905.1"; havana_transcript "OTTMUST00000121606.1";
chr13	HAVANA	gene	48113806	48172141	0	-	.	gene_id "ENSMUSG00000047324.7"; gene_type "lncRNA"; gene_name "4931429P17Rik"; level 2; mgi_id "MGI:1918221"; havana_gene "OTTMUSG00000046905.1";
chr13	sragcm37_mid	exon	48114439	48114490	0.000733696285157333	-	.	gene_id "ENSMUSG00000047324.7"; transcript_id "ENSMUSG00000047324.7_tx_11"; exon_id "chr13_48114439_48114490_-"; exonnum "10"; txlen "1936";
chr13	HAVANA	exon	48119962	48120042	0	-	.	gene_id "ENSMUSG00000047324.7"; transcript_id "ENSMUST00000061899.6"; gene_type "lncRNA"; gene_name "4931429P17Rik"; transcript_type "lncRNA"; transcript_name "4931429P17Rik-201"; exon_number 7; exon_id "ENSMUSE00000642225.2"; level 2; transcript_support_level "1"; mgi_id "MGI:1918221"; tag "basic"; tag "Ensembl_canonical"; tag "GENCODE_Primary"; havana_gene "OTTMUSG00000046905.1"; havana_transcript "OTTMUST00000121606.1";
chr13	ENSEMBL_gcm37	exon	48119962	48120042	0.0034479787739135	-	.	gene_id "ENSMUSG00000047324.7"; transcript_id "ENSMUSG00000047324.7_tx_10"; exon_id "chr13_48119962_48120042_-"; exonnum "10"; txlen "1911";
chr13	ENSEMBL_gcm37	exon	48119962	48120042	0.000733696285157333	-	.	gene_id "ENSMUSG00000047324.7"; transcript_id "ENSMUSG00000047324.7_tx_11"; exon_id "chr13_48119962_48120042_-"; exonnum "9"; txlen "1936";
chr13	ENSEMBL_gcm37	exon	48119962	48120042	0.0269032453557188	-	.	gene_id "ENSMUSG00000047324.7"; transcript_id "ENSMUSG00000047324.7_tx_8"; exon_id "chr13_48119962_48120042_-"; exonnum "6"; txlen "1534";
chr13	HAVANA	exon	48120988	48121103	0	-	.	gene_id "ENSMUSG00000047324.7"; transcript_id "ENSMUST00000061899.6"; gene_type "lncRNA"; gene_name "4931429P17Rik"; transcript_type "lncRNA"; transcript_name "4931429P17Rik-201"; exon_number 6; exon_id "ENSMUSE00000642226.2"; level 2; transcript_support_level "1"; mgi_id "MGI:1918221"; tag "basic"; tag "Ensembl_canonical"; tag "GENCODE_Primary"; havana_gene "OTTMUSG00000046905.1"; havana_transcript "OTTMUST00000121606.1";
chr13	ENSEMBL_gcm37	exon	48120988	48121103	0.0034479787739135	-	.	gene_id "ENSMUSG00000047324.7"; transcript_id "ENSMUSG00000047324.7_tx_10"; exon_id "chr13_48120988_48121103_-"; exonnum "9"; txlen "1911";
chr13	ENSEMBL_gcm37	exon	48120988	48121103	0.000733696285157333	-	.	gene_id "ENSMUSG00000047324.7"; transcript_id "ENSMUSG00000047324.7_tx_11"; exon_id "chr13_48120988_48121103_-"; exonnum "8"; txlen "1936";
chr13	ENSEMBL_gcm37	exon	48120988	48121103	0.0269032453557188	-	.	gene_id "ENSMUSG00000047324.7"; transcript_id "ENSMUSG00000047324.7_tx_8"; exon_id "chr13_48120988_48121103_-"; exonnum "5"; txlen "1534";
chr13	HAVANA	exon	48123239	48123366	0	-	.	gene_id "ENSMUSG00000047324.7"; transcript_id "ENSMUST00000061899.6"; gene_type "lncRNA"; gene_name "4931429P17Rik"; transcript_type "lncRNA"; transcript_name "4931429P17Rik-201"; exon_number 5; exon_id "ENSMUSE00000339962.6"; level 2; transcript_support_level "1"; mgi_id "MGI:1918221"; tag "basic"; tag "Ensembl_canonical"; tag "GENCODE_Primary"; havana_gene "OTTMUSG00000046905.1"; havana_transcript "OTTMUST00000121606.1";
chr13	ENSEMBL_gcm37	exon	48123239	48123366	0.0034479787739135	-	.	gene_id "ENSMUSG00000047324.7"; transcript_id "ENSMUSG00000047324.7_tx_10"; exon_id "chr13_48123239_48123366_-"; exonnum "8"; txlen "1911";
chr13	ENSEMBL_gcm37	exon	48123239	48123366	0.000733696285157333	-	.	gene_id "ENSMUSG00000047324.7"; transcript_id "ENSMUSG00000047324.7_tx_11"; exon_id "chr13_48123239_48123366_-"; exonnum "7"; txlen "1936";
chr13	ENSEMBL_gcm37	exon	48123239	48123366	0.0269032453557188	-	.	gene_id "ENSMUSG00000047324.7"; transcript_id "ENSMUSG00000047324.7_tx_8"; exon_id "chr13_48123239_48123366_-"; exonnum "4"; txlen "1534";
chr13	HAVANA	exon	48123461	48124124	0	-	.	gene_id "ENSMUSG00000047324.7"; transcript_id "ENSMUST00000061899.6"; gene_type "lncRNA"; gene_name "4931429P17Rik"; transcript_type "lncRNA"; transcript_name "4931429P17Rik-201"; exon_number 4; exon_id "ENSMUSE00000642227.2"; level 2; transcript_support_level "1"; mgi_id "MGI:1918221"; tag "basic"; tag "Ensembl_canonical"; tag "GENCODE_Primary"; havana_gene "OTTMUSG00000046905.1"; havana_transcript "OTTMUST00000121606.1";
chr13	ENSEMBL_gcm37	exon	48123461	48124124	0.0034479787739135	-	.	gene_id "ENSMUSG00000047324.7"; transcript_id "ENSMUSG00000047324.7_tx_10"; exon_id "chr13_48123461_48124124_-"; exonnum "7"; txlen "1911";
chr13	ENSEMBL_gcm37	exon	48123461	48124124	0.000733696285157333	-	.	gene_id "ENSMUSG00000047324.7"; transcript_id "ENSMUSG00000047324.7_tx_11"; exon_id "chr13_48123461_48124124_-"; exonnum "6"; txlen "1936";
chr13	ENSEMBL_gcm37	exon	48123461	48124124	0.0269032453557188	-	.	gene_id "ENSMUSG00000047324.7"; transcript_id "ENSMUSG00000047324.7_tx_8"; exon_id "chr13_48123461_48124124_-"; exonnum "3"; txlen "1534";
chr13	HAVANA	exon	48127180	48127230	0	-	.	gene_id "ENSMUSG00000047324.7"; transcript_id "ENSMUST00000061899.6"; gene_type "lncRNA"; gene_name "4931429P17Rik"; transcript_type "lncRNA"; transcript_name "4931429P17Rik-201"; exon_number 3; exon_id "ENSMUSE00000642228.2"; level 2; transcript_support_level "1"; mgi_id "MGI:1918221"; tag "basic"; tag "Ensembl_canonical"; tag "GENCODE_Primary"; havana_gene "OTTMUSG00000046905.1"; havana_transcript "OTTMUST00000121606.1";
chr13	ENSEMBL_gcm37	exon	48127180	48127230	0.0034479787739135	-	.	gene_id "ENSMUSG00000047324.7"; transcript_id "ENSMUSG00000047324.7_tx_10"; exon_id "chr13_48127180_48127230_-"; exonnum "6"; txlen "1911";
chr13	ENSEMBL_gcm37	exon	48127180	48127230	0.000733696285157333	-	.	gene_id "ENSMUSG00000047324.7"; transcript_id "ENSMUSG00000047324.7_tx_11"; exon_id "chr13_48127180_48127230_-"; exonnum "5"; txlen "1936";
chr13	ENSEMBL_gcm37	exon	48127180	48127230	0.0269032453557188	-	.	gene_id "ENSMUSG00000047324.7"; transcript_id "ENSMUSG00000047324.7_tx_8"; exon_id "chr13_48127180_48127230_-"; exonnum "2"; txlen "1534";
chr13	sragcm37_mid	exon	48127387	48127413	0.0034479787739135	-	.	gene_id "ENSMUSG00000047324.7"; transcript_id "ENSMUSG00000047324.7_tx_10"; exon_id "chr13_48127387_48127413_-"; exonnum "5"; txlen "1911";
chr13	sragcm37_mid	exon	48133024	48133149	0.0034479787739135	-	.	gene_id "ENSMUSG00000047324.7"; transcript_id "ENSMUSG00000047324.7_tx_10"; exon_id "chr13_48133024_48133149_-"; exonnum "4"; txlen "1911";
chr13	sragcm37_mid	exon	48133024	48133149	0.000733696285157333	-	.	gene_id "ENSMUSG00000047324.7"; transcript_id "ENSMUSG00000047324.7_tx_11"; exon_id "chr13_48133024_48133149_-"; exonnum "4"; txlen "1936";
chr13	sragcm37_mid	exon	48134000	48134095	0.0034479787739135	-	.	gene_id "ENSMUSG00000047324.7"; transcript_id "ENSMUSG00000047324.7_tx_10"; exon_id "chr13_48134000_48134095_-"; exonnum "3"; txlen "1911";
chr13	sragcm37_mid	exon	48134000	48134095	0.000733696285157333	-	.	gene_id "ENSMUSG00000047324.7"; transcript_id "ENSMUSG00000047324.7_tx_11"; exon_id "chr13_48134000_48134095_-"; exonnum "3"; txlen "1936";
chr13	sragcm37_es	exon	48137240	48137500	0.0257201662709175	-	.	gene_id "ENSMUSG00000047324.7"; transcript_id "ENSMUSG00000047324.7_tx_9"; exon_id "chr13_48137240_48137500_-"; exonnum "4"; txlen "540";
chr13	sragcm37_mid	exon	48139781	48139908	0.0034479787739135	-	.	gene_id "ENSMUSG00000047324.7"; transcript_id "ENSMUSG00000047324.7_tx_10"; exon_id "chr13_48139781_48139908_-"; exonnum "2"; txlen "1911";
chr13	sragcm37_mid	exon	48139781	48139908	0.000733696285157333	-	.	gene_id "ENSMUSG00000047324.7"; transcript_id "ENSMUSG00000047324.7_tx_11"; exon_id "chr13_48139781_48139908_-"; exonnum "2"; txlen "1936";
chr13	sragcm37_mid	exon	48139781	48139908	0.0257201662709175	-	.	gene_id "ENSMUSG00000047324.7"; transcript_id "ENSMUSG00000047324.7_tx_9"; exon_id "chr13_48139781_48139908_-"; exonnum "3"; txlen "540";
chr13	sragcm37_ss	exon	48145810	48145930	0.0034479787739135	-	.	gene_id "ENSMUSG00000047324.7"; transcript_id "ENSMUSG00000047324.7_tx_10"; exon_id "chr13_48145810_48145930_-"; exonnum "1"; txlen "1911";
chr13	sragcm37_ss	exon	48145810	48145930	0.000733696285157333	-	.	gene_id "ENSMUSG00000047324.7"; transcript_id "ENSMUSG00000047324.7_tx_11"; exon_id "chr13_48145810_48145930_-"; exonnum "1"; txlen "1936";
chr13	sragcm37_ss	exon	48145810	48145930	0.0269032453557188	-	.	gene_id "ENSMUSG00000047324.7"; transcript_id "ENSMUSG00000047324.7_tx_8"; exon_id "chr13_48145810_48145930_-"; exonnum "1"; txlen "1534";
chr13	sragcm37_mid	exon	48146181	48146284	0.0257201662709175	-	.	gene_id "ENSMUSG00000047324.7"; transcript_id "ENSMUSG00000047324.7_tx_9"; exon_id "chr13_48146181_48146284_-"; exonnum "2"; txlen "540";
chr13	sragcm37_ss	exon	48147445	48147491	0.0257201662709175	-	.	gene_id "ENSMUSG00000047324.7"; transcript_id "ENSMUSG00000047324.7_tx_9"; exon_id "chr13_48147445_48147491_-"; exonnum "1"; txlen "540";
chr13	HAVANA	exon	48153277	48153437	0	-	.	gene_id "ENSMUSG00000047324.7"; transcript_id "ENSMUST00000337772.1"; gene_type "lncRNA"; gene_name "4931429P17Rik"; transcript_type "lncRNA"; transcript_name "4931429P17Rik-203"; exon_number 3; exon_id "ENSMUSE00001665932.1"; level 2; mgi_id "MGI:1918221"; tag "TAGENE"; havana_gene "OTTMUSG00000046905.1";
chr13	HAVANA	transcript	48153277	48172102	0	-	.	gene_id "ENSMUSG00000047324.7"; transcript_id "ENSMUST00000337772.1"; gene_type "lncRNA"; gene_name "4931429P17Rik"; transcript_type "lncRNA"; transcript_name "4931429P17Rik-203"; level 2; mgi_id "MGI:1918221"; tag "TAGENE"; havana_gene "OTTMUSG00000046905.1";
chr13	HAVANA	exon	48153279	48153437	0	-	.	gene_id "ENSMUSG00000047324.7"; transcript_id "ENSMUST00000337773.1"; gene_type "lncRNA"; gene_name "4931429P17Rik"; transcript_type "lncRNA"; transcript_name "4931429P17Rik-204"; exon_number 2; exon_id "ENSMUSE00001665936.1"; level 2; mgi_id "MGI:1918221"; tag "TAGENE"; havana_gene "OTTMUSG00000046905.1";
chr13	HAVANA	exon	48153279	48153437	0	-	.	gene_id "ENSMUSG00000047324.7"; transcript_id "ENSMUST00000337771.1"; gene_type "lncRNA"; gene_name "4931429P17Rik"; transcript_type "lncRNA"; transcript_name "4931429P17Rik-202"; exon_number 3; exon_id "ENSMUSE00001665936.1"; level 2; mgi_id "MGI:1918221"; tag "TAGENE"; havana_gene "OTTMUSG00000046905.1";
chr13	HAVANA	transcript	48153279	48154047	0	-	.	gene_id "ENSMUSG00000047324.7"; transcript_id "ENSMUST00000337773.1"; gene_type "lncRNA"; gene_name "4931429P17Rik"; transcript_type "lncRNA"; transcript_name "4931429P17Rik-204"; level 2; mgi_id "MGI:1918221"; tag "TAGENE"; havana_gene "OTTMUSG00000046905.1";
chr13	HAVANA	transcript	48153279	48172141	0	-	.	gene_id "ENSMUSG00000047324.7"; transcript_id "ENSMUST00000337771.1"; gene_type "lncRNA"; gene_name "4931429P17Rik"; transcript_type "lncRNA"; transcript_name "4931429P17Rik-202"; level 2; mgi_id "MGI:1918221"; tag "TAGENE"; havana_gene "OTTMUSG00000046905.1";
chr13	sragcm37_es	exon	48153560	48153778	0.0369183129385374	-	.	gene_id "ENSMUSG00000047324.7"; transcript_id "ENSMUSG00000047324.7_tx_6"; exon_id "chr13_48153560_48153778_-"; exonnum "4"; txlen "559";
chr13	HAVANA	exon	48153892	48154047	0	-	.	gene_id "ENSMUSG00000047324.7"; transcript_id "ENSMUST00000337773.1"; gene_type "lncRNA"; gene_name "4931429P17Rik"; transcript_type "lncRNA"; transcript_name "4931429P17Rik-204"; exon_number 1; exon_id "ENSMUSE00001665933.1"; level 2; mgi_id "MGI:1918221"; tag "TAGENE"; havana_gene "OTTMUSG00000046905.1";
chr13	sragcm37_mid	exon	48157088	48157140	0.0369183129385374	-	.	gene_id "ENSMUSG00000047324.7"; transcript_id "ENSMUSG00000047324.7_tx_6"; exon_id "chr13_48157088_48157140_-"; exonnum "3"; txlen "559";
chr13	HAVANA	exon	48171347	48171456	0	-	.	gene_id "ENSMUSG00000047324.7"; transcript_id "ENSMUST00000061899.6"; gene_type "lncRNA"; gene_name "4931429P17Rik"; transcript_type "lncRNA"; transcript_name "4931429P17Rik-201"; exon_number 2; exon_id "ENSMUSE00000642229.2"; level 2; transcript_support_level "1"; mgi_id "MGI:1918221"; tag "basic"; tag "Ensembl_canonical"; tag "GENCODE_Primary"; havana_gene "OTTMUSG00000046905.1"; havana_transcript "OTTMUST00000121606.1";
chr13	HAVANA	exon	48171347	48171456	0	-	.	gene_id "ENSMUSG00000047324.7"; transcript_id "ENSMUST00000337772.1"; gene_type "lncRNA"; gene_name "4931429P17Rik"; transcript_type "lncRNA"; transcript_name "4931429P17Rik-203"; exon_number 2; exon_id "ENSMUSE00000642229.2"; level 2; mgi_id "MGI:1918221"; tag "TAGENE"; havana_gene "OTTMUSG00000046905.1";
chr13	HAVANA	exon	48171347	48171456	0	-	.	gene_id "ENSMUSG00000047324.7"; transcript_id "ENSMUST00000337771.1"; gene_type "lncRNA"; gene_name "4931429P17Rik"; transcript_type "lncRNA"; transcript_name "4931429P17Rik-202"; exon_number 2; exon_id "ENSMUSE00000642229.2"; level 2; mgi_id "MGI:1918221"; tag "TAGENE"; havana_gene "OTTMUSG00000046905.1";
chr13	ENSEMBL_gcm37	exon	48171347	48171456	0.0369183129385374	-	.	gene_id "ENSMUSG00000047324.7"; transcript_id "ENSMUSG00000047324.7_tx_6"; exon_id "chr13_48171347_48171456_-"; exonnum "2"; txlen "559";
chr13	HAVANA	exon	48171908	48172084	0	-	.	gene_id "ENSMUSG00000047324.7"; transcript_id "ENSMUST00000061899.6"; gene_type "lncRNA"; gene_name "4931429P17Rik"; transcript_type "lncRNA"; transcript_name "4931429P17Rik-201"; exon_number 1; exon_id "ENSMUSE00000642230.2"; level 2; transcript_support_level "1"; mgi_id "MGI:1918221"; tag "basic"; tag "Ensembl_canonical"; tag "GENCODE_Primary"; havana_gene "OTTMUSG00000046905.1"; havana_transcript "OTTMUST00000121606.1";
chr13	ENSEMBL_gcm37	exon	48171908	48172084	0.0369183129385374	-	.	gene_id "ENSMUSG00000047324.7"; transcript_id "ENSMUSG00000047324.7_tx_6"; exon_id "chr13_48171908_48172084_-"; exonnum "1"; txlen "559";
chr13	HAVANA	exon	48171908	48172102	0	-	.	gene_id "ENSMUSG00000047324.7"; transcript_id "ENSMUST00000337772.1"; gene_type "lncRNA"; gene_name "4931429P17Rik"; transcript_type "lncRNA"; transcript_name "4931429P17Rik-203"; exon_number 1; exon_id "ENSMUSE00001665935.1"; level 2; mgi_id "MGI:1918221"; tag "TAGENE"; havana_gene "OTTMUSG00000046905.1";
chr13	HAVANA	exon	48172099	48172141	0	-	.	gene_id "ENSMUSG00000047324.7"; transcript_id "ENSMUST00000337771.1"; gene_type "lncRNA"; gene_name "4931429P17Rik"; transcript_type "lncRNA"; transcript_name "4931429P17Rik-202"; exon_number 1; exon_id "ENSMUSE00001665934.1"; level 2; mgi_id "MGI:1918221"; tag "TAGENE"; havana_gene "OTTMUSG00000046905.1";
chr13	HAVANA	exon	48197707	48199411	0	-	.	gene_id "ENSMUSG00000114860.3"; transcript_id "ENSMUST00000180921.2"; gene_type "lncRNA"; gene_name "Gm49291"; transcript_type "lncRNA"; transcript_name "Gm49291-201"; exon_number 3; exon_id "ENSMUSE00001190469.2"; level 2; transcript_support_level "1"; mgi_id "MGI:6118781"; tag "basic"; tag "Ensembl_canonical"; tag "GENCODE_Primary"; havana_gene "OTTMUSG00000068100.1"; havana_transcript "OTTMUST00000164624.1";
chr13	ENSEMBL_gcm37	exon	48197707	48199411	0.0376137945551526	-	.	gene_id "ENSMUSG00000114860.3"; transcript_id "ENSMUSG00000114860.3_tx_15"; exon_id "chr13_48197707_48199411_-"; exonnum "7"; txlen "2775";
chr13	ENSEMBL_gcm37	exon	48197707	48199411	0.0278014741987714	-	.	gene_id "ENSMUSG00000114860.3"; transcript_id "ENSMUSG00000114860.3_tx_19"; exon_id "chr13_48197707_48199411_-"; exonnum "7"; txlen "2731";
chr13	ENSEMBL_gcm37	exon	48197707	48199411	0.0209177378950752	-	.	gene_id "ENSMUSG00000114860.3"; transcript_id "ENSMUSG00000114860.3_tx_21"; exon_id "chr13_48197707_48199411_-"; exonnum "7"; txlen "2712";
chr13	ENSEMBL_gcm37	exon	48197707	48199411	0.0195385463855098	-	.	gene_id "ENSMUSG00000114860.3"; transcript_id "ENSMUSG00000114860.3_tx_23"; exon_id "chr13_48197707_48199411_-"; exonnum "7"; txlen "2802";
chr13	ENSEMBL_gcm37	exon	48197707	48199411	0.0170100286179733	-	.	gene_id "ENSMUSG00000114860.3"; transcript_id "ENSMUSG00000114860.3_tx_26"; exon_id "chr13_48197707_48199411_-"; exonnum "3"; txlen "2179";
chr13	ENSEMBL_gcm37	exon	48197707	48199411	0.0136125380356316	-	.	gene_id "ENSMUSG00000114860.3"; transcript_id "ENSMUSG00000114860.3_tx_32"; exon_id "chr13_48197707_48199411_-"; exonnum "6"; txlen "2582";
chr13	ENSEMBL_gcm37	exon	48197707	48199411	0.0136125380356316	-	.	gene_id "ENSMUSG00000114860.3"; transcript_id "ENSMUSG00000114860.3_tx_33"; exon_id "chr13_48197707_48199411_-"; exonnum "7"; txlen "2671";
chr13	ENSEMBL_gcm37	exon	48197707	48199411	0.0107294858269707	-	.	gene_id "ENSMUSG00000114860.3"; transcript_id "ENSMUSG00000114860.3_tx_37"; exon_id "chr13_48197707_48199411_-"; exonnum "7"; txlen "2678";
chr13	ENSEMBL_gcm37	exon	48197707	48199411	0.0107294858269707	-	.	gene_id "ENSMUSG00000114860.3"; transcript_id "ENSMUSG00000114860.3_tx_38"; exon_id "chr13_48197707_48199411_-"; exonnum "8"; txlen "2767";
chr13	ENSEMBL_gcm37	exon	48197707	48199411	0.0104429334227912	-	.	gene_id "ENSMUSG00000114860.3"; transcript_id "ENSMUSG00000114860.3_tx_41"; exon_id "chr13_48197707_48199411_-"; exonnum "6"; txlen "2594";
chr13	ENSEMBL_gcm37	exon	48197707	48199411	0.0102094392637163	-	.	gene_id "ENSMUSG00000114860.3"; transcript_id "ENSMUSG00000114860.3_tx_42"; exon_id "chr13_48197707_48199411_-"; exonnum "7"; txlen "2816";
chr13	ENSEMBL_gcm37	exon	48197707	48199411	0.0096543405669578	-	.	gene_id "ENSMUSG00000114860.3"; transcript_id "ENSMUSG00000114860.3_tx_46"; exon_id "chr13_48197707_48199411_-"; exonnum "6"; txlen "2676";
chr13	ENSEMBL_gcm37	exon	48197707	48199411	0.0096543405669578	-	.	gene_id "ENSMUSG00000114860.3"; transcript_id "ENSMUSG00000114860.3_tx_47"; exon_id "chr13_48197707_48199411_-"; exonnum "6"; txlen "2766";
chr13	ENSEMBL_gcm37	exon	48197707	48199411	0.00828500686551663	-	.	gene_id "ENSMUSG00000114860.3"; transcript_id "ENSMUSG00000114860.3_tx_53"; exon_id "chr13_48197707_48199411_-"; exonnum "8"; txlen "2932";
chr13	ENSEMBL_gcm37	exon	48197707	48199411	0.0082751490573924	-	.	gene_id "ENSMUSG00000114860.3"; transcript_id "ENSMUSG00000114860.3_tx_54"; exon_id "chr13_48197707_48199411_-"; exonnum "7"; txlen "2906";
chr13	ENSEMBL_gcm37	exon	48197707	48199411	0.00808220817233939	-	.	gene_id "ENSMUSG00000114860.3"; transcript_id "ENSMUSG00000114860.3_tx_56"; exon_id "chr13_48197707_48199411_-"; exonnum "3"; txlen "2243";
chr13	ENSEMBL_gcm37	exon	48197707	48199411	0.00802404446485851	-	.	gene_id "ENSMUSG00000114860.3"; transcript_id "ENSMUSG00000114860.3_tx_57"; exon_id "chr13_48197707_48199411_-"; exonnum "3"; txlen "2564";
chr13	ENSEMBL_gcm37	exon	48197707	48199411	0.127359475655537	-	.	gene_id "ENSMUSG00000114860.3"; transcript_id "ENSMUSG00000114860.3_tx_6"; exon_id "chr13_48197707_48199411_-"; exonnum "3"; txlen "2543";
chr13	ENSEMBL_gcm37	exon	48197707	48199411	0.00745105624458548	-	.	gene_id "ENSMUSG00000114860.3"; transcript_id "ENSMUSG00000114860.3_tx_60"; exon_id "chr13_48197707_48199411_-"; exonnum "8"; txlen "2905";
chr13	ENSEMBL_gcm37	exon	48197707	48199411	0.0041375745286962	-	.	gene_id "ENSMUSG00000114860.3"; transcript_id "ENSMUSG00000114860.3_tx_62"; exon_id "chr13_48197707_48199411_-"; exonnum "9"; txlen "2884";
chr13	ENSEMBL_gcm37	exon	48197707	48199411	0.0041375745286962	-	.	gene_id "ENSMUSG00000114860.3"; transcript_id "ENSMUSG00000114860.3_tx_63"; exon_id "chr13_48197707_48199411_-"; exonnum "9"; txlen "2988";
chr13	ENSEMBL_gcm37	exon	48197707	48199411	0.0955309813072393	-	.	gene_id "ENSMUSG00000114860.3"; transcript_id "ENSMUSG00000114860.3_tx_8"; exon_id "chr13_48197707_48199411_-"; exonnum "3"; txlen "2229";
chr13	HAVANA	transcript	48197707	48416099	0	-	.	gene_id "ENSMUSG00000114860.3"; transcript_id "ENSMUST00000180921.2"; gene_type "lncRNA"; gene_name "Gm49291"; transcript_type "lncRNA"; transcript_name "Gm49291-201"; level 2; transcript_support_level "1"; mgi_id "MGI:6118781"; tag "basic"; tag "Ensembl_canonical"; tag "GENCODE_Primary"; havana_gene "OTTMUSG00000068100.1"; havana_transcript "OTTMUST00000164624.1";
chr13	HAVANA	gene	48197707	48416126	0	-	.	gene_id "ENSMUSG00000114860.3"; gene_type "lncRNA"; gene_name "Gm49291"; level 2; mgi_id "MGI:6118781"; havana_gene "OTTMUSG00000068100.1";
chr13	HAVANA	exon	48199639	48200084	0	-	.	gene_id "ENSMUSG00000114860.3"; transcript_id "ENSMUST00000280695.1"; gene_type "lncRNA"; gene_name "Gm49291"; transcript_type "lncRNA"; transcript_name "Gm49291-204"; exon_number 4; exon_id "ENSMUSE00001556379.1"; level 2; mgi_id "MGI:6118781"; tag "basic"; tag "TAGENE"; havana_gene "OTTMUSG00000068100.1";
chr13	HAVANA	transcript	48199639	48289719	0	-	.	gene_id "ENSMUSG00000114860.3"; transcript_id "ENSMUST00000280695.1"; gene_type "lncRNA"; gene_name "Gm49291"; transcript_type "lncRNA"; transcript_name "Gm49291-204"; level 2; mgi_id "MGI:6118781"; tag "basic"; tag "TAGENE"; havana_gene "OTTMUSG00000068100.1";
chr13	HAVANA	exon	48199678	48200084	0	-	.	gene_id "ENSMUSG00000114860.3"; transcript_id "ENSMUST00000180921.2"; gene_type "lncRNA"; gene_name "Gm49291"; transcript_type "lncRNA"; transcript_name "Gm49291-201"; exon_number 2; exon_id "ENSMUSE00001191766.2"; level 2; transcript_support_level "1"; mgi_id "MGI:6118781"; tag "basic"; tag "Ensembl_canonical"; tag "GENCODE_Primary"; havana_gene "OTTMUSG00000068100.1"; havana_transcript "OTTMUST00000164624.1";
chr13	ENSEMBL_gcm37	exon	48199678	48200084	0.0376137945551526	-	.	gene_id "ENSMUSG00000114860.3"; transcript_id "ENSMUSG00000114860.3_tx_15"; exon_id "chr13_48199678_48200084_-"; exonnum "6"; txlen "2775";
chr13	ENSEMBL_gcm37	exon	48199678	48200084	0.0278014741987714	-	.	gene_id "ENSMUSG00000114860.3"; transcript_id "ENSMUSG00000114860.3_tx_19"; exon_id "chr13_48199678_48200084_-"; exonnum "6"; txlen "2731";
chr13	ENSEMBL_gcm37	exon	48199678	48200084	0.0209177378950752	-	.	gene_id "ENSMUSG00000114860.3"; transcript_id "ENSMUSG00000114860.3_tx_21"; exon_id "chr13_48199678_48200084_-"; exonnum "6"; txlen "2712";
chr13	ENSEMBL_gcm37	exon	48199678	48200084	0.0195385463855098	-	.	gene_id "ENSMUSG00000114860.3"; transcript_id "ENSMUSG00000114860.3_tx_23"; exon_id "chr13_48199678_48200084_-"; exonnum "6"; txlen "2802";
chr13	ENSEMBL_gcm37	exon	48199678	48200084	0.0170100286179733	-	.	gene_id "ENSMUSG00000114860.3"; transcript_id "ENSMUSG00000114860.3_tx_26"; exon_id "chr13_48199678_48200084_-"; exonnum "2"; txlen "2179";
chr13	ENSEMBL_gcm37	exon	48199678	48200084	0.0136125380356316	-	.	gene_id "ENSMUSG00000114860.3"; transcript_id "ENSMUSG00000114860.3_tx_32"; exon_id "chr13_48199678_48200084_-"; exonnum "5"; txlen "2582";
chr13	ENSEMBL_gcm37	exon	48199678	48200084	0.0136125380356316	-	.	gene_id "ENSMUSG00000114860.3"; transcript_id "ENSMUSG00000114860.3_tx_33"; exon_id "chr13_48199678_48200084_-"; exonnum "6"; txlen "2671";
chr13	ENSEMBL_gcm37	exon	48199678	48200084	0.0107294858269707	-	.	gene_id "ENSMUSG00000114860.3"; transcript_id "ENSMUSG00000114860.3_tx_37"; exon_id "chr13_48199678_48200084_-"; exonnum "6"; txlen "2678";
chr13	ENSEMBL_gcm37	exon	48199678	48200084	0.0107294858269707	-	.	gene_id "ENSMUSG00000114860.3"; transcript_id "ENSMUSG00000114860.3_tx_38"; exon_id "chr13_48199678_48200084_-"; exonnum "7"; txlen "2767";
chr13	ENSEMBL_gcm37	exon	48199678	48200084	0.0104429334227912	-	.	gene_id "ENSMUSG00000114860.3"; transcript_id "ENSMUSG00000114860.3_tx_41"; exon_id "chr13_48199678_48200084_-"; exonnum "5"; txlen "2594";
chr13	ENSEMBL_gcm37	exon	48199678	48200084	0.0102094392637163	-	.	gene_id "ENSMUSG00000114860.3"; transcript_id "ENSMUSG00000114860.3_tx_42"; exon_id "chr13_48199678_48200084_-"; exonnum "6"; txlen "2816";
chr13	ENSEMBL_gcm37	exon	48199678	48200084	0.0096543405669578	-	.	gene_id "ENSMUSG00000114860.3"; transcript_id "ENSMUSG00000114860.3_tx_46"; exon_id "chr13_48199678_48200084_-"; exonnum "5"; txlen "2676";
chr13	ENSEMBL_gcm37	exon	48199678	48200084	0.0096543405669578	-	.	gene_id "ENSMUSG00000114860.3"; transcript_id "ENSMUSG00000114860.3_tx_47"; exon_id "chr13_48199678_48200084_-"; exonnum "5"; txlen "2766";
chr13	ENSEMBL_gcm37	exon	48199678	48200084	0.00828500686551663	-	.	gene_id "ENSMUSG00000114860.3"; transcript_id "ENSMUSG00000114860.3_tx_53"; exon_id "chr13_48199678_48200084_-"; exonnum "7"; txlen "2932";
chr13	ENSEMBL_gcm37	exon	48199678	48200084	0.0082751490573924	-	.	gene_id "ENSMUSG00000114860.3"; transcript_id "ENSMUSG00000114860.3_tx_54"; exon_id "chr13_48199678_48200084_-"; exonnum "6"; txlen "2906";
chr13	ENSEMBL_gcm37	exon	48199678	48200084	0.00808220817233939	-	.	gene_id "ENSMUSG00000114860.3"; transcript_id "ENSMUSG00000114860.3_tx_56"; exon_id "chr13_48199678_48200084_-"; exonnum "2"; txlen "2243";
chr13	ENSEMBL_gcm37	exon	48199678	48200084	0.00802404446485851	-	.	gene_id "ENSMUSG00000114860.3"; transcript_id "ENSMUSG00000114860.3_tx_57"; exon_id "chr13_48199678_48200084_-"; exonnum "2"; txlen "2564";
chr13	ENSEMBL_gcm37	exon	48199678	48200084	0.127359475655537	-	.	gene_id "ENSMUSG00000114860.3"; transcript_id "ENSMUSG00000114860.3_tx_6"; exon_id "chr13_48199678_48200084_-"; exonnum "2"; txlen "2543";
chr13	ENSEMBL_gcm37	exon	48199678	48200084	0.00745105624458548	-	.	gene_id "ENSMUSG00000114860.3"; transcript_id "ENSMUSG00000114860.3_tx_60"; exon_id "chr13_48199678_48200084_-"; exonnum "7"; txlen "2905";
chr13	ENSEMBL_gcm37	exon	48199678	48200084	0.0041375745286962	-	.	gene_id "ENSMUSG00000114860.3"; transcript_id "ENSMUSG00000114860.3_tx_62"; exon_id "chr13_48199678_48200084_-"; exonnum "8"; txlen "2884";
chr13	ENSEMBL_gcm37	exon	48199678	48200084	0.0041375745286962	-	.	gene_id "ENSMUSG00000114860.3"; transcript_id "ENSMUSG00000114860.3_tx_63"; exon_id "chr13_48199678_48200084_-"; exonnum "8"; txlen "2988";
chr13	ENSEMBL_gcm37	exon	48199678	48200084	0.0955309813072393	-	.	gene_id "ENSMUSG00000114860.3"; transcript_id "ENSMUSG00000114860.3_tx_8"; exon_id "chr13_48199678_48200084_-"; exonnum "2"; txlen "2229";
chr13	sragcm37_es	exon	48212126	48212657	0.00999470296954762	-	.	gene_id "ENSMUSG00000114860.3"; transcript_id "ENSMUSG00000114860.3_tx_45"; exon_id "chr13_48212126_48212657_-"; exonnum "2"; txlen "984";
chr13	sragcm37_ss	exon	48222856	48223286	0.127359475655537	-	.	gene_id "ENSMUSG00000114860.3"; transcript_id "ENSMUSG00000114860.3_tx_6"; exon_id "chr13_48222856_48223286_-"; exonnum "1"; txlen "2543";
chr13	sragcm37_ss	exon	48224572	48225023	0.00999470296954762	-	.	gene_id "ENSMUSG00000114860.3"; transcript_id "ENSMUSG00000114860.3_tx_45"; exon_id "chr13_48224572_48225023_-"; exonnum "1"; txlen "984";
chr13	sragcm37_ss	exon	48224572	48225023	0.00802404446485851	-	.	gene_id "ENSMUSG00000114860.3"; transcript_id "ENSMUSG00000114860.3_tx_57"; exon_id "chr13_48224572_48225023_-"; exonnum "1"; txlen "2564";
chr13	sragcm37_ss	exon	48224593	48224723	0.00808220817233939	-	.	gene_id "ENSMUSG00000114860.3"; transcript_id "ENSMUSG00000114860.3_tx_56"; exon_id "chr13_48224593_48224723_-"; exonnum "1"; txlen "2243";
chr13	sragcm37_ss	exon	48225927	48226043	0.0955309813072393	-	.	gene_id "ENSMUSG00000114860.3"; transcript_id "ENSMUSG00000114860.3_tx_8"; exon_id "chr13_48225927_48226043_-"; exonnum "1"; txlen "2229";
chr13	sragcm37_ss	exon	48228940	48229006	0.0170100286179733	-	.	gene_id "ENSMUSG00000114860.3"; transcript_id "ENSMUSG00000114860.3_tx_26"; exon_id "chr13_48228940_48229006_-"; exonnum "1"; txlen "2179";
chr13	sragcm37_mid	exon	48237318	48237474	0.00828500686551663	-	.	gene_id "ENSMUSG00000114860.3"; transcript_id "ENSMUSG00000114860.3_tx_53"; exon_id "chr13_48237318_48237474_-"; exonnum "6"; txlen "2932";
chr13	sragcm37_mid	exon	48237318	48237474	0.00745923815913657	-	.	gene_id "ENSMUSG00000114860.3"; transcript_id "ENSMUSG00000114860.3_tx_59"; exon_id "chr13_48237318_48237474_-"; exonnum "5"; txlen "639";
chr13	sragcm37_mid	exon	48238470	48238558	0.0376137945551526	-	.	gene_id "ENSMUSG00000114860.3"; transcript_id "ENSMUSG00000114860.3_tx_15"; exon_id "chr13_48238470_48238558_-"; exonnum "5"; txlen "2775";
chr13	sragcm37_mid	exon	48238470	48238558	0.0278014741987714	-	.	gene_id "ENSMUSG00000114860.3"; transcript_id "ENSMUSG00000114860.3_tx_19"; exon_id "chr13_48238470_48238558_-"; exonnum "5"; txlen "2731";
chr13	sragcm37_mid	exon	48238470	48238558	0.0136125380356316	-	.	gene_id "ENSMUSG00000114860.3"; transcript_id "ENSMUSG00000114860.3_tx_33"; exon_id "chr13_48238470_48238558_-"; exonnum "5"; txlen "2671";
chr13	sragcm37_mid	exon	48238470	48238558	0.0107294858269707	-	.	gene_id "ENSMUSG00000114860.3"; transcript_id "ENSMUSG00000114860.3_tx_38"; exon_id "chr13_48238470_48238558_-"; exonnum "6"; txlen "2767";
chr13	sragcm37_mid	exon	48238470	48238558	0.0104429334227912	-	.	gene_id "ENSMUSG00000114860.3"; transcript_id "ENSMUSG00000114860.3_tx_41"; exon_id "chr13_48238470_48238558_-"; exonnum "4"; txlen "2594";
chr13	sragcm37_mid	exon	48238470	48238558	0.00828500686551663	-	.	gene_id "ENSMUSG00000114860.3"; transcript_id "ENSMUSG00000114860.3_tx_53"; exon_id "chr13_48238470_48238558_-"; exonnum "5"; txlen "2932";
chr13	sragcm37_mid	exon	48238470	48238558	0.00745923815913657	-	.	gene_id "ENSMUSG00000114860.3"; transcript_id "ENSMUSG00000114860.3_tx_59"; exon_id "chr13_48238470_48238558_-"; exonnum "4"; txlen "639";
chr13	sragcm37_mid	exon	48238470	48238558	0.00745105624458548	-	.	gene_id "ENSMUSG00000114860.3"; transcript_id "ENSMUSG00000114860.3_tx_60"; exon_id "chr13_48238470_48238558_-"; exonnum "6"; txlen "2905";
chr13	sragcm37_mid	exon	48238470	48238558	0.0041375745286962	-	.	gene_id "ENSMUSG00000114860.3"; transcript_id "ENSMUSG00000114860.3_tx_62"; exon_id "chr13_48238470_48238558_-"; exonnum "7"; txlen "2884";
chr13	sragcm37_mid	exon	48238470	48238558	0.0041375745286962	-	.	gene_id "ENSMUSG00000114860.3"; transcript_id "ENSMUSG00000114860.3_tx_63"; exon_id "chr13_48238470_48238558_-"; exonnum "7"; txlen "2988";
chr13	HAVANA	exon	48261093	48261949	0	-	.	gene_id "ENSMUSG00000114860.3"; transcript_id "ENSMUST00000225626.2"; gene_type "lncRNA"; gene_name "Gm49291"; transcript_type "lncRNA"; transcript_name "Gm49291-203"; exon_number 4; exon_id "ENSMUSE00001422677.2"; level 2; mgi_id "MGI:6118781"; tag "basic"; havana_gene "OTTMUSG00000068100.1"; havana_transcript "OTTMUST00000164625.1";
chr13	HAVANA	transcript	48261093	48390727	0	-	.	gene_id "ENSMUSG00000114860.3"; transcript_id "ENSMUST00000225626.2"; gene_type "lncRNA"; gene_name "Gm49291"; transcript_type "lncRNA"; transcript_name "Gm49291-203"; level 2; mgi_id "MGI:6118781"; tag "basic"; havana_gene "OTTMUSG00000068100.1"; havana_transcript "OTTMUST00000164625.1";
chr13	HAVANA	exon	48261766	48261949	0	-	.	gene_id "ENSMUSG00000114860.3"; transcript_id "ENSMUST00000280695.1"; gene_type "lncRNA"; gene_name "Gm49291"; transcript_type "lncRNA"; transcript_name "Gm49291-204"; exon_number 3; exon_id "ENSMUSE00001556385.1"; level 2; mgi_id "MGI:6118781"; tag "basic"; tag "TAGENE"; havana_gene "OTTMUSG00000068100.1";
chr13	ENSEMBL_gcm37	exon	48261766	48261949	0.0376137945551526	-	.	gene_id "ENSMUSG00000114860.3"; transcript_id "ENSMUSG00000114860.3_tx_15"; exon_id "chr13_48261766_48261949_-"; exonnum "4"; txlen "2775";
chr13	ENSEMBL_gcm37	exon	48261766	48261949	0.0278014741987714	-	.	gene_id "ENSMUSG00000114860.3"; transcript_id "ENSMUSG00000114860.3_tx_19"; exon_id "chr13_48261766_48261949_-"; exonnum "4"; txlen "2731";
chr13	ENSEMBL_gcm37	exon	48261766	48261949	0.0209177378950752	-	.	gene_id "ENSMUSG00000114860.3"; transcript_id "ENSMUSG00000114860.3_tx_21"; exon_id "chr13_48261766_48261949_-"; exonnum "5"; txlen "2712";
chr13	ENSEMBL_gcm37	exon	48261766	48261949	0.0195385463855098	-	.	gene_id "ENSMUSG00000114860.3"; transcript_id "ENSMUSG00000114860.3_tx_23"; exon_id "chr13_48261766_48261949_-"; exonnum "5"; txlen "2802";
chr13	ENSEMBL_gcm37	exon	48261766	48261949	0.0136125380356316	-	.	gene_id "ENSMUSG00000114860.3"; transcript_id "ENSMUSG00000114860.3_tx_32"; exon_id "chr13_48261766_48261949_-"; exonnum "4"; txlen "2582";
chr13	ENSEMBL_gcm37	exon	48261766	48261949	0.0136125380356316	-	.	gene_id "ENSMUSG00000114860.3"; transcript_id "ENSMUSG00000114860.3_tx_33"; exon_id "chr13_48261766_48261949_-"; exonnum "4"; txlen "2671";
chr13	ENSEMBL_gcm37	exon	48261766	48261949	0.0107294858269707	-	.	gene_id "ENSMUSG00000114860.3"; transcript_id "ENSMUSG00000114860.3_tx_37"; exon_id "chr13_48261766_48261949_-"; exonnum "5"; txlen "2678";
chr13	ENSEMBL_gcm37	exon	48261766	48261949	0.0107294858269707	-	.	gene_id "ENSMUSG00000114860.3"; transcript_id "ENSMUSG00000114860.3_tx_38"; exon_id "chr13_48261766_48261949_-"; exonnum "5"; txlen "2767";
chr13	ENSEMBL_gcm37	exon	48261766	48261949	0.0104429334227912	-	.	gene_id "ENSMUSG00000114860.3"; transcript_id "ENSMUSG00000114860.3_tx_41"; exon_id "chr13_48261766_48261949_-"; exonnum "3"; txlen "2594";
chr13	ENSEMBL_gcm37	exon	48261766	48261949	0.0102094392637163	-	.	gene_id "ENSMUSG00000114860.3"; transcript_id "ENSMUSG00000114860.3_tx_42"; exon_id "chr13_48261766_48261949_-"; exonnum "5"; txlen "2816";
chr13	ENSEMBL_gcm37	exon	48261766	48261949	0.0096543405669578	-	.	gene_id "ENSMUSG00000114860.3"; transcript_id "ENSMUSG00000114860.3_tx_46"; exon_id "chr13_48261766_48261949_-"; exonnum "4"; txlen "2676";
chr13	ENSEMBL_gcm37	exon	48261766	48261949	0.0096543405669578	-	.	gene_id "ENSMUSG00000114860.3"; transcript_id "ENSMUSG00000114860.3_tx_47"; exon_id "chr13_48261766_48261949_-"; exonnum "4"; txlen "2766";
chr13	ENSEMBL_gcm37	exon	48261766	48261949	0.00828500686551663	-	.	gene_id "ENSMUSG00000114860.3"; transcript_id "ENSMUSG00000114860.3_tx_53"; exon_id "chr13_48261766_48261949_-"; exonnum "4"; txlen "2932";
chr13	ENSEMBL_gcm37	exon	48261766	48261949	0.0082751490573924	-	.	gene_id "ENSMUSG00000114860.3"; transcript_id "ENSMUSG00000114860.3_tx_54"; exon_id "chr13_48261766_48261949_-"; exonnum "5"; txlen "2906";
chr13	ENSEMBL_gcm37	exon	48261766	48261949	0.00751195611386033	-	.	gene_id "ENSMUSG00000114860.3"; transcript_id "ENSMUSG00000114860.3_tx_58"; exon_id "chr13_48261766_48261949_-"; exonnum "4"; txlen "536";
chr13	ENSEMBL_gcm37	exon	48261766	48261949	0.00745923815913657	-	.	gene_id "ENSMUSG00000114860.3"; transcript_id "ENSMUSG00000114860.3_tx_59"; exon_id "chr13_48261766_48261949_-"; exonnum "3"; txlen "639";
chr13	ENSEMBL_gcm37	exon	48261766	48261949	0.00745105624458548	-	.	gene_id "ENSMUSG00000114860.3"; transcript_id "ENSMUSG00000114860.3_tx_60"; exon_id "chr13_48261766_48261949_-"; exonnum "5"; txlen "2905";
chr13	ENSEMBL_gcm37	exon	48261766	48261949	0.0041375745286962	-	.	gene_id "ENSMUSG00000114860.3"; transcript_id "ENSMUSG00000114860.3_tx_62"; exon_id "chr13_48261766_48261949_-"; exonnum "6"; txlen "2884";
chr13	ENSEMBL_gcm37	exon	48261766	48261949	0.0041375745286962	-	.	gene_id "ENSMUSG00000114860.3"; transcript_id "ENSMUSG00000114860.3_tx_63"; exon_id "chr13_48261766_48261949_-"; exonnum "6"; txlen "2988";
chr13	HAVANA	exon	48263321	48263442	0	-	.	gene_id "ENSMUSG00000114860.3"; transcript_id "ENSMUST00000280695.1"; gene_type "lncRNA"; gene_name "Gm49291"; transcript_type "lncRNA"; transcript_name "Gm49291-204"; exon_number 2; exon_id "ENSMUSE00001428725.2"; level 2; mgi_id "MGI:6118781"; tag "basic"; tag "TAGENE"; havana_gene "OTTMUSG00000068100.1";
chr13	HAVANA	exon	48263321	48263442	0	-	.	gene_id "ENSMUSG00000114860.3"; transcript_id "ENSMUST00000225626.2"; gene_type "lncRNA"; gene_name "Gm49291"; transcript_type "lncRNA"; transcript_name "Gm49291-203"; exon_number 3; exon_id "ENSMUSE00001428725.2"; level 2; mgi_id "MGI:6118781"; tag "basic"; havana_gene "OTTMUSG00000068100.1"; havana_transcript "OTTMUST00000164625.1";
chr13	ENSEMBL_gcm37	exon	48263321	48263442	0.0376137945551526	-	.	gene_id "ENSMUSG00000114860.3"; transcript_id "ENSMUSG00000114860.3_tx_15"; exon_id "chr13_48263321_48263442_-"; exonnum "3"; txlen "2775";
chr13	ENSEMBL_gcm37	exon	48263321	48263442	0.0278014741987714	-	.	gene_id "ENSMUSG00000114860.3"; transcript_id "ENSMUSG00000114860.3_tx_19"; exon_id "chr13_48263321_48263442_-"; exonnum "3"; txlen "2731";
chr13	ENSEMBL_gcm37	exon	48263321	48263442	0.0209177378950752	-	.	gene_id "ENSMUSG00000114860.3"; transcript_id "ENSMUSG00000114860.3_tx_21"; exon_id "chr13_48263321_48263442_-"; exonnum "4"; txlen "2712";
chr13	ENSEMBL_gcm37	exon	48263321	48263442	0.0195385463855098	-	.	gene_id "ENSMUSG00000114860.3"; transcript_id "ENSMUSG00000114860.3_tx_23"; exon_id "chr13_48263321_48263442_-"; exonnum "4"; txlen "2802";
chr13	ENSEMBL_gcm37	exon	48263321	48263442	0.0136125380356316	-	.	gene_id "ENSMUSG00000114860.3"; transcript_id "ENSMUSG00000114860.3_tx_32"; exon_id "chr13_48263321_48263442_-"; exonnum "3"; txlen "2582";
chr13	ENSEMBL_gcm37	exon	48263321	48263442	0.0136125380356316	-	.	gene_id "ENSMUSG00000114860.3"; transcript_id "ENSMUSG00000114860.3_tx_33"; exon_id "chr13_48263321_48263442_-"; exonnum "3"; txlen "2671";
chr13	ENSEMBL_gcm37	exon	48263321	48263442	0.0107294858269707	-	.	gene_id "ENSMUSG00000114860.3"; transcript_id "ENSMUSG00000114860.3_tx_37"; exon_id "chr13_48263321_48263442_-"; exonnum "4"; txlen "2678";
chr13	ENSEMBL_gcm37	exon	48263321	48263442	0.0107294858269707	-	.	gene_id "ENSMUSG00000114860.3"; transcript_id "ENSMUSG00000114860.3_tx_38"; exon_id "chr13_48263321_48263442_-"; exonnum "4"; txlen "2767";
chr13	ENSEMBL_gcm37	exon	48263321	48263442	0.0104429334227912	-	.	gene_id "ENSMUSG00000114860.3"; transcript_id "ENSMUSG00000114860.3_tx_41"; exon_id "chr13_48263321_48263442_-"; exonnum "2"; txlen "2594";
chr13	ENSEMBL_gcm37	exon	48263321	48263442	0.0102094392637163	-	.	gene_id "ENSMUSG00000114860.3"; transcript_id "ENSMUSG00000114860.3_tx_42"; exon_id "chr13_48263321_48263442_-"; exonnum "4"; txlen "2816";
chr13	ENSEMBL_gcm37	exon	48263321	48263442	0.0096543405669578	-	.	gene_id "ENSMUSG00000114860.3"; transcript_id "ENSMUSG00000114860.3_tx_46"; exon_id "chr13_48263321_48263442_-"; exonnum "3"; txlen "2676";
chr13	ENSEMBL_gcm37	exon	48263321	48263442	0.0096543405669578	-	.	gene_id "ENSMUSG00000114860.3"; transcript_id "ENSMUSG00000114860.3_tx_47"; exon_id "chr13_48263321_48263442_-"; exonnum "3"; txlen "2766";
chr13	ENSEMBL_gcm37	exon	48263321	48263442	0.00828500686551663	-	.	gene_id "ENSMUSG00000114860.3"; transcript_id "ENSMUSG00000114860.3_tx_53"; exon_id "chr13_48263321_48263442_-"; exonnum "3"; txlen "2932";
chr13	ENSEMBL_gcm37	exon	48263321	48263442	0.0082751490573924	-	.	gene_id "ENSMUSG00000114860.3"; transcript_id "ENSMUSG00000114860.3_tx_54"; exon_id "chr13_48263321_48263442_-"; exonnum "4"; txlen "2906";
chr13	ENSEMBL_gcm37	exon	48263321	48263442	0.00751195611386033	-	.	gene_id "ENSMUSG00000114860.3"; transcript_id "ENSMUSG00000114860.3_tx_58"; exon_id "chr13_48263321_48263442_-"; exonnum "3"; txlen "536";
chr13	ENSEMBL_gcm37	exon	48263321	48263442	0.00745923815913657	-	.	gene_id "ENSMUSG00000114860.3"; transcript_id "ENSMUSG00000114860.3_tx_59"; exon_id "chr13_48263321_48263442_-"; exonnum "2"; txlen "639";
chr13	ENSEMBL_gcm37	exon	48263321	48263442	0.00745105624458548	-	.	gene_id "ENSMUSG00000114860.3"; transcript_id "ENSMUSG00000114860.3_tx_60"; exon_id "chr13_48263321_48263442_-"; exonnum "4"; txlen "2905";
chr13	ENSEMBL_gcm37	exon	48263321	48263442	0.0041375745286962	-	.	gene_id "ENSMUSG00000114860.3"; transcript_id "ENSMUSG00000114860.3_tx_62"; exon_id "chr13_48263321_48263442_-"; exonnum "5"; txlen "2884";
chr13	ENSEMBL_gcm37	exon	48263321	48263442	0.0041375745286962	-	.	gene_id "ENSMUSG00000114860.3"; transcript_id "ENSMUSG00000114860.3_tx_63"; exon_id "chr13_48263321_48263442_-"; exonnum "5"; txlen "2988";
chr13	sragcm37_mid	exon	48265079	48265114	0.0209177378950752	-	.	gene_id "ENSMUSG00000114860.3"; transcript_id "ENSMUSG00000114860.3_tx_21"; exon_id "chr13_48265079_48265114_-"; exonnum "3"; txlen "2712";
chr13	sragcm37_mid	exon	48265079	48265114	0.0195385463855098	-	.	gene_id "ENSMUSG00000114860.3"; transcript_id "ENSMUSG00000114860.3_tx_23"; exon_id "chr13_48265079_48265114_-"; exonnum "3"; txlen "2802";
chr13	sragcm37_mid	exon	48265079	48265114	0.0136125380356316	-	.	gene_id "ENSMUSG00000114860.3"; transcript_id "ENSMUSG00000114860.3_tx_32"; exon_id "chr13_48265079_48265114_-"; exonnum "2"; txlen "2582";
chr13	sragcm37_mid	exon	48265079	48265114	0.0136125380356316	-	.	gene_id "ENSMUSG00000114860.3"; transcript_id "ENSMUSG00000114860.3_tx_33"; exon_id "chr13_48265079_48265114_-"; exonnum "2"; txlen "2671";
chr13	sragcm37_mid	exon	48265079	48265114	0.0107294858269707	-	.	gene_id "ENSMUSG00000114860.3"; transcript_id "ENSMUSG00000114860.3_tx_37"; exon_id "chr13_48265079_48265114_-"; exonnum "3"; txlen "2678";
chr13	sragcm37_mid	exon	48265079	48265114	0.0107294858269707	-	.	gene_id "ENSMUSG00000114860.3"; transcript_id "ENSMUSG00000114860.3_tx_38"; exon_id "chr13_48265079_48265114_-"; exonnum "3"; txlen "2767";
chr13	sragcm37_mid	exon	48265079	48265114	0.0041375745286962	-	.	gene_id "ENSMUSG00000114860.3"; transcript_id "ENSMUSG00000114860.3_tx_62"; exon_id "chr13_48265079_48265114_-"; exonnum "4"; txlen "2884";
chr13	HAVANA	exon	48280242	48280339	0	-	.	gene_id "ENSMUSG00000114860.3"; transcript_id "ENSMUST00000280709.1"; gene_type "lncRNA"; gene_name "Gm49291"; transcript_type "lncRNA"; transcript_name "Gm49291-218"; exon_number 3; exon_id "ENSMUSE00001556380.1"; level 2; mgi_id "MGI:6118781"; tag "basic"; tag "TAGENE"; havana_gene "OTTMUSG00000068100.1";
chr13	HAVANA	transcript	48280242	48289708	0	-	.	gene_id "ENSMUSG00000114860.3"; transcript_id "ENSMUST00000280709.1"; gene_type "lncRNA"; gene_name "Gm49291"; transcript_type "lncRNA"; transcript_name "Gm49291-218"; level 2; mgi_id "MGI:6118781"; tag "basic"; tag "TAGENE"; havana_gene "OTTMUSG00000068100.1";
chr13	HAVANA	exon	48281408	48281519	0	-	.	gene_id "ENSMUSG00000114860.3"; transcript_id "ENSMUST00000280709.1"; gene_type "lncRNA"; gene_name "Gm49291"; transcript_type "lncRNA"; transcript_name "Gm49291-218"; exon_number 2; exon_id "ENSMUSE00001556389.1"; level 2; mgi_id "MGI:6118781"; tag "basic"; tag "TAGENE"; havana_gene "OTTMUSG00000068100.1";
chr13	HAVANA	exon	48289208	48289711	0	-	.	gene_id "ENSMUSG00000114860.3"; transcript_id "ENSMUST00000280696.1"; gene_type "lncRNA"; gene_name "Gm49291"; transcript_type "lncRNA"; transcript_name "Gm49291-205"; exon_number 3; exon_id "ENSMUSE00001556381.1"; level 2; mgi_id "MGI:6118781"; tag "TAGENE"; havana_gene "OTTMUSG00000068100.1";
chr13	HAVANA	transcript	48289208	48346243	0	-	.	gene_id "ENSMUSG00000114860.3"; transcript_id "ENSMUST00000280696.1"; gene_type "lncRNA"; gene_name "Gm49291"; transcript_type "lncRNA"; transcript_name "Gm49291-205"; level 2; mgi_id "MGI:6118781"; tag "TAGENE"; havana_gene "OTTMUSG00000068100.1";
chr13	HAVANA	exon	48289209	48289711	0	-	.	gene_id "ENSMUSG00000114860.3"; transcript_id "ENSMUST00000280697.1"; gene_type "lncRNA"; gene_name "Gm49291"; transcript_type "lncRNA"; transcript_name "Gm49291-206"; exon_number 2; exon_id "ENSMUSE00001556394.1"; level 2; mgi_id "MGI:6118781"; tag "TAGENE"; havana_gene "OTTMUSG00000068100.1";
chr13	HAVANA	transcript	48289209	48346236	0	-	.	gene_id "ENSMUSG00000114860.3"; transcript_id "ENSMUST00000280697.1"; gene_type "lncRNA"; gene_name "Gm49291"; transcript_type "lncRNA"; transcript_name "Gm49291-206"; level 2; mgi_id "MGI:6118781"; tag "TAGENE"; havana_gene "OTTMUSG00000068100.1";
chr13	HAVANA	exon	48289258	48289708	0	-	.	gene_id "ENSMUSG00000114860.3"; transcript_id "ENSMUST00000280709.1"; gene_type "lncRNA"; gene_name "Gm49291"; transcript_type "lncRNA"; transcript_name "Gm49291-218"; exon_number 1; exon_id "ENSMUSE00001556378.1"; level 2; mgi_id "MGI:6118781"; tag "basic"; tag "TAGENE"; havana_gene "OTTMUSG00000068100.1";
chr13	HAVANA	exon	48289258	48289719	0	-	.	gene_id "ENSMUSG00000114860.3"; transcript_id "ENSMUST00000280695.1"; gene_type "lncRNA"; gene_name "Gm49291"; transcript_type "lncRNA"; transcript_name "Gm49291-204"; exon_number 1; exon_id "ENSMUSE00001556393.1"; level 2; mgi_id "MGI:6118781"; tag "basic"; tag "TAGENE"; havana_gene "OTTMUSG00000068100.1";
chr13	HAVANA	exon	48289419	48289711	0	-	.	gene_id "ENSMUSG00000114860.3"; transcript_id "ENSMUST00000280698.1"; gene_type "lncRNA"; gene_name "Gm49291"; transcript_type "lncRNA"; transcript_name "Gm49291-207"; exon_number 4; exon_id "ENSMUSE00001556377.1"; level 2; mgi_id "MGI:6118781"; tag "TAGENE"; havana_gene "OTTMUSG00000068100.1";
chr13	HAVANA	transcript	48289419	48346245	0	-	.	gene_id "ENSMUSG00000114860.3"; transcript_id "ENSMUST00000280698.1"; gene_type "lncRNA"; gene_name "Gm49291"; transcript_type "lncRNA"; transcript_name "Gm49291-207"; level 2; mgi_id "MGI:6118781"; tag "TAGENE"; havana_gene "OTTMUSG00000068100.1";
chr13	HAVANA	exon	48289435	48289711	0	-	.	gene_id "ENSMUSG00000114860.3"; transcript_id "ENSMUST00000280705.1"; gene_type "lncRNA"; gene_name "Gm49291"; transcript_type "lncRNA"; transcript_name "Gm49291-214"; exon_number 3; exon_id "ENSMUSE00001556391.1"; level 2; mgi_id "MGI:6118781"; tag "TAGENE"; havana_gene "OTTMUSG00000068100.1";
chr13	HAVANA	exon	48289435	48289711	0	-	.	gene_id "ENSMUSG00000114860.3"; transcript_id "ENSMUST00000280703.1"; gene_type "lncRNA"; gene_name "Gm49291"; transcript_type "lncRNA"; transcript_name "Gm49291-212"; exon_number 3; exon_id "ENSMUSE00001556391.1"; level 2; mgi_id "MGI:6118781"; tag "TAGENE"; havana_gene "OTTMUSG00000068100.1";
chr13	HAVANA	exon	48289435	48289711	0	-	.	gene_id "ENSMUSG00000114860.3"; transcript_id "ENSMUST00000280701.1"; gene_type "lncRNA"; gene_name "Gm49291"; transcript_type "lncRNA"; transcript_name "Gm49291-210"; exon_number 4; exon_id "ENSMUSE00001556391.1"; level 2; mgi_id "MGI:6118781"; tag "TAGENE"; havana_gene "OTTMUSG00000068100.1";
chr13	HAVANA	exon	48289435	48289711	0	-	.	gene_id "ENSMUSG00000114860.3"; transcript_id "ENSMUST00000280700.1"; gene_type "lncRNA"; gene_name "Gm49291"; transcript_type "lncRNA"; transcript_name "Gm49291-209"; exon_number 3; exon_id "ENSMUSE00001556391.1"; level 2; mgi_id "MGI:6118781"; tag "TAGENE"; havana_gene "OTTMUSG00000068100.1";
chr13	HAVANA	exon	48289435	48289711	0	-	.	gene_id "ENSMUSG00000114860.3"; transcript_id "ENSMUST00000280699.1"; gene_type "lncRNA"; gene_name "Gm49291"; transcript_type "lncRNA"; transcript_name "Gm49291-208"; exon_number 5; exon_id "ENSMUSE00001556391.1"; level 2; mgi_id "MGI:6118781"; tag "basic"; tag "TAGENE"; havana_gene "OTTMUSG00000068100.1";
chr13	HAVANA	transcript	48289435	48312728	0	-	.	gene_id "ENSMUSG00000114860.3"; transcript_id "ENSMUST00000280705.1"; gene_type "lncRNA"; gene_name "Gm49291"; transcript_type "lncRNA"; transcript_name "Gm49291-214"; level 2; mgi_id "MGI:6118781"; tag "TAGENE"; havana_gene "OTTMUSG00000068100.1";
chr13	HAVANA	transcript	48289435	48313570	0	-	.	gene_id "ENSMUSG00000114860.3"; transcript_id "ENSMUST00000280703.1"; gene_type "lncRNA"; gene_name "Gm49291"; transcript_type "lncRNA"; transcript_name "Gm49291-212"; level 2; mgi_id "MGI:6118781"; tag "TAGENE"; havana_gene "OTTMUSG00000068100.1";
chr13	HAVANA	transcript	48289435	48346210	0	-	.	gene_id "ENSMUSG00000114860.3"; transcript_id "ENSMUST00000280701.1"; gene_type "lncRNA"; gene_name "Gm49291"; transcript_type "lncRNA"; transcript_name "Gm49291-210"; level 2; mgi_id "MGI:6118781"; tag "TAGENE"; havana_gene "OTTMUSG00000068100.1";
chr13	HAVANA	transcript	48289435	48346220	0	-	.	gene_id "ENSMUSG00000114860.3"; transcript_id "ENSMUST00000280700.1"; gene_type "lncRNA"; gene_name "Gm49291"; transcript_type "lncRNA"; transcript_name "Gm49291-209"; level 2; mgi_id "MGI:6118781"; tag "TAGENE"; havana_gene "OTTMUSG00000068100.1";
chr13	HAVANA	transcript	48289435	48346243	0	-	.	gene_id "ENSMUSG00000114860.3"; transcript_id "ENSMUST00000280699.1"; gene_type "lncRNA"; gene_name "Gm49291"; transcript_type "lncRNA"; transcript_name "Gm49291-208"; level 2; mgi_id "MGI:6118781"; tag "basic"; tag "TAGENE"; havana_gene "OTTMUSG00000068100.1";
chr13	HAVANA	exon	48289439	48289711	0	-	.	gene_id "ENSMUSG00000114860.3"; transcript_id "ENSMUST00000280706.1"; gene_type "lncRNA"; gene_name "Gm49291"; transcript_type "lncRNA"; transcript_name "Gm49291-215"; exon_number 5; exon_id "ENSMUSE00001556386.1"; level 2; mgi_id "MGI:6118781"; tag "TAGENE"; havana_gene "OTTMUSG00000068100.1";
chr13	HAVANA	exon	48289439	48289711	0	-	.	gene_id "ENSMUSG00000114860.3"; transcript_id "ENSMUST00000280704.1"; gene_type "lncRNA"; gene_name "Gm49291"; transcript_type "lncRNA"; transcript_name "Gm49291-213"; exon_number 4; exon_id "ENSMUSE00001556386.1"; level 2; mgi_id "MGI:6118781"; tag "TAGENE"; havana_gene "OTTMUSG00000068100.1";
chr13	HAVANA	transcript	48289439	48312699	0	-	.	gene_id "ENSMUSG00000114860.3"; transcript_id "ENSMUST00000280706.1"; gene_type "lncRNA"; gene_name "Gm49291"; transcript_type "lncRNA"; transcript_name "Gm49291-215"; level 2; mgi_id "MGI:6118781"; tag "TAGENE"; havana_gene "OTTMUSG00000068100.1";
chr13	HAVANA	transcript	48289439	48312856	0	-	.	gene_id "ENSMUSG00000114860.3"; transcript_id "ENSMUST00000280704.1"; gene_type "lncRNA"; gene_name "Gm49291"; transcript_type "lncRNA"; transcript_name "Gm49291-213"; level 2; mgi_id "MGI:6118781"; tag "TAGENE"; havana_gene "OTTMUSG00000068100.1";
chr13	HAVANA	exon	48290093	48290289	0	-	.	gene_id "ENSMUSG00000114860.3"; transcript_id "ENSMUST00000280702.1"; gene_type "lncRNA"; gene_name "Gm49291"; transcript_type "lncRNA"; transcript_name "Gm49291-211"; exon_number 3; exon_id "ENSMUSE00001556375.1"; level 2; mgi_id "MGI:6118781"; tag "TAGENE"; havana_gene "OTTMUSG00000068100.1";
chr13	HAVANA	transcript	48290093	48346211	0	-	.	gene_id "ENSMUSG00000114860.3"; transcript_id "ENSMUST00000280702.1"; gene_type "lncRNA"; gene_name "Gm49291"; transcript_type "lncRNA"; transcript_name "Gm49291-211"; level 2; mgi_id "MGI:6118781"; tag "TAGENE"; havana_gene "OTTMUSG00000068100.1";
chr13	HAVANA	exon	48297623	48297686	0	-	.	gene_id "ENSMUSG00000114860.3"; transcript_id "ENSMUST00000280696.1"; gene_type "lncRNA"; gene_name "Gm49291"; transcript_type "lncRNA"; transcript_name "Gm49291-205"; exon_number 2; exon_id "ENSMUSE00001556382.1"; level 2; mgi_id "MGI:6118781"; tag "TAGENE"; havana_gene "OTTMUSG00000068100.1";
chr13	HAVANA	exon	48297623	48297686	0	-	.	gene_id "ENSMUSG00000114860.3"; transcript_id "ENSMUST00000280701.1"; gene_type "lncRNA"; gene_name "Gm49291"; transcript_type "lncRNA"; transcript_name "Gm49291-210"; exon_number 3; exon_id "ENSMUSE00001556382.1"; level 2; mgi_id "MGI:6118781"; tag "TAGENE"; havana_gene "OTTMUSG00000068100.1";
chr13	HAVANA	exon	48297623	48297686	0	-	.	gene_id "ENSMUSG00000114860.3"; transcript_id "ENSMUST00000280699.1"; gene_type "lncRNA"; gene_name "Gm49291"; transcript_type "lncRNA"; transcript_name "Gm49291-208"; exon_number 4; exon_id "ENSMUSE00001556382.1"; level 2; mgi_id "MGI:6118781"; tag "basic"; tag "TAGENE"; havana_gene "OTTMUSG00000068100.1";
chr13	HAVANA	exon	48297623	48297686	0	-	.	gene_id "ENSMUSG00000114860.3"; transcript_id "ENSMUST00000280706.1"; gene_type "lncRNA"; gene_name "Gm49291"; transcript_type "lncRNA"; transcript_name "Gm49291-215"; exon_number 4; exon_id "ENSMUSE00001556382.1"; level 2; mgi_id "MGI:6118781"; tag "TAGENE"; havana_gene "OTTMUSG00000068100.1";
chr13	HAVANA	exon	48297623	48297686	0	-	.	gene_id "ENSMUSG00000114860.3"; transcript_id "ENSMUST00000280702.1"; gene_type "lncRNA"; gene_name "Gm49291"; transcript_type "lncRNA"; transcript_name "Gm49291-211"; exon_number 2; exon_id "ENSMUSE00001556382.1"; level 2; mgi_id "MGI:6118781"; tag "TAGENE"; havana_gene "OTTMUSG00000068100.1";
chr13	sragcm37_mid	exon	48305165	48305270	0.00751195611386033	-	.	gene_id "ENSMUSG00000114860.3"; transcript_id "ENSMUSG00000114860.3_tx_58"; exon_id "chr13_48305165_48305270_-"; exonnum "2"; txlen "536";
chr13	sragcm37_ss	exon	48305851	48305974	0.00751195611386033	-	.	gene_id "ENSMUSG00000114860.3"; transcript_id "ENSMUSG00000114860.3_tx_58"; exon_id "chr13_48305851_48305974_-"; exonnum "1"; txlen "536";
chr13	HAVANA	exon	48309843	48309904	0	-	.	gene_id "ENSMUSG00000114860.3"; transcript_id "ENSMUST00000280698.1"; gene_type "lncRNA"; gene_name "Gm49291"; transcript_type "lncRNA"; transcript_name "Gm49291-207"; exon_number 3; exon_id "ENSMUSE00001556376.1"; level 2; mgi_id "MGI:6118781"; tag "TAGENE"; havana_gene "OTTMUSG00000068100.1";
chr13	HAVANA	exon	48309843	48309904	0	-	.	gene_id "ENSMUSG00000114860.3"; transcript_id "ENSMUST00000280699.1"; gene_type "lncRNA"; gene_name "Gm49291"; transcript_type "lncRNA"; transcript_name "Gm49291-208"; exon_number 3; exon_id "ENSMUSE00001556376.1"; level 2; mgi_id "MGI:6118781"; tag "basic"; tag "TAGENE"; havana_gene "OTTMUSG00000068100.1";
chr13	HAVANA	exon	48309843	48309904	0	-	.	gene_id "ENSMUSG00000114860.3"; transcript_id "ENSMUST00000280706.1"; gene_type "lncRNA"; gene_name "Gm49291"; transcript_type "lncRNA"; transcript_name "Gm49291-215"; exon_number 3; exon_id "ENSMUSE00001556376.1"; level 2; mgi_id "MGI:6118781"; tag "TAGENE"; havana_gene "OTTMUSG00000068100.1";
chr13	HAVANA	exon	48309843	48309904	0	-	.	gene_id "ENSMUSG00000114860.3"; transcript_id "ENSMUST00000280704.1"; gene_type "lncRNA"; gene_name "Gm49291"; transcript_type "lncRNA"; transcript_name "Gm49291-213"; exon_number 3; exon_id "ENSMUSE00001556376.1"; level 2; mgi_id "MGI:6118781"; tag "TAGENE"; havana_gene "OTTMUSG00000068100.1";
chr13	HAVANA	exon	48312047	48312143	0	-	.	gene_id "ENSMUSG00000114860.3"; transcript_id "ENSMUST00000280698.1"; gene_type "lncRNA"; gene_name "Gm49291"; transcript_type "lncRNA"; transcript_name "Gm49291-207"; exon_number 2; exon_id "ENSMUSE00001556390.1"; level 2; mgi_id "MGI:6118781"; tag "TAGENE"; havana_gene "OTTMUSG00000068100.1";
chr13	HAVANA	exon	48312047	48312143	0	-	.	gene_id "ENSMUSG00000114860.3"; transcript_id "ENSMUST00000280705.1"; gene_type "lncRNA"; gene_name "Gm49291"; transcript_type "lncRNA"; transcript_name "Gm49291-214"; exon_number 2; exon_id "ENSMUSE00001556390.1"; level 2; mgi_id "MGI:6118781"; tag "TAGENE"; havana_gene "OTTMUSG00000068100.1";
chr13	HAVANA	exon	48312047	48312143	0	-	.	gene_id "ENSMUSG00000114860.3"; transcript_id "ENSMUST00000280703.1"; gene_type "lncRNA"; gene_name "Gm49291"; transcript_type "lncRNA"; transcript_name "Gm49291-212"; exon_number 2; exon_id "ENSMUSE00001556390.1"; level 2; mgi_id "MGI:6118781"; tag "TAGENE"; havana_gene "OTTMUSG00000068100.1";
chr13	HAVANA	exon	48312047	48312143	0	-	.	gene_id "ENSMUSG00000114860.3"; transcript_id "ENSMUST00000280701.1"; gene_type "lncRNA"; gene_name "Gm49291"; transcript_type "lncRNA"; transcript_name "Gm49291-210"; exon_number 2; exon_id "ENSMUSE00001556390.1"; level 2; mgi_id "MGI:6118781"; tag "TAGENE"; havana_gene "OTTMUSG00000068100.1";
chr13	HAVANA	exon	48312047	48312143	0	-	.	gene_id "ENSMUSG00000114860.3"; transcript_id "ENSMUST00000280700.1"; gene_type "lncRNA"; gene_name "Gm49291"; transcript_type "lncRNA"; transcript_name "Gm49291-209"; exon_number 2; exon_id "ENSMUSE00001556390.1"; level 2; mgi_id "MGI:6118781"; tag "TAGENE"; havana_gene "OTTMUSG00000068100.1";
chr13	HAVANA	exon	48312047	48312143	0	-	.	gene_id "ENSMUSG00000114860.3"; transcript_id "ENSMUST00000280699.1"; gene_type "lncRNA"; gene_name "Gm49291"; transcript_type "lncRNA"; transcript_name "Gm49291-208"; exon_number 2; exon_id "ENSMUSE00001556390.1"; level 2; mgi_id "MGI:6118781"; tag "basic"; tag "TAGENE"; havana_gene "OTTMUSG00000068100.1";
chr13	HAVANA	exon	48312047	48312143	0	-	.	gene_id "ENSMUSG00000114860.3"; transcript_id "ENSMUST00000280706.1"; gene_type "lncRNA"; gene_name "Gm49291"; transcript_type "lncRNA"; transcript_name "Gm49291-215"; exon_number 2; exon_id "ENSMUSE00001556390.1"; level 2; mgi_id "MGI:6118781"; tag "TAGENE"; havana_gene "OTTMUSG00000068100.1";
chr13	HAVANA	exon	48312047	48312143	0	-	.	gene_id "ENSMUSG00000114860.3"; transcript_id "ENSMUST00000280704.1"; gene_type "lncRNA"; gene_name "Gm49291"; transcript_type "lncRNA"; transcript_name "Gm49291-213"; exon_number 2; exon_id "ENSMUSE00001556390.1"; level 2; mgi_id "MGI:6118781"; tag "TAGENE"; havana_gene "OTTMUSG00000068100.1";
chr13	ENSEMBL_gcm37	exon	48312047	48312143	0.0278014741987714	-	.	gene_id "ENSMUSG00000114860.3"; transcript_id "ENSMUSG00000114860.3_tx_19"; exon_id "chr13_48312047_48312143_-"; exonnum "2"; txlen "2731";
chr13	ENSEMBL_gcm37	exon	48312047	48312143	0.0107294858269707	-	.	gene_id "ENSMUSG00000114860.3"; transcript_id "ENSMUSG00000114860.3_tx_37"; exon_id "chr13_48312047_48312143_-"; exonnum "2"; txlen "2678";
chr13	ENSEMBL_gcm37	exon	48312047	48312143	0.0107294858269707	-	.	gene_id "ENSMUSG00000114860.3"; transcript_id "ENSMUSG00000114860.3_tx_38"; exon_id "chr13_48312047_48312143_-"; exonnum "2"; txlen "2767";
chr13	HAVANA	exon	48312602	48312699	0	-	.	gene_id "ENSMUSG00000114860.3"; transcript_id "ENSMUST00000280706.1"; gene_type "lncRNA"; gene_name "Gm49291"; transcript_type "lncRNA"; transcript_name "Gm49291-215"; exon_number 1; exon_id "ENSMUSE00001556373.1"; level 2; mgi_id "MGI:6118781"; tag "TAGENE"; havana_gene "OTTMUSG00000068100.1";
chr13	HAVANA	exon	48312602	48312728	0	-	.	gene_id "ENSMUSG00000114860.3"; transcript_id "ENSMUST00000280705.1"; gene_type "lncRNA"; gene_name "Gm49291"; transcript_type "lncRNA"; transcript_name "Gm49291-214"; exon_number 1; exon_id "ENSMUSE00001556366.1"; level 2; mgi_id "MGI:6118781"; tag "TAGENE"; havana_gene "OTTMUSG00000068100.1";
chr13	ENSEMBL_gcm37	exon	48312602	48312728	0.0278014741987714	-	.	gene_id "ENSMUSG00000114860.3"; transcript_id "ENSMUSG00000114860.3_tx_19"; exon_id "chr13_48312602_48312728_-"; exonnum "1"; txlen "2731";
chr13	ENSEMBL_gcm37	exon	48312602	48312728	0.0107294858269707	-	.	gene_id "ENSMUSG00000114860.3"; transcript_id "ENSMUSG00000114860.3_tx_37"; exon_id "chr13_48312602_48312728_-"; exonnum "1"; txlen "2678";
chr13	ENSEMBL_gcm37	exon	48312602	48312728	0.0107294858269707	-	.	gene_id "ENSMUSG00000114860.3"; transcript_id "ENSMUSG00000114860.3_tx_38"; exon_id "chr13_48312602_48312728_-"; exonnum "1"; txlen "2767";
chr13	HAVANA	exon	48312602	48312856	0	-	.	gene_id "ENSMUSG00000114860.3"; transcript_id "ENSMUST00000280704.1"; gene_type "lncRNA"; gene_name "Gm49291"; transcript_type "lncRNA"; transcript_name "Gm49291-213"; exon_number 1; exon_id "ENSMUSE00001556367.1"; level 2; mgi_id "MGI:6118781"; tag "TAGENE"; havana_gene "OTTMUSG00000068100.1";
chr13	HAVANA	exon	48313480	48313570	0	-	.	gene_id "ENSMUSG00000114860.3"; transcript_id "ENSMUST00000280703.1"; gene_type "lncRNA"; gene_name "Gm49291"; transcript_type "lncRNA"; transcript_name "Gm49291-212"; exon_number 1; exon_id "ENSMUSE00001556368.1"; level 2; mgi_id "MGI:6118781"; tag "TAGENE"; havana_gene "OTTMUSG00000068100.1";
chr13	HAVANA	exon	48325528	48325833	0	-	.	gene_id "ENSMUSG00000114860.3"; transcript_id "ENSMUST00000280707.1"; gene_type "lncRNA"; gene_name "Gm49291"; transcript_type "lncRNA"; transcript_name "Gm49291-216"; exon_number 2; exon_id "ENSMUSE00001556374.1"; level 2; mgi_id "MGI:6118781"; tag "TAGENE"; havana_gene "OTTMUSG00000068100.1";
chr13	ENSEMBL_gcm37	exon	48325528	48325833	0.00945841556276468	-	.	gene_id "ENSMUSG00000114860.3"; transcript_id "ENSMUSG00000114860.3_tx_49"; exon_id "chr13_48325528_48325833_-"; exonnum "3"; txlen "519";
chr13	HAVANA	transcript	48325528	48346220	0	-	.	gene_id "ENSMUSG00000114860.3"; transcript_id "ENSMUST00000280707.1"; gene_type "lncRNA"; gene_name "Gm49291"; transcript_type "lncRNA"; transcript_name "Gm49291-216"; level 2; mgi_id "MGI:6118781"; tag "TAGENE"; havana_gene "OTTMUSG00000068100.1";
chr13	HAVANA	exon	48326976	48327296	0	-	.	gene_id "ENSMUSG00000114860.3"; transcript_id "ENSMUST00000280708.1"; gene_type "lncRNA"; gene_name "Gm49291"; transcript_type "lncRNA"; transcript_name "Gm49291-217"; exon_number 2; exon_id "ENSMUSE00001556372.1"; level 2; mgi_id "MGI:6118781"; tag "TAGENE"; havana_gene "OTTMUSG00000068100.1";
chr13	HAVANA	transcript	48326976	48346201	0	-	.	gene_id "ENSMUSG00000114860.3"; transcript_id "ENSMUST00000280708.1"; gene_type "lncRNA"; gene_name "Gm49291"; transcript_type "lncRNA"; transcript_name "Gm49291-217"; level 2; mgi_id "MGI:6118781"; tag "TAGENE"; havana_gene "OTTMUSG00000068100.1";
chr13	HAVANA	exon	48341213	48341566	0	-	.	gene_id "ENSMUSG00000114860.3"; transcript_id "ENSMUST00000280710.1"; gene_type "lncRNA"; gene_name "Gm49291"; transcript_type "lncRNA"; transcript_name "Gm49291-219"; exon_number 2; exon_id "ENSMUSE00001556387.1"; level 2; mgi_id "MGI:6118781"; tag "TAGENE"; havana_gene "OTTMUSG00000068100.1";
chr13	HAVANA	transcript	48341213	48346241	0	-	.	gene_id "ENSMUSG00000114860.3"; transcript_id "ENSMUST00000280710.1"; gene_type "lncRNA"; gene_name "Gm49291"; transcript_type "lncRNA"; transcript_name "Gm49291-219"; level 2; mgi_id "MGI:6118781"; tag "TAGENE"; havana_gene "OTTMUSG00000068100.1";
chr13	HAVANA	exon	48346078	48346201	0	-	.	gene_id "ENSMUSG00000114860.3"; transcript_id "ENSMUST00000280708.1"; gene_type "lncRNA"; gene_name "Gm49291"; transcript_type "lncRNA"; transcript_name "Gm49291-217"; exon_number 1; exon_id "ENSMUSE00001556388.1"; level 2; mgi_id "MGI:6118781"; tag "TAGENE"; havana_gene "OTTMUSG00000068100.1";
chr13	HAVANA	exon	48346078	48346210	0	-	.	gene_id "ENSMUSG00000114860.3"; transcript_id "ENSMUST00000280701.1"; gene_type "lncRNA"; gene_name "Gm49291"; transcript_type "lncRNA"; transcript_name "Gm49291-210"; exon_number 1; exon_id "ENSMUSE00001556371.1"; level 2; mgi_id "MGI:6118781"; tag "TAGENE"; havana_gene "OTTMUSG00000068100.1";
chr13	HAVANA	exon	48346078	48346211	0	-	.	gene_id "ENSMUSG00000114860.3"; transcript_id "ENSMUST00000280702.1"; gene_type "lncRNA"; gene_name "Gm49291"; transcript_type "lncRNA"; transcript_name "Gm49291-211"; exon_number 1; exon_id "ENSMUSE00001556370.1"; level 2; mgi_id "MGI:6118781"; tag "TAGENE"; havana_gene "OTTMUSG00000068100.1";
chr13	HAVANA	exon	48346078	48346220	0	-	.	gene_id "ENSMUSG00000114860.3"; transcript_id "ENSMUST00000280700.1"; gene_type "lncRNA"; gene_name "Gm49291"; transcript_type "lncRNA"; transcript_name "Gm49291-209"; exon_number 1; exon_id "ENSMUSE00001556383.1"; level 2; mgi_id "MGI:6118781"; tag "TAGENE"; havana_gene "OTTMUSG00000068100.1";
chr13	HAVANA	exon	48346078	48346220	0	-	.	gene_id "ENSMUSG00000114860.3"; transcript_id "ENSMUST00000280707.1"; gene_type "lncRNA"; gene_name "Gm49291"; transcript_type "lncRNA"; transcript_name "Gm49291-216"; exon_number 1; exon_id "ENSMUSE00001556383.1"; level 2; mgi_id "MGI:6118781"; tag "TAGENE"; havana_gene "OTTMUSG00000068100.1";
chr13	HAVANA	exon	48346078	48346236	0	-	.	gene_id "ENSMUSG00000114860.3"; transcript_id "ENSMUST00000280697.1"; gene_type "lncRNA"; gene_name "Gm49291"; transcript_type "lncRNA"; transcript_name "Gm49291-206"; exon_number 1; exon_id "ENSMUSE00001556384.1"; level 2; mgi_id "MGI:6118781"; tag "TAGENE"; havana_gene "OTTMUSG00000068100.1";
chr13	HAVANA	exon	48346078	48346241	0	-	.	gene_id "ENSMUSG00000114860.3"; transcript_id "ENSMUST00000280710.1"; gene_type "lncRNA"; gene_name "Gm49291"; transcript_type "lncRNA"; transcript_name "Gm49291-219"; exon_number 1; exon_id "ENSMUSE00001556365.1"; level 2; mgi_id "MGI:6118781"; tag "TAGENE"; havana_gene "OTTMUSG00000068100.1";
chr13	HAVANA	exon	48346078	48346243	0	-	.	gene_id "ENSMUSG00000114860.3"; transcript_id "ENSMUST00000280696.1"; gene_type "lncRNA"; gene_name "Gm49291"; transcript_type "lncRNA"; transcript_name "Gm49291-205"; exon_number 1; exon_id "ENSMUSE00001556392.1"; level 2; mgi_id "MGI:6118781"; tag "TAGENE"; havana_gene "OTTMUSG00000068100.1";
chr13	HAVANA	exon	48346078	48346243	0	-	.	gene_id "ENSMUSG00000114860.3"; transcript_id "ENSMUST00000280699.1"; gene_type "lncRNA"; gene_name "Gm49291"; transcript_type "lncRNA"; transcript_name "Gm49291-208"; exon_number 1; exon_id "ENSMUSE00001556392.1"; level 2; mgi_id "MGI:6118781"; tag "basic"; tag "TAGENE"; havana_gene "OTTMUSG00000068100.1";
chr13	HAVANA	exon	48346078	48346245	0	-	.	gene_id "ENSMUSG00000114860.3"; transcript_id "ENSMUST00000280698.1"; gene_type "lncRNA"; gene_name "Gm49291"; transcript_type "lncRNA"; transcript_name "Gm49291-207"; exon_number 1; exon_id "ENSMUSE00001556369.1"; level 2; mgi_id "MGI:6118781"; tag "TAGENE"; havana_gene "OTTMUSG00000068100.1";
chr13	sragcm37_es	exon	48364104	48364608	0.0107405805133506	-	.	gene_id "ENSMUSG00000114860.3"; transcript_id "ENSMUSG00000114860.3_tx_35"; exon_id "chr13_48364104_48364608_-"; exonnum "3"; txlen "773";
chr13	sragcm37_es	exon	48364104	48364608	0.0102094392637163	-	.	gene_id "ENSMUSG00000114860.3"; transcript_id "ENSMUSG00000114860.3_tx_43"; exon_id "chr13_48364104_48364608_-"; exonnum "4"; txlen "903";
chr13	sragcm37_es	exon	48364104	48364608	0.0082751490573924	-	.	gene_id "ENSMUSG00000114860.3"; transcript_id "ENSMUSG00000114860.3_tx_55"; exon_id "chr13_48364104_48364608_-"; exonnum "4"; txlen "993";
chr13	HAVANA	exon	48366813	48367288	0	-	.	gene_id "ENSMUSG00000114860.3"; transcript_id "ENSMUST00000297304.1"; gene_type "lncRNA"; gene_name "Gm49291"; transcript_type "lncRNA"; transcript_name "Gm49291-220"; exon_number 2; exon_id "ENSMUSE00001587811.1"; level 2; mgi_id "MGI:6118781"; tag "TAGENE"; havana_gene "OTTMUSG00000068100.1";
chr13	HAVANA	transcript	48366813	48390762	0	-	.	gene_id "ENSMUSG00000114860.3"; transcript_id "ENSMUST00000297304.1"; gene_type "lncRNA"; gene_name "Gm49291"; transcript_type "lncRNA"; transcript_name "Gm49291-220"; level 2; mgi_id "MGI:6118781"; tag "TAGENE"; havana_gene "OTTMUSG00000068100.1";
chr13	HAVANA	exon	48367149	48367288	0	-	.	gene_id "ENSMUSG00000114860.3"; transcript_id "ENSMUST00000225626.2"; gene_type "lncRNA"; gene_name "Gm49291"; transcript_type "lncRNA"; transcript_name "Gm49291-203"; exon_number 2; exon_id "ENSMUSE00001423782.2"; level 2; mgi_id "MGI:6118781"; tag "basic"; havana_gene "OTTMUSG00000068100.1"; havana_transcript "OTTMUST00000164625.1";
chr13	ENSEMBL_gcm37	exon	48367149	48367288	0.0376137945551526	-	.	gene_id "ENSMUSG00000114860.3"; transcript_id "ENSMUSG00000114860.3_tx_15"; exon_id "chr13_48367149_48367288_-"; exonnum "2"; txlen "2775";
chr13	ENSEMBL_gcm37	exon	48367149	48367288	0.0107405805133506	-	.	gene_id "ENSMUSG00000114860.3"; transcript_id "ENSMUSG00000114860.3_tx_35"; exon_id "chr13_48367149_48367288_-"; exonnum "2"; txlen "773";
chr13	ENSEMBL_gcm37	exon	48367149	48367288	0.0102094392637163	-	.	gene_id "ENSMUSG00000114860.3"; transcript_id "ENSMUSG00000114860.3_tx_42"; exon_id "chr13_48367149_48367288_-"; exonnum "3"; txlen "2816";
chr13	ENSEMBL_gcm37	exon	48367149	48367288	0.0102094392637163	-	.	gene_id "ENSMUSG00000114860.3"; transcript_id "ENSMUSG00000114860.3_tx_43"; exon_id "chr13_48367149_48367288_-"; exonnum "3"; txlen "903";
chr13	ENSEMBL_gcm37	exon	48367149	48367288	0.00828500686551663	-	.	gene_id "ENSMUSG00000114860.3"; transcript_id "ENSMUSG00000114860.3_tx_53"; exon_id "chr13_48367149_48367288_-"; exonnum "2"; txlen "2932";
chr13	ENSEMBL_gcm37	exon	48367149	48367288	0.0082751490573924	-	.	gene_id "ENSMUSG00000114860.3"; transcript_id "ENSMUSG00000114860.3_tx_54"; exon_id "chr13_48367149_48367288_-"; exonnum "3"; txlen "2906";
chr13	ENSEMBL_gcm37	exon	48367149	48367288	0.0082751490573924	-	.	gene_id "ENSMUSG00000114860.3"; transcript_id "ENSMUSG00000114860.3_tx_55"; exon_id "chr13_48367149_48367288_-"; exonnum "3"; txlen "993";
chr13	ENSEMBL_gcm37	exon	48367149	48367288	0.00745105624458548	-	.	gene_id "ENSMUSG00000114860.3"; transcript_id "ENSMUSG00000114860.3_tx_60"; exon_id "chr13_48367149_48367288_-"; exonnum "3"; txlen "2905";
chr13	ENSEMBL_gcm37	exon	48367149	48367288	0.0041375745286962	-	.	gene_id "ENSMUSG00000114860.3"; transcript_id "ENSMUSG00000114860.3_tx_63"; exon_id "chr13_48367149_48367288_-"; exonnum "4"; txlen "2988";
chr13	sragcm37_es	exon	48372619	48372920	0.0165502981147848	-	.	gene_id "ENSMUSG00000114860.3"; transcript_id "ENSMUSG00000114860.3_tx_27"; exon_id "chr13_48372619_48372920_-"; exonnum "3"; txlen "560";
chr13	sragcm37_es	exon	48372619	48372920	0.0165502981147848	-	.	gene_id "ENSMUSG00000114860.3"; transcript_id "ENSMUSG00000114860.3_tx_28"; exon_id "chr13_48372619_48372920_-"; exonnum "3"; txlen "650";
chr13	sragcm37_mid	exon	48385526	48385655	0.0209177378950752	-	.	gene_id "ENSMUSG00000114860.3"; transcript_id "ENSMUSG00000114860.3_tx_21"; exon_id "chr13_48385526_48385655_-"; exonnum "2"; txlen "2712";
chr13	sragcm37_mid	exon	48385526	48385655	0.0195385463855098	-	.	gene_id "ENSMUSG00000114860.3"; transcript_id "ENSMUSG00000114860.3_tx_23"; exon_id "chr13_48385526_48385655_-"; exonnum "2"; txlen "2802";
chr13	sragcm37_mid	exon	48385526	48385655	0.0165502981147848	-	.	gene_id "ENSMUSG00000114860.3"; transcript_id "ENSMUSG00000114860.3_tx_27"; exon_id "chr13_48385526_48385655_-"; exonnum "2"; txlen "560";
chr13	sragcm37_mid	exon	48385526	48385655	0.0165502981147848	-	.	gene_id "ENSMUSG00000114860.3"; transcript_id "ENSMUSG00000114860.3_tx_28"; exon_id "chr13_48385526_48385655_-"; exonnum "2"; txlen "650";
chr13	sragcm37_mid	exon	48385526	48385655	0.0102094392637163	-	.	gene_id "ENSMUSG00000114860.3"; transcript_id "ENSMUSG00000114860.3_tx_42"; exon_id "chr13_48385526_48385655_-"; exonnum "2"; txlen "2816";
chr13	sragcm37_mid	exon	48385526	48385655	0.0102094392637163	-	.	gene_id "ENSMUSG00000114860.3"; transcript_id "ENSMUSG00000114860.3_tx_43"; exon_id "chr13_48385526_48385655_-"; exonnum "2"; txlen "903";
chr13	sragcm37_mid	exon	48385526	48385655	0.0096543405669578	-	.	gene_id "ENSMUSG00000114860.3"; transcript_id "ENSMUSG00000114860.3_tx_46"; exon_id "chr13_48385526_48385655_-"; exonnum "2"; txlen "2676";
chr13	sragcm37_mid	exon	48385526	48385655	0.0096543405669578	-	.	gene_id "ENSMUSG00000114860.3"; transcript_id "ENSMUSG00000114860.3_tx_47"; exon_id "chr13_48385526_48385655_-"; exonnum "2"; txlen "2766";
chr13	sragcm37_mid	exon	48385526	48385655	0.00945841556276468	-	.	gene_id "ENSMUSG00000114860.3"; transcript_id "ENSMUSG00000114860.3_tx_49"; exon_id "chr13_48385526_48385655_-"; exonnum "2"; txlen "519";
chr13	sragcm37_mid	exon	48385526	48385655	0.0082751490573924	-	.	gene_id "ENSMUSG00000114860.3"; transcript_id "ENSMUSG00000114860.3_tx_54"; exon_id "chr13_48385526_48385655_-"; exonnum "2"; txlen "2906";
chr13	sragcm37_mid	exon	48385526	48385655	0.0082751490573924	-	.	gene_id "ENSMUSG00000114860.3"; transcript_id "ENSMUSG00000114860.3_tx_55"; exon_id "chr13_48385526_48385655_-"; exonnum "2"; txlen "993";
chr13	sragcm37_mid	exon	48385526	48385655	0.00745105624458548	-	.	gene_id "ENSMUSG00000114860.3"; transcript_id "ENSMUSG00000114860.3_tx_60"; exon_id "chr13_48385526_48385655_-"; exonnum "2"; txlen "2905";
chr13	sragcm37_mid	exon	48385526	48385655	0.0041375745286962	-	.	gene_id "ENSMUSG00000114860.3"; transcript_id "ENSMUSG00000114860.3_tx_62"; exon_id "chr13_48385526_48385655_-"; exonnum "3"; txlen "2884";
chr13	sragcm37_mid	exon	48385526	48385655	0.0041375745286962	-	.	gene_id "ENSMUSG00000114860.3"; transcript_id "ENSMUSG00000114860.3_tx_63"; exon_id "chr13_48385526_48385655_-"; exonnum "3"; txlen "2988";
chr13	sragcm37_ss	exon	48386290	48386507	0.0195385463855098	-	.	gene_id "ENSMUSG00000114860.3"; transcript_id "ENSMUSG00000114860.3_tx_23"; exon_id "chr13_48386290_48386507_-"; exonnum "1"; txlen "2802";
chr13	sragcm37_ss	exon	48386290	48386507	0.0165502981147848	-	.	gene_id "ENSMUSG00000114860.3"; transcript_id "ENSMUSG00000114860.3_tx_28"; exon_id "chr13_48386290_48386507_-"; exonnum "1"; txlen "650";
chr13	sragcm37_ss	exon	48386290	48386507	0.0096543405669578	-	.	gene_id "ENSMUSG00000114860.3"; transcript_id "ENSMUSG00000114860.3_tx_47"; exon_id "chr13_48386290_48386507_-"; exonnum "1"; txlen "2766";
chr13	sragcm37_ss	exon	48386290	48386507	0.0082751490573924	-	.	gene_id "ENSMUSG00000114860.3"; transcript_id "ENSMUSG00000114860.3_tx_54"; exon_id "chr13_48386290_48386507_-"; exonnum "1"; txlen "2906";
chr13	sragcm37_ss	exon	48386290	48386507	0.0082751490573924	-	.	gene_id "ENSMUSG00000114860.3"; transcript_id "ENSMUSG00000114860.3_tx_55"; exon_id "chr13_48386290_48386507_-"; exonnum "1"; txlen "993";
chr13	sragcm37_mid	exon	48389630	48389712	0.00945841556276468	-	.	gene_id "ENSMUSG00000114860.3"; transcript_id "ENSMUSG00000114860.3_tx_49"; exon_id "chr13_48389630_48389712_-"; exonnum "1"; txlen "519";
chr13	sragcm37_mid	exon	48389630	48389712	0.0041375745286962	-	.	gene_id "ENSMUSG00000114860.3"; transcript_id "ENSMUSG00000114860.3_tx_62"; exon_id "chr13_48389630_48389712_-"; exonnum "2"; txlen "2884";
chr13	sragcm37_mid	exon	48389630	48389712	0.0041375745286962	-	.	gene_id "ENSMUSG00000114860.3"; transcript_id "ENSMUSG00000114860.3_tx_63"; exon_id "chr13_48389630_48389712_-"; exonnum "2"; txlen "2988";
chr13	HAVANA	exon	48390600	48390727	0	-	.	gene_id "ENSMUSG00000114860.3"; transcript_id "ENSMUST00000225626.2"; gene_type "lncRNA"; gene_name "Gm49291"; transcript_type "lncRNA"; transcript_name "Gm49291-203"; exon_number 1; exon_id "ENSMUSE00001424113.2"; level 2; mgi_id "MGI:6118781"; tag "basic"; havana_gene "OTTMUSG00000068100.1"; havana_transcript "OTTMUST00000164625.1";
chr13	ENSEMBL_gcm37	exon	48390600	48390727	0.0376137945551526	-	.	gene_id "ENSMUSG00000114860.3"; transcript_id "ENSMUSG00000114860.3_tx_15"; exon_id "chr13_48390600_48390727_-"; exonnum "1"; txlen "2775";
chr13	ENSEMBL_gcm37	exon	48390600	48390727	0.0209177378950752	-	.	gene_id "ENSMUSG00000114860.3"; transcript_id "ENSMUSG00000114860.3_tx_21"; exon_id "chr13_48390600_48390727_-"; exonnum "1"; txlen "2712";
chr13	ENSEMBL_gcm37	exon	48390600	48390727	0.0165502981147848	-	.	gene_id "ENSMUSG00000114860.3"; transcript_id "ENSMUSG00000114860.3_tx_27"; exon_id "chr13_48390600_48390727_-"; exonnum "1"; txlen "560";
chr13	ENSEMBL_gcm37	exon	48390600	48390727	0.0136125380356316	-	.	gene_id "ENSMUSG00000114860.3"; transcript_id "ENSMUSG00000114860.3_tx_32"; exon_id "chr13_48390600_48390727_-"; exonnum "1"; txlen "2582";
chr13	ENSEMBL_gcm37	exon	48390600	48390727	0.0136125380356316	-	.	gene_id "ENSMUSG00000114860.3"; transcript_id "ENSMUSG00000114860.3_tx_33"; exon_id "chr13_48390600_48390727_-"; exonnum "1"; txlen "2671";
chr13	ENSEMBL_gcm37	exon	48390600	48390727	0.0107405805133506	-	.	gene_id "ENSMUSG00000114860.3"; transcript_id "ENSMUSG00000114860.3_tx_35"; exon_id "chr13_48390600_48390727_-"; exonnum "1"; txlen "773";
chr13	ENSEMBL_gcm37	exon	48390600	48390727	0.0102094392637163	-	.	gene_id "ENSMUSG00000114860.3"; transcript_id "ENSMUSG00000114860.3_tx_42"; exon_id "chr13_48390600_48390727_-"; exonnum "1"; txlen "2816";
chr13	ENSEMBL_gcm37	exon	48390600	48390727	0.0102094392637163	-	.	gene_id "ENSMUSG00000114860.3"; transcript_id "ENSMUSG00000114860.3_tx_43"; exon_id "chr13_48390600_48390727_-"; exonnum "1"; txlen "903";
chr13	ENSEMBL_gcm37	exon	48390600	48390727	0.0096543405669578	-	.	gene_id "ENSMUSG00000114860.3"; transcript_id "ENSMUSG00000114860.3_tx_46"; exon_id "chr13_48390600_48390727_-"; exonnum "1"; txlen "2676";
chr13	ENSEMBL_gcm37	exon	48390600	48390727	0.00828500686551663	-	.	gene_id "ENSMUSG00000114860.3"; transcript_id "ENSMUSG00000114860.3_tx_53"; exon_id "chr13_48390600_48390727_-"; exonnum "1"; txlen "2932";
chr13	ENSEMBL_gcm37	exon	48390600	48390727	0.00745105624458548	-	.	gene_id "ENSMUSG00000114860.3"; transcript_id "ENSMUSG00000114860.3_tx_60"; exon_id "chr13_48390600_48390727_-"; exonnum "1"; txlen "2905";
chr13	ENSEMBL_gcm37	exon	48390600	48390727	0.0041375745286962	-	.	gene_id "ENSMUSG00000114860.3"; transcript_id "ENSMUSG00000114860.3_tx_62"; exon_id "chr13_48390600_48390727_-"; exonnum "1"; txlen "2884";
chr13	ENSEMBL_gcm37	exon	48390600	48390727	0.0041375745286962	-	.	gene_id "ENSMUSG00000114860.3"; transcript_id "ENSMUSG00000114860.3_tx_63"; exon_id "chr13_48390600_48390727_-"; exonnum "1"; txlen "2988";
chr13	HAVANA	exon	48390600	48390762	0	-	.	gene_id "ENSMUSG00000114860.3"; transcript_id "ENSMUST00000297304.1"; gene_type "lncRNA"; gene_name "Gm49291"; transcript_type "lncRNA"; transcript_name "Gm49291-220"; exon_number 1; exon_id "ENSMUSE00001587812.1"; level 2; mgi_id "MGI:6118781"; tag "TAGENE"; havana_gene "OTTMUSG00000068100.1";
chr13	HAVANA	exon	48392530	48394080	0	-	.	gene_id "ENSMUSG00000114860.3"; transcript_id "ENSMUST00000181053.3"; gene_type "lncRNA"; gene_name "Gm49291"; transcript_type "lncRNA"; transcript_name "Gm49291-202"; exon_number 2; exon_id "ENSMUSE00001180846.2"; level 2; transcript_support_level "1"; mgi_id "MGI:6118781"; tag "basic"; havana_gene "OTTMUSG00000068100.1"; havana_transcript "OTTMUST00000164626.1";
chr13	HAVANA	transcript	48392530	48416067	0	-	.	gene_id "ENSMUSG00000114860.3"; transcript_id "ENSMUST00000181053.3"; gene_type "lncRNA"; gene_name "Gm49291"; transcript_type "lncRNA"; transcript_name "Gm49291-202"; level 2; transcript_support_level "1"; mgi_id "MGI:6118781"; tag "basic"; havana_gene "OTTMUSG00000068100.1"; havana_transcript "OTTMUST00000164626.1";
chr13	HAVANA	exon	48393168	48394080	0	-	.	gene_id "ENSMUSG00000114860.3"; transcript_id "ENSMUST00000297585.1"; gene_type "lncRNA"; gene_name "Gm49291"; transcript_type "lncRNA"; transcript_name "Gm49291-221"; exon_number 2; exon_id "ENSMUSE00001588310.1"; level 2; mgi_id "MGI:6118781"; tag "basic"; tag "TAGENE"; havana_gene "OTTMUSG00000068100.1";
chr13	HAVANA	transcript	48393168	48415821	0	-	.	gene_id "ENSMUSG00000114860.3"; transcript_id "ENSMUST00000297585.1"; gene_type "lncRNA"; gene_name "Gm49291"; transcript_type "lncRNA"; transcript_name "Gm49291-221"; level 2; mgi_id "MGI:6118781"; tag "basic"; tag "TAGENE"; havana_gene "OTTMUSG00000068100.1";
chr13	HAVANA	exon	48393598	48394080	0	-	.	gene_id "ENSMUSG00000114860.3"; transcript_id "ENSMUST00000297587.1"; gene_type "lncRNA"; gene_name "Gm49291"; transcript_type "lncRNA"; transcript_name "Gm49291-223"; exon_number 2; exon_id "ENSMUSE00001588313.1"; level 2; mgi_id "MGI:6118781"; tag "TAGENE"; havana_gene "OTTMUSG00000068100.1";
chr13	HAVANA	transcript	48393598	48415723	0	-	.	gene_id "ENSMUSG00000114860.3"; transcript_id "ENSMUST00000297587.1"; gene_type "lncRNA"; gene_name "Gm49291"; transcript_type "lncRNA"; transcript_name "Gm49291-223"; level 2; mgi_id "MGI:6118781"; tag "TAGENE"; havana_gene "OTTMUSG00000068100.1";
chr13	HAVANA	exon	48393696	48394080	0	-	.	gene_id "ENSMUSG00000114860.3"; transcript_id "ENSMUST00000297588.1"; gene_type "lncRNA"; gene_name "Gm49291"; transcript_type "lncRNA"; transcript_name "Gm49291-224"; exon_number 2; exon_id "ENSMUSE00001588307.1"; level 2; mgi_id "MGI:6118781"; tag "basic"; tag "TAGENE"; havana_gene "OTTMUSG00000068100.1";
chr13	HAVANA	transcript	48393696	48414311	0	-	.	gene_id "ENSMUSG00000114860.3"; transcript_id "ENSMUST00000297588.1"; gene_type "lncRNA"; gene_name "Gm49291"; transcript_type "lncRNA"; transcript_name "Gm49291-224"; level 2; mgi_id "MGI:6118781"; tag "basic"; tag "TAGENE"; havana_gene "OTTMUSG00000068100.1";
chr13	HAVANA	exon	48393699	48394080	0	-	.	gene_id "ENSMUSG00000114860.3"; transcript_id "ENSMUST00000297586.1"; gene_type "lncRNA"; gene_name "Gm49291"; transcript_type "lncRNA"; transcript_name "Gm49291-222"; exon_number 2; exon_id "ENSMUSE00001588315.1"; level 2; mgi_id "MGI:6118781"; tag "TAGENE"; havana_gene "OTTMUSG00000068100.1";
chr13	HAVANA	transcript	48393699	48416126	0	-	.	gene_id "ENSMUSG00000114860.3"; transcript_id "ENSMUST00000297586.1"; gene_type "lncRNA"; gene_name "Gm49291"; transcript_type "lncRNA"; transcript_name "Gm49291-222"; level 2; mgi_id "MGI:6118781"; tag "TAGENE"; havana_gene "OTTMUSG00000068100.1";
chr13	HAVANA	exon	48399439	48399763	0	-	.	gene_id "ENSMUSG00000114860.3"; transcript_id "ENSMUST00000298081.1"; gene_type "lncRNA"; gene_name "Gm49291"; transcript_type "lncRNA"; transcript_name "Gm49291-230"; exon_number 2; exon_id "ENSMUSE00001589265.1"; level 2; mgi_id "MGI:6118781"; tag "TAGENE"; havana_gene "OTTMUSG00000068100.1";
chr13	HAVANA	transcript	48399439	48401701	0	-	.	gene_id "ENSMUSG00000114860.3"; transcript_id "ENSMUST00000298081.1"; gene_type "lncRNA"; gene_name "Gm49291"; transcript_type "lncRNA"; transcript_name "Gm49291-230"; level 2; mgi_id "MGI:6118781"; tag "TAGENE"; havana_gene "OTTMUSG00000068100.1";
chr13	HAVANA	exon	48399456	48399763	0	-	.	gene_id "ENSMUSG00000114860.3"; transcript_id "ENSMUST00000297589.1"; gene_type "lncRNA"; gene_name "Gm49291"; transcript_type "lncRNA"; transcript_name "Gm49291-225"; exon_number 2; exon_id "ENSMUSE00001588314.1"; level 2; mgi_id "MGI:6118781"; tag "TAGENE"; havana_gene "OTTMUSG00000068100.1";
chr13	HAVANA	exon	48399456	48399763	0	-	.	gene_id "ENSMUSG00000114860.3"; transcript_id "ENSMUST00000298080.1"; gene_type "lncRNA"; gene_name "Gm49291"; transcript_type "lncRNA"; transcript_name "Gm49291-229"; exon_number 2; exon_id "ENSMUSE00001588314.1"; level 2; mgi_id "MGI:6118781"; tag "TAGENE"; havana_gene "OTTMUSG00000068100.1";
chr13	HAVANA	exon	48399456	48399763	0	-	.	gene_id "ENSMUSG00000114860.3"; transcript_id "ENSMUST00000298079.1"; gene_type "lncRNA"; gene_name "Gm49291"; transcript_type "lncRNA"; transcript_name "Gm49291-228"; exon_number 2; exon_id "ENSMUSE00001588314.1"; level 2; mgi_id "MGI:6118781"; tag "TAGENE"; havana_gene "OTTMUSG00000068100.1";
chr13	HAVANA	exon	48399456	48399763	0	-	.	gene_id "ENSMUSG00000114860.3"; transcript_id "ENSMUST00000298078.1"; gene_type "lncRNA"; gene_name "Gm49291"; transcript_type "lncRNA"; transcript_name "Gm49291-227"; exon_number 2; exon_id "ENSMUSE00001588314.1"; level 2; mgi_id "MGI:6118781"; tag "TAGENE"; havana_gene "OTTMUSG00000068100.1";
chr13	HAVANA	exon	48399456	48399763	0	-	.	gene_id "ENSMUSG00000114860.3"; transcript_id "ENSMUST00000298077.1"; gene_type "lncRNA"; gene_name "Gm49291"; transcript_type "lncRNA"; transcript_name "Gm49291-226"; exon_number 2; exon_id "ENSMUSE00001588314.1"; level 2; mgi_id "MGI:6118781"; tag "TAGENE"; havana_gene "OTTMUSG00000068100.1";
chr13	HAVANA	transcript	48399456	48414270	0	-	.	gene_id "ENSMUSG00000114860.3"; transcript_id "ENSMUST00000297589.1"; gene_type "lncRNA"; gene_name "Gm49291"; transcript_type "lncRNA"; transcript_name "Gm49291-225"; level 2; mgi_id "MGI:6118781"; tag "TAGENE"; havana_gene "OTTMUSG00000068100.1";
chr13	HAVANA	transcript	48399456	48415393	0	-	.	gene_id "ENSMUSG00000114860.3"; transcript_id "ENSMUST00000298080.1"; gene_type "lncRNA"; gene_name "Gm49291"; transcript_type "lncRNA"; transcript_name "Gm49291-229"; level 2; mgi_id "MGI:6118781"; tag "TAGENE"; havana_gene "OTTMUSG00000068100.1";
chr13	HAVANA	transcript	48399456	48415563	0	-	.	gene_id "ENSMUSG00000114860.3"; transcript_id "ENSMUST00000298079.1"; gene_type "lncRNA"; gene_name "Gm49291"; transcript_type "lncRNA"; transcript_name "Gm49291-228"; level 2; mgi_id "MGI:6118781"; tag "TAGENE"; havana_gene "OTTMUSG00000068100.1";
chr13	HAVANA	transcript	48399456	48415670	0	-	.	gene_id "ENSMUSG00000114860.3"; transcript_id "ENSMUST00000298078.1"; gene_type "lncRNA"; gene_name "Gm49291"; transcript_type "lncRNA"; transcript_name "Gm49291-227"; level 2; mgi_id "MGI:6118781"; tag "TAGENE"; havana_gene "OTTMUSG00000068100.1";
chr13	HAVANA	transcript	48399456	48416067	0	-	.	gene_id "ENSMUSG00000114860.3"; transcript_id "ENSMUST00000298077.1"; gene_type "lncRNA"; gene_name "Gm49291"; transcript_type "lncRNA"; transcript_name "Gm49291-226"; level 2; mgi_id "MGI:6118781"; tag "TAGENE"; havana_gene "OTTMUSG00000068100.1";
chr13	HAVANA	exon	48400861	48401119	0	-	.	gene_id "ENSMUSG00000114860.3"; transcript_id "ENSMUST00000298082.1"; gene_type "lncRNA"; gene_name "Gm49291"; transcript_type "lncRNA"; transcript_name "Gm49291-231"; exon_number 2; exon_id "ENSMUSE00001589260.1"; level 2; mgi_id "MGI:6118781"; tag "TAGENE"; havana_gene "OTTMUSG00000068100.1";
chr13	HAVANA	transcript	48400861	48401720	0	-	.	gene_id "ENSMUSG00000114860.3"; transcript_id "ENSMUST00000298082.1"; gene_type "lncRNA"; gene_name "Gm49291"; transcript_type "lncRNA"; transcript_name "Gm49291-231"; level 2; mgi_id "MGI:6118781"; tag "TAGENE"; havana_gene "OTTMUSG00000068100.1";
chr13	HAVANA	exon	48400866	48401119	0	-	.	gene_id "ENSMUSG00000114860.3"; transcript_id "ENSMUST00000298083.1"; gene_type "lncRNA"; gene_name "Gm49291"; transcript_type "lncRNA"; transcript_name "Gm49291-232"; exon_number 2; exon_id "ENSMUSE00001589261.1"; level 2; mgi_id "MGI:6118781"; tag "TAGENE"; havana_gene "OTTMUSG00000068100.1";
chr13	HAVANA	transcript	48400866	48401643	0	-	.	gene_id "ENSMUSG00000114860.3"; transcript_id "ENSMUST00000298083.1"; gene_type "lncRNA"; gene_name "Gm49291"; transcript_type "lncRNA"; transcript_name "Gm49291-232"; level 2; mgi_id "MGI:6118781"; tag "TAGENE"; havana_gene "OTTMUSG00000068100.1";
chr13	HAVANA	exon	48401530	48401643	0	-	.	gene_id "ENSMUSG00000114860.3"; transcript_id "ENSMUST00000298083.1"; gene_type "lncRNA"; gene_name "Gm49291"; transcript_type "lncRNA"; transcript_name "Gm49291-232"; exon_number 1; exon_id "ENSMUSE00001589262.1"; level 2; mgi_id "MGI:6118781"; tag "TAGENE"; havana_gene "OTTMUSG00000068100.1";
chr13	HAVANA	exon	48401632	48401701	0	-	.	gene_id "ENSMUSG00000114860.3"; transcript_id "ENSMUST00000298081.1"; gene_type "lncRNA"; gene_name "Gm49291"; transcript_type "lncRNA"; transcript_name "Gm49291-230"; exon_number 1; exon_id "ENSMUSE00001589259.1"; level 2; mgi_id "MGI:6118781"; tag "TAGENE"; havana_gene "OTTMUSG00000068100.1";
chr13	HAVANA	exon	48401632	48401720	0	-	.	gene_id "ENSMUSG00000114860.3"; transcript_id "ENSMUST00000298082.1"; gene_type "lncRNA"; gene_name "Gm49291"; transcript_type "lncRNA"; transcript_name "Gm49291-231"; exon_number 1; exon_id "ENSMUSE00001589267.1"; level 2; mgi_id "MGI:6118781"; tag "TAGENE"; havana_gene "OTTMUSG00000068100.1";
chr13	sragcm37_es	exon	48407300	48407454	0.0610590043593926	-	.	gene_id "ENSMUSG00000114860.3"; transcript_id "ENSMUSG00000114860.3_tx_12"; exon_id "chr13_48407300_48407454_-"; exonnum "2"; txlen "570";
chr13	HAVANA	exon	48413856	48414270	0	-	.	gene_id "ENSMUSG00000114860.3"; transcript_id "ENSMUST00000297589.1"; gene_type "lncRNA"; gene_name "Gm49291"; transcript_type "lncRNA"; transcript_name "Gm49291-225"; exon_number 1; exon_id "ENSMUSE00001588311.1"; level 2; mgi_id "MGI:6118781"; tag "TAGENE"; havana_gene "OTTMUSG00000068100.1";
chr13	ENSEMBL_gcm37	exon	48413856	48414270	0.0610590043593926	-	.	gene_id "ENSMUSG00000114860.3"; transcript_id "ENSMUSG00000114860.3_tx_12"; exon_id "chr13_48413856_48414270_-"; exonnum "1"; txlen "570";
chr13	HAVANA	exon	48413856	48414311	0	-	.	gene_id "ENSMUSG00000114860.3"; transcript_id "ENSMUST00000297588.1"; gene_type "lncRNA"; gene_name "Gm49291"; transcript_type "lncRNA"; transcript_name "Gm49291-224"; exon_number 1; exon_id "ENSMUSE00001588309.1"; level 2; mgi_id "MGI:6118781"; tag "basic"; tag "TAGENE"; havana_gene "OTTMUSG00000068100.1";
chr13	HAVANA	exon	48415307	48415393	0	-	.	gene_id "ENSMUSG00000114860.3"; transcript_id "ENSMUST00000298080.1"; gene_type "lncRNA"; gene_name "Gm49291"; transcript_type "lncRNA"; transcript_name "Gm49291-229"; exon_number 1; exon_id "ENSMUSE00001589263.1"; level 2; mgi_id "MGI:6118781"; tag "TAGENE"; havana_gene "OTTMUSG00000068100.1";
chr13	ENSEMBL_gcm37	exon	48415307	48415393	0.0104429334227912	-	.	gene_id "ENSMUSG00000114860.3"; transcript_id "ENSMUSG00000114860.3_tx_41"; exon_id "chr13_48415307_48415393_-"; exonnum "1"; txlen "2594";
chr13	ENSEMBL_gcm37	exon	48415307	48415393	0.00745923815913657	-	.	gene_id "ENSMUSG00000114860.3"; transcript_id "ENSMUSG00000114860.3_tx_59"; exon_id "chr13_48415307_48415393_-"; exonnum "1"; txlen "639";
chr13	HAVANA	exon	48415307	48416067	0	-	.	gene_id "ENSMUSG00000114860.3"; transcript_id "ENSMUST00000181053.3"; gene_type "lncRNA"; gene_name "Gm49291"; transcript_type "lncRNA"; transcript_name "Gm49291-202"; exon_number 1; exon_id "ENSMUSE00001162160.3"; level 2; transcript_support_level "1"; mgi_id "MGI:6118781"; tag "basic"; havana_gene "OTTMUSG00000068100.1"; havana_transcript "OTTMUST00000164626.1";
chr13	HAVANA	exon	48415396	48415563	0	-	.	gene_id "ENSMUSG00000114860.3"; transcript_id "ENSMUST00000298079.1"; gene_type "lncRNA"; gene_name "Gm49291"; transcript_type "lncRNA"; transcript_name "Gm49291-228"; exon_number 1; exon_id "ENSMUSE00001589268.1"; level 2; mgi_id "MGI:6118781"; tag "TAGENE"; havana_gene "OTTMUSG00000068100.1";
chr13	HAVANA	exon	48415396	48415723	0	-	.	gene_id "ENSMUSG00000114860.3"; transcript_id "ENSMUST00000297587.1"; gene_type "lncRNA"; gene_name "Gm49291"; transcript_type "lncRNA"; transcript_name "Gm49291-223"; exon_number 1; exon_id "ENSMUSE00001588308.1"; level 2; mgi_id "MGI:6118781"; tag "TAGENE"; havana_gene "OTTMUSG00000068100.1";
chr13	HAVANA	exon	48415396	48416099	0	-	.	gene_id "ENSMUSG00000114860.3"; transcript_id "ENSMUST00000180921.2"; gene_type "lncRNA"; gene_name "Gm49291"; transcript_type "lncRNA"; transcript_name "Gm49291-201"; exon_number 1; exon_id "ENSMUSE00001104138.2"; level 2; transcript_support_level "1"; mgi_id "MGI:6118781"; tag "basic"; tag "Ensembl_canonical"; tag "GENCODE_Primary"; havana_gene "OTTMUSG00000068100.1"; havana_transcript "OTTMUST00000164624.1";
chr13	HAVANA	exon	48415412	48415670	0	-	.	gene_id "ENSMUSG00000114860.3"; transcript_id "ENSMUST00000298078.1"; gene_type "lncRNA"; gene_name "Gm49291"; transcript_type "lncRNA"; transcript_name "Gm49291-227"; exon_number 1; exon_id "ENSMUSE00001589258.1"; level 2; mgi_id "MGI:6118781"; tag "TAGENE"; havana_gene "OTTMUSG00000068100.1";
chr13	HAVANA	exon	48415412	48415821	0	-	.	gene_id "ENSMUSG00000114860.3"; transcript_id "ENSMUST00000297585.1"; gene_type "lncRNA"; gene_name "Gm49291"; transcript_type "lncRNA"; transcript_name "Gm49291-221"; exon_number 1; exon_id "ENSMUSE00001588312.1"; level 2; mgi_id "MGI:6118781"; tag "basic"; tag "TAGENE"; havana_gene "OTTMUSG00000068100.1";
chr13	HAVANA	exon	48415957	48416067	0	-	.	gene_id "ENSMUSG00000114860.3"; transcript_id "ENSMUST00000298077.1"; gene_type "lncRNA"; gene_name "Gm49291"; transcript_type "lncRNA"; transcript_name "Gm49291-226"; exon_number 1; exon_id "ENSMUSE00001589264.1"; level 2; mgi_id "MGI:6118781"; tag "TAGENE"; havana_gene "OTTMUSG00000068100.1";
chr13	HAVANA	exon	48415957	48416126	0	-	.	gene_id "ENSMUSG00000114860.3"; transcript_id "ENSMUST00000297586.1"; gene_type "lncRNA"; gene_name "Gm49291"; transcript_type "lncRNA"; transcript_name "Gm49291-222"; exon_number 1; exon_id "ENSMUSE00001588316.1"; level 2; mgi_id "MGI:6118781"; tag "TAGENE"; havana_gene "OTTMUSG00000068100.1";
chr13	HAVANA	exon	48425883	48426291	0	-	.	gene_id "ENSMUSG00000097326.5"; transcript_id "ENSMUST00000244335.2"; gene_type "lncRNA"; gene_name "A330048O09Rik"; transcript_type "lncRNA"; transcript_name "A330048O09Rik-202"; exon_number 3; exon_id "ENSMUSE00001516080.1"; level 2; mgi_id "MGI:2443792"; tag "basic"; tag "Ensembl_canonical"; tag "GENCODE_Primary"; tag "TAGENE"; havana_gene "OTTMUSG00000068102.1";
chr13	HAVANA	gene	48425883	48427496	0	-	.	gene_id "ENSMUSG00000097326.5"; gene_type "lncRNA"; gene_name "A330048O09Rik"; level 2; mgi_id "MGI:2443792"; havana_gene "OTTMUSG00000068102.1";
chr13	HAVANA	transcript	48425883	48427496	0	-	.	gene_id "ENSMUSG00000097326.5"; transcript_id "ENSMUST00000244335.2"; gene_type "lncRNA"; gene_name "A330048O09Rik"; transcript_type "lncRNA"; transcript_name "A330048O09Rik-202"; level 2; mgi_id "MGI:2443792"; tag "basic"; tag "Ensembl_canonical"; tag "GENCODE_Primary"; tag "TAGENE"; havana_gene "OTTMUSG00000068102.1";
chr13	HAVANA	exon	48425885	48426291	0	-	.	gene_id "ENSMUSG00000097326.5"; transcript_id "ENSMUST00000180777.5"; gene_type "lncRNA"; gene_name "A330048O09Rik"; transcript_type "lncRNA"; transcript_name "A330048O09Rik-201"; exon_number 3; exon_id "ENSMUSE00001516074.1"; level 2; transcript_support_level "1"; mgi_id "MGI:2443792"; tag "TAGENE"; havana_gene "OTTMUSG00000068102.1"; havana_transcript "OTTMUST00000164628.1";
chr13	HAVANA	transcript	48425885	48427484	0	-	.	gene_id "ENSMUSG00000097326.5"; transcript_id "ENSMUST00000180777.5"; gene_type "lncRNA"; gene_name "A330048O09Rik"; transcript_type "lncRNA"; transcript_name "A330048O09Rik-201"; level 2; transcript_support_level "1"; mgi_id "MGI:2443792"; tag "TAGENE"; havana_gene "OTTMUSG00000068102.1"; havana_transcript "OTTMUST00000164628.1";
chr13	HAVANA	exon	48425890	48426291	0	-	.	gene_id "ENSMUSG00000097326.5"; transcript_id "ENSMUST00000259801.1"; gene_type "lncRNA"; gene_name "A330048O09Rik"; transcript_type "lncRNA"; transcript_name "A330048O09Rik-207"; exon_number 3; exon_id "ENSMUSE00001516075.1"; level 2; mgi_id "MGI:2443792"; tag "TAGENE"; havana_gene "OTTMUSG00000068102.1";
chr13	HAVANA	exon	48425890	48426291	0	-	.	gene_id "ENSMUSG00000097326.5"; transcript_id "ENSMUST00000259799.1"; gene_type "lncRNA"; gene_name "A330048O09Rik"; transcript_type "lncRNA"; transcript_name "A330048O09Rik-205"; exon_number 3; exon_id "ENSMUSE00001516075.1"; level 2; mgi_id "MGI:2443792"; tag "TAGENE"; havana_gene "OTTMUSG00000068102.1";
chr13	HAVANA	exon	48425890	48426291	0	-	.	gene_id "ENSMUSG00000097326.5"; transcript_id "ENSMUST00000259798.1"; gene_type "lncRNA"; gene_name "A330048O09Rik"; transcript_type "lncRNA"; transcript_name "A330048O09Rik-204"; exon_number 3; exon_id "ENSMUSE00001516075.1"; level 2; mgi_id "MGI:2443792"; tag "TAGENE"; havana_gene "OTTMUSG00000068102.1";
chr13	HAVANA	exon	48425890	48426532	0	-	.	gene_id "ENSMUSG00000097326.5"; transcript_id "ENSMUST00000259797.1"; gene_type "lncRNA"; gene_name "A330048O09Rik"; transcript_type "lncRNA"; transcript_name "A330048O09Rik-203"; exon_number 2; exon_id "ENSMUSE00001516070.1"; level 2; mgi_id "MGI:2443792"; tag "TAGENE"; havana_gene "OTTMUSG00000068102.1";
chr13	HAVANA	exon	48425890	48426623	0	-	.	gene_id "ENSMUSG00000097326.5"; transcript_id "ENSMUST00000259800.1"; gene_type "lncRNA"; gene_name "A330048O09Rik"; transcript_type "lncRNA"; transcript_name "A330048O09Rik-206"; exon_number 2; exon_id "ENSMUSE00001516079.1"; level 2; mgi_id "MGI:2443792"; tag "TAGENE"; havana_gene "OTTMUSG00000068102.1";
chr13	HAVANA	transcript	48425890	48427374	0	-	.	gene_id "ENSMUSG00000097326.5"; transcript_id "ENSMUST00000259801.1"; gene_type "lncRNA"; gene_name "A330048O09Rik"; transcript_type "lncRNA"; transcript_name "A330048O09Rik-207"; level 2; mgi_id "MGI:2443792"; tag "TAGENE"; havana_gene "OTTMUSG00000068102.1";
chr13	HAVANA	transcript	48425890	48427380	0	-	.	gene_id "ENSMUSG00000097326.5"; transcript_id "ENSMUST00000259799.1"; gene_type "lncRNA"; gene_name "A330048O09Rik"; transcript_type "lncRNA"; transcript_name "A330048O09Rik-205"; level 2; mgi_id "MGI:2443792"; tag "TAGENE"; havana_gene "OTTMUSG00000068102.1";
chr13	HAVANA	transcript	48425890	48427380	0	-	.	gene_id "ENSMUSG00000097326.5"; transcript_id "ENSMUST00000259800.1"; gene_type "lncRNA"; gene_name "A330048O09Rik"; transcript_type "lncRNA"; transcript_name "A330048O09Rik-206"; level 2; mgi_id "MGI:2443792"; tag "TAGENE"; havana_gene "OTTMUSG00000068102.1";
chr13	HAVANA	transcript	48425890	48427382	0	-	.	gene_id "ENSMUSG00000097326.5"; transcript_id "ENSMUST00000259798.1"; gene_type "lncRNA"; gene_name "A330048O09Rik"; transcript_type "lncRNA"; transcript_name "A330048O09Rik-204"; level 2; mgi_id "MGI:2443792"; tag "TAGENE"; havana_gene "OTTMUSG00000068102.1";
chr13	HAVANA	transcript	48425890	48427392	0	-	.	gene_id "ENSMUSG00000097326.5"; transcript_id "ENSMUST00000259797.1"; gene_type "lncRNA"; gene_name "A330048O09Rik"; transcript_type "lncRNA"; transcript_name "A330048O09Rik-203"; level 2; mgi_id "MGI:2443792"; tag "TAGENE"; havana_gene "OTTMUSG00000068102.1";
chr13	HAVANA	exon	48426386	48426532	0	-	.	gene_id "ENSMUSG00000097326.5"; transcript_id "ENSMUST00000180777.5"; gene_type "lncRNA"; gene_name "A330048O09Rik"; transcript_type "lncRNA"; transcript_name "A330048O09Rik-201"; exon_number 2; exon_id "ENSMUSE00001112965.2"; level 2; transcript_support_level "1"; mgi_id "MGI:2443792"; tag "TAGENE"; havana_gene "OTTMUSG00000068102.1"; havana_transcript "OTTMUST00000164628.1";
chr13	HAVANA	exon	48426386	48426623	0	-	.	gene_id "ENSMUSG00000097326.5"; transcript_id "ENSMUST00000259798.1"; gene_type "lncRNA"; gene_name "A330048O09Rik"; transcript_type "lncRNA"; transcript_name "A330048O09Rik-204"; exon_number 2; exon_id "ENSMUSE00001516081.1"; level 2; mgi_id "MGI:2443792"; tag "TAGENE"; havana_gene "OTTMUSG00000068102.1";
chr13	HAVANA	exon	48426389	48426476	0	-	.	gene_id "ENSMUSG00000097326.5"; transcript_id "ENSMUST00000259801.1"; gene_type "lncRNA"; gene_name "A330048O09Rik"; transcript_type "lncRNA"; transcript_name "A330048O09Rik-207"; exon_number 2; exon_id "ENSMUSE00001516077.1"; level 2; mgi_id "MGI:2443792"; tag "TAGENE"; havana_gene "OTTMUSG00000068102.1";
chr13	HAVANA	exon	48426389	48426532	0	-	.	gene_id "ENSMUSG00000097326.5"; transcript_id "ENSMUST00000244335.2"; gene_type "lncRNA"; gene_name "A330048O09Rik"; transcript_type "lncRNA"; transcript_name "A330048O09Rik-202"; exon_number 2; exon_id "ENSMUSE00001483408.1"; level 2; mgi_id "MGI:2443792"; tag "basic"; tag "Ensembl_canonical"; tag "GENCODE_Primary"; tag "TAGENE"; havana_gene "OTTMUSG00000068102.1";
chr13	HAVANA	exon	48426389	48426623	0	-	.	gene_id "ENSMUSG00000097326.5"; transcript_id "ENSMUST00000259799.1"; gene_type "lncRNA"; gene_name "A330048O09Rik"; transcript_type "lncRNA"; transcript_name "A330048O09Rik-205"; exon_number 2; exon_id "ENSMUSE00001516068.1"; level 2; mgi_id "MGI:2443792"; tag "TAGENE"; havana_gene "OTTMUSG00000068102.1";
chr13	HAVANA	exon	48427239	48427374	0	-	.	gene_id "ENSMUSG00000097326.5"; transcript_id "ENSMUST00000259801.1"; gene_type "lncRNA"; gene_name "A330048O09Rik"; transcript_type "lncRNA"; transcript_name "A330048O09Rik-207"; exon_number 1; exon_id "ENSMUSE00001516072.1"; level 2; mgi_id "MGI:2443792"; tag "TAGENE"; havana_gene "OTTMUSG00000068102.1";
chr13	HAVANA	exon	48427239	48427380	0	-	.	gene_id "ENSMUSG00000097326.5"; transcript_id "ENSMUST00000259799.1"; gene_type "lncRNA"; gene_name "A330048O09Rik"; transcript_type "lncRNA"; transcript_name "A330048O09Rik-205"; exon_number 1; exon_id "ENSMUSE00001516069.1"; level 2; mgi_id "MGI:2443792"; tag "TAGENE"; havana_gene "OTTMUSG00000068102.1";
chr13	HAVANA	exon	48427239	48427380	0	-	.	gene_id "ENSMUSG00000097326.5"; transcript_id "ENSMUST00000259800.1"; gene_type "lncRNA"; gene_name "A330048O09Rik"; transcript_type "lncRNA"; transcript_name "A330048O09Rik-206"; exon_number 1; exon_id "ENSMUSE00001516069.1"; level 2; mgi_id "MGI:2443792"; tag "TAGENE"; havana_gene "OTTMUSG00000068102.1";
chr13	HAVANA	exon	48427239	48427382	0	-	.	gene_id "ENSMUSG00000097326.5"; transcript_id "ENSMUST00000259798.1"; gene_type "lncRNA"; gene_name "A330048O09Rik"; transcript_type "lncRNA"; transcript_name "A330048O09Rik-204"; exon_number 1; exon_id "ENSMUSE00001516078.1"; level 2; mgi_id "MGI:2443792"; tag "TAGENE"; havana_gene "OTTMUSG00000068102.1";
chr13	HAVANA	exon	48427239	48427392	0	-	.	gene_id "ENSMUSG00000097326.5"; transcript_id "ENSMUST00000259797.1"; gene_type "lncRNA"; gene_name "A330048O09Rik"; transcript_type "lncRNA"; transcript_name "A330048O09Rik-203"; exon_number 1; exon_id "ENSMUSE00001516071.1"; level 2; mgi_id "MGI:2443792"; tag "TAGENE"; havana_gene "OTTMUSG00000068102.1";
chr13	HAVANA	exon	48427239	48427484	0	-	.	gene_id "ENSMUSG00000097326.5"; transcript_id "ENSMUST00000180777.5"; gene_type "lncRNA"; gene_name "A330048O09Rik"; transcript_type "lncRNA"; transcript_name "A330048O09Rik-201"; exon_number 1; exon_id "ENSMUSE00001516076.1"; level 2; transcript_support_level "1"; mgi_id "MGI:2443792"; tag "TAGENE"; havana_gene "OTTMUSG00000068102.1"; havana_transcript "OTTMUST00000164628.1";
chr13	HAVANA	exon	48427239	48427496	0	-	.	gene_id "ENSMUSG00000097326.5"; transcript_id "ENSMUST00000244335.2"; gene_type "lncRNA"; gene_name "A330048O09Rik"; transcript_type "lncRNA"; transcript_name "A330048O09Rik-202"; exon_number 1; exon_id "ENSMUSE00001516073.1"; level 2; mgi_id "MGI:2443792"; tag "basic"; tag "Ensembl_canonical"; tag "GENCODE_Primary"; tag "TAGENE"; havana_gene "OTTMUSG00000068102.1";
chr13	HAVANA	exon	48442265	48442540	0	-	.	gene_id "ENSMUSG00000140178.1"; transcript_id "ENSMUST00000358240.1"; gene_type "lncRNA"; gene_name "ENSMUSG00000140178"; transcript_type "lncRNA"; transcript_name "ENSMUST00000358240"; exon_number 2; exon_id "ENSMUSE00001704853.1"; level 2; tag "basic"; tag "TAGENE";
chr13	HAVANA	exon	48442265	48442540	0	-	.	gene_id "ENSMUSG00000140178.1"; transcript_id "ENSMUST00000358239.1"; gene_type "lncRNA"; gene_name "ENSMUSG00000140178"; transcript_type "lncRNA"; transcript_name "ENSMUST00000358239"; exon_number 2; exon_id "ENSMUSE00001704853.1"; level 2; tag "basic"; tag "TAGENE";
chr13	HAVANA	exon	48442265	48442540	0	-	.	gene_id "ENSMUSG00000140178.1"; transcript_id "ENSMUST00000358238.1"; gene_type "lncRNA"; gene_name "ENSMUSG00000140178"; transcript_type "lncRNA"; transcript_name "ENSMUST00000358238"; exon_number 2; exon_id "ENSMUSE00001704853.1"; level 2; tag "basic"; tag "TAGENE";
chr13	HAVANA	exon	48442265	48442540	0	-	.	gene_id "ENSMUSG00000140178.1"; transcript_id "ENSMUST00000358237.1"; gene_type "lncRNA"; gene_name "ENSMUSG00000140178"; transcript_type "lncRNA"; transcript_name "ENSMUST00000358237"; exon_number 2; exon_id "ENSMUSE00001704853.1"; level 2; tag "Ensembl_canonical"; tag "GENCODE_Primary"; tag "TAGENE";
chr13	HAVANA	transcript	48442265	48449428	0	-	.	gene_id "ENSMUSG00000140178.1"; transcript_id "ENSMUST00000358240.1"; gene_type "lncRNA"; gene_name "ENSMUSG00000140178"; transcript_type "lncRNA"; transcript_name "ENSMUST00000358240"; level 2; tag "basic"; tag "TAGENE";
chr13	HAVANA	transcript	48442265	48449920	0	-	.	gene_id "ENSMUSG00000140178.1"; transcript_id "ENSMUST00000358239.1"; gene_type "lncRNA"; gene_name "ENSMUSG00000140178"; transcript_type "lncRNA"; transcript_name "ENSMUST00000358239"; level 2; tag "basic"; tag "TAGENE";
chr13	HAVANA	transcript	48442265	48472135	0	-	.	gene_id "ENSMUSG00000140178.1"; transcript_id "ENSMUST00000358238.1"; gene_type "lncRNA"; gene_name "ENSMUSG00000140178"; transcript_type "lncRNA"; transcript_name "ENSMUST00000358238"; level 2; tag "basic"; tag "TAGENE";
chr13	HAVANA	gene	48442265	48489944	0	-	.	gene_id "ENSMUSG00000140178.1"; gene_type "lncRNA"; gene_name "ENSMUSG00000140178"; level 2;
chr13	HAVANA	transcript	48442265	48489944	0	-	.	gene_id "ENSMUSG00000140178.1"; transcript_id "ENSMUST00000358237.1"; gene_type "lncRNA"; gene_name "ENSMUSG00000140178"; transcript_type "lncRNA"; transcript_name "ENSMUST00000358237"; level 2; tag "Ensembl_canonical"; tag "GENCODE_Primary"; tag "TAGENE";
chr13	HAVANA	exon	48449205	48449428	0	-	.	gene_id "ENSMUSG00000140178.1"; transcript_id "ENSMUST00000358240.1"; gene_type "lncRNA"; gene_name "ENSMUSG00000140178"; transcript_type "lncRNA"; transcript_name "ENSMUST00000358240"; exon_number 1; exon_id "ENSMUSE00001704854.1"; level 2; tag "basic"; tag "TAGENE";
chr13	HAVANA	exon	48449645	48449920	0	-	.	gene_id "ENSMUSG00000140178.1"; transcript_id "ENSMUST00000358239.1"; gene_type "lncRNA"; gene_name "ENSMUSG00000140178"; transcript_type "lncRNA"; transcript_name "ENSMUST00000358239"; exon_number 1; exon_id "ENSMUSE00001704851.1"; level 2; tag "basic"; tag "TAGENE";
chr13	HAVANA	exon	48471917	48472135	0	-	.	gene_id "ENSMUSG00000140178.1"; transcript_id "ENSMUST00000358238.1"; gene_type "lncRNA"; gene_name "ENSMUSG00000140178"; transcript_type "lncRNA"; transcript_name "ENSMUST00000358238"; exon_number 1; exon_id "ENSMUSE00001704852.1"; level 2; tag "basic"; tag "TAGENE";
chr13	HAVANA	exon	48489750	48489944	0	-	.	gene_id "ENSMUSG00000140178.1"; transcript_id "ENSMUST00000358237.1"; gene_type "lncRNA"; gene_name "ENSMUSG00000140178"; transcript_type "lncRNA"; transcript_name "ENSMUST00000358237"; exon_number 1; exon_id "ENSMUSE00001704850.1"; level 2; tag "Ensembl_canonical"; tag "GENCODE_Primary"; tag "TAGENE";
chr13	sragcm37_es	exon	48491361	48491788	1.90617228368739	-	.	gene_id "ENSMUSG00000114695.2"; transcript_id "ENSMUSG00000114695.2_tx_3"; exon_id "chr13_48491361_48491788_-"; exonnum "2"; txlen "726";
chr13	sragcm37_es	exon	48491361	48491788	0.0131314075479445	-	.	gene_id "ENSMUSG00000114695.2"; transcript_id "ENSMUSG00000114695.2_tx_6"; exon_id "chr13_48491361_48491788_-"; exonnum "3"; txlen "679";
chr13	sragcm37_mid	exon	48495519	48495657	0.0131314075479445	-	.	gene_id "ENSMUSG00000114695.2"; transcript_id "ENSMUSG00000114695.2_tx_6"; exon_id "chr13_48495519_48495657_-"; exonnum "2"; txlen "679";
chr13	sragcm37_ss	exon	48506625	48506736	0.0131314075479445	-	.	gene_id "ENSMUSG00000114695.2"; transcript_id "ENSMUSG00000114695.2_tx_6"; exon_id "chr13_48506625_48506736_-"; exonnum "1"; txlen "679";
chr13	HAVANA	exon	48512935	48513077	0	-	.	gene_id "ENSMUSG00000114695.2"; transcript_id "ENSMUST00000225569.2"; gene_type "lncRNA"; gene_name "Gm48648"; transcript_type "lncRNA"; transcript_name "Gm48648-201"; exon_number 3; exon_id "ENSMUSE00001426975.2"; level 2; mgi_id "MGI:6098256"; tag "basic"; tag "Ensembl_canonical"; tag "GENCODE_Primary"; havana_gene "OTTMUSG00000068104.1"; havana_transcript "OTTMUST00000164630.1";
chr13	HAVANA	gene	48512935	48561988	0	-	.	gene_id "ENSMUSG00000114695.2"; gene_type "lncRNA"; gene_name "Gm48648"; level 2; mgi_id "MGI:6098256"; havana_gene "OTTMUSG00000068104.1";
chr13	HAVANA	transcript	48512935	48561988	0	-	.	gene_id "ENSMUSG00000114695.2"; transcript_id "ENSMUST00000225569.2"; gene_type "lncRNA"; gene_name "Gm48648"; transcript_type "lncRNA"; transcript_name "Gm48648-201"; level 2; mgi_id "MGI:6098256"; tag "basic"; tag "Ensembl_canonical"; tag "GENCODE_Primary"; havana_gene "OTTMUSG00000068104.1"; havana_transcript "OTTMUST00000164630.1";
chr13	HAVANA	exon	48514361	48514414	0	-	.	gene_id "ENSMUSG00000114695.2"; transcript_id "ENSMUST00000225569.2"; gene_type "lncRNA"; gene_name "Gm48648"; transcript_type "lncRNA"; transcript_name "Gm48648-201"; exon_number 2; exon_id "ENSMUSE00001423330.2"; level 2; mgi_id "MGI:6098256"; tag "basic"; tag "Ensembl_canonical"; tag "GENCODE_Primary"; havana_gene "OTTMUSG00000068104.1"; havana_transcript "OTTMUST00000164630.1";
chr13	sragcm37_es	exon	48516661	48517001	2.38515522556529	-	.	gene_id "ENSMUSG00000114695.2"; transcript_id "ENSMUSG00000114695.2_tx_2"; exon_id "chr13_48516661_48517001_-"; exonnum "2"; txlen "639";
chr13	sragcm37_es	exon	48540106	48540464	1.88288797016693	-	.	gene_id "ENSMUSG00000114695.2"; transcript_id "ENSMUSG00000114695.2_tx_4"; exon_id "chr13_48540106_48540464_-"; exonnum "2"; txlen "657";
chr13	HAVANA	exon	48561691	48561988	0	-	.	gene_id "ENSMUSG00000114695.2"; transcript_id "ENSMUST00000225569.2"; gene_type "lncRNA"; gene_name "Gm48648"; transcript_type "lncRNA"; transcript_name "Gm48648-201"; exon_number 1; exon_id "ENSMUSE00001426123.2"; level 2; mgi_id "MGI:6098256"; tag "basic"; tag "Ensembl_canonical"; tag "GENCODE_Primary"; havana_gene "OTTMUSG00000068104.1"; havana_transcript "OTTMUST00000164630.1";
chr13	ENSEMBL_gcm37	exon	48561691	48561988	2.38515522556529	-	.	gene_id "ENSMUSG00000114695.2"; transcript_id "ENSMUSG00000114695.2_tx_2"; exon_id "chr13_48561691_48561988_-"; exonnum "1"; txlen "639";
chr13	ENSEMBL_gcm37	exon	48561691	48561988	1.90617228368739	-	.	gene_id "ENSMUSG00000114695.2"; transcript_id "ENSMUSG00000114695.2_tx_3"; exon_id "chr13_48561691_48561988_-"; exonnum "1"; txlen "726";
chr13	ENSEMBL_gcm37	exon	48561691	48561988	1.88288797016693	-	.	gene_id "ENSMUSG00000114695.2"; transcript_id "ENSMUSG00000114695.2_tx_4"; exon_id "chr13_48561691_48561988_-"; exonnum "1"; txlen "657";
chr13	sragcm37_mid	exon	48569917	48569969	0.0158250650700993	-	.	gene_id "ENSMUSG00000131770.1"; transcript_id "ENSMUSG00000131770.1_tx_4"; exon_id "chr13_48569917_48569969_-"; exonnum "4"; txlen "734";
chr13	HAVANA	exon	48581926	48582471	0	-	.	gene_id "ENSMUSG00000131770.1"; transcript_id "ENSMUST00000308087.1"; gene_type "lncRNA"; gene_name "ENSMUSG00000131770"; transcript_type "lncRNA"; transcript_name "ENSMUST00000308087"; exon_number 3; exon_id "ENSMUSE00001608581.1"; level 2; tag "basic"; tag "Ensembl_canonical"; tag "GENCODE_Primary"; tag "TAGENE";
chr13	ENSEMBL_gcm37	exon	48581926	48582471	0.100662891928143	-	.	gene_id "ENSMUSG00000131770.1"; transcript_id "ENSMUSG00000131770.1_tx_1"; exon_id "chr13_48581926_48582471_-"; exonnum "5"; txlen "1328";
chr13	ENSEMBL_gcm37	exon	48581926	48582471	0.0479938068200986	-	.	gene_id "ENSMUSG00000131770.1"; transcript_id "ENSMUSG00000131770.1_tx_2"; exon_id "chr13_48581926_48582471_-"; exonnum "6"; txlen "1629";
chr13	HAVANA	gene	48581926	48585146	0	-	.	gene_id "ENSMUSG00000131770.1"; gene_type "lncRNA"; gene_name "ENSMUSG00000131770"; level 2;
chr13	HAVANA	transcript	48581926	48585146	0	-	.	gene_id "ENSMUSG00000131770.1"; transcript_id "ENSMUST00000308087.1"; gene_type "lncRNA"; gene_name "ENSMUSG00000131770"; transcript_type "lncRNA"; transcript_name "ENSMUST00000308087"; level 2; tag "basic"; tag "Ensembl_canonical"; tag "GENCODE_Primary"; tag "TAGENE";
chr13	sragcm37_es	exon	48582077	48582467	0.0189168311255294	-	.	gene_id "ENSMUSG00000131770.1"; transcript_id "ENSMUSG00000131770.1_tx_3"; exon_id "chr13_48582077_48582467_-"; exonnum "5"; txlen "1173";
chr13	sragcm37_mid	exon	48582608	48582720	0.100662891928143	-	.	gene_id "ENSMUSG00000131770.1"; transcript_id "ENSMUSG00000131770.1_tx_1"; exon_id "chr13_48582608_48582720_-"; exonnum "4"; txlen "1328";
chr13	sragcm37_mid	exon	48582608	48582720	0.0479938068200986	-	.	gene_id "ENSMUSG00000131770.1"; transcript_id "ENSMUSG00000131770.1_tx_2"; exon_id "chr13_48582608_48582720_-"; exonnum "5"; txlen "1629";
chr13	sragcm37_mid	exon	48582608	48582720	0.0189168311255294	-	.	gene_id "ENSMUSG00000131770.1"; transcript_id "ENSMUSG00000131770.1_tx_3"; exon_id "chr13_48582608_48582720_-"; exonnum "4"; txlen "1173";
chr13	sragcm37_mid	exon	48582608	48582720	0.0158250650700993	-	.	gene_id "ENSMUSG00000131770.1"; transcript_id "ENSMUSG00000131770.1_tx_4"; exon_id "chr13_48582608_48582720_-"; exonnum "3"; txlen "734";
chr13	HAVANA	exon	48582608	48584307	0	-	.	gene_id "ENSMUSG00000131770.1"; transcript_id "ENSMUST00000308087.1"; gene_type "lncRNA"; gene_name "ENSMUSG00000131770"; transcript_type "lncRNA"; transcript_name "ENSMUST00000308087"; exon_number 2; exon_id "ENSMUSE00001608580.1"; level 2; tag "basic"; tag "Ensembl_canonical"; tag "GENCODE_Primary"; tag "TAGENE";
chr13	sragcm37_mid	exon	48584041	48584307	0.100662891928143	-	.	gene_id "ENSMUSG00000131770.1"; transcript_id "ENSMUSG00000131770.1_tx_1"; exon_id "chr13_48584041_48584307_-"; exonnum "3"; txlen "1328";
chr13	sragcm37_mid	exon	48584041	48584307	0.0479938068200986	-	.	gene_id "ENSMUSG00000131770.1"; transcript_id "ENSMUSG00000131770.1_tx_2"; exon_id "chr13_48584041_48584307_-"; exonnum "4"; txlen "1629";
chr13	sragcm37_mid	exon	48584041	48584307	0.0189168311255294	-	.	gene_id "ENSMUSG00000131770.1"; transcript_id "ENSMUSG00000131770.1_tx_3"; exon_id "chr13_48584041_48584307_-"; exonnum "3"; txlen "1173";
chr13	sragcm37_mid	exon	48584041	48584307	0.0158250650700993	-	.	gene_id "ENSMUSG00000131770.1"; transcript_id "ENSMUSG00000131770.1_tx_4"; exon_id "chr13_48584041_48584307_-"; exonnum "2"; txlen "734";
chr13	HAVANA	exon	48585011	48585146	0	-	.	gene_id "ENSMUSG00000131770.1"; transcript_id "ENSMUST00000308087.1"; gene_type "lncRNA"; gene_name "ENSMUSG00000131770"; transcript_type "lncRNA"; transcript_name "ENSMUST00000308087"; exon_number 1; exon_id "ENSMUSE00001608579.1"; level 2; tag "basic"; tag "Ensembl_canonical"; tag "GENCODE_Primary"; tag "TAGENE";
chr13	sragcm37_mid	exon	48585011	48585311	0.0479938068200986	-	.	gene_id "ENSMUSG00000131770.1"; transcript_id "ENSMUSG00000131770.1_tx_2"; exon_id "chr13_48585011_48585311_-"; exonnum "3"; txlen "1629";
chr13	sragcm37_mid	exon	48585011	48585311	0.0158250650700993	-	.	gene_id "ENSMUSG00000131770.1"; transcript_id "ENSMUSG00000131770.1_tx_4"; exon_id "chr13_48585011_48585311_-"; exonnum "1"; txlen "734";
chr13	sragcm37_mid	exon	48587724	48587850	0.100662891928143	-	.	gene_id "ENSMUSG00000131770.1"; transcript_id "ENSMUSG00000131770.1_tx_1"; exon_id "chr13_48587724_48587850_-"; exonnum "2"; txlen "1328";
chr13	sragcm37_mid	exon	48587724	48587850	0.0479938068200986	-	.	gene_id "ENSMUSG00000131770.1"; transcript_id "ENSMUSG00000131770.1_tx_2"; exon_id "chr13_48587724_48587850_-"; exonnum "2"; txlen "1629";
chr13	sragcm37_mid	exon	48587724	48587850	0.0189168311255294	-	.	gene_id "ENSMUSG00000131770.1"; transcript_id "ENSMUSG00000131770.1_tx_3"; exon_id "chr13_48587724_48587850_-"; exonnum "2"; txlen "1173";
chr13	sragcm37_ss	exon	48588669	48588943	0.100662891928143	-	.	gene_id "ENSMUSG00000131770.1"; transcript_id "ENSMUSG00000131770.1_tx_1"; exon_id "chr13_48588669_48588943_-"; exonnum "1"; txlen "1328";
chr13	sragcm37_ss	exon	48588669	48588943	0.0479938068200986	-	.	gene_id "ENSMUSG00000131770.1"; transcript_id "ENSMUSG00000131770.1_tx_2"; exon_id "chr13_48588669_48588943_-"; exonnum "1"; txlen "1629";
chr13	sragcm37_ss	exon	48588669	48588943	0.0189168311255294	-	.	gene_id "ENSMUSG00000131770.1"; transcript_id "ENSMUSG00000131770.1_tx_3"; exon_id "chr13_48588669_48588943_-"; exonnum "1"; txlen "1173";
chr13	HAVANA	exon	48593010	48593422	0	-	.	gene_id "ENSMUSG00000131695.1"; transcript_id "ENSMUST00000307225.1"; gene_type "lncRNA"; gene_name "ENSMUSG00000131695"; transcript_type "lncRNA"; transcript_name "ENSMUST00000307225"; exon_number 2; exon_id "ENSMUSE00001607062.1"; level 2; tag "basic"; tag "Ensembl_canonical"; tag "GENCODE_Primary"; tag "TAGENE";
chr13	ENSEMBL_gcm37	exon	48593010	48593422	2.22759483690703	-	.	gene_id "ENSMUSG00000131695.1"; transcript_id "ENSMUSG00000131695.1_tx_1"; exon_id "chr13_48593010_48593422_-"; exonnum "3"; txlen "512";
chr13	ENSEMBL_gcm37	exon	48593010	48593422	0.313848039707238	-	.	gene_id "ENSMUSG00000131695.1"; transcript_id "ENSMUSG00000131695.1_tx_2"; exon_id "chr13_48593010_48593422_-"; exonnum "3"; txlen "526";
chr13	HAVANA	gene	48593010	48595803	0	-	.	gene_id "ENSMUSG00000131695.1"; gene_type "lncRNA"; gene_name "ENSMUSG00000131695"; level 2;
chr13	HAVANA	transcript	48593010	48595803	0	-	.	gene_id "ENSMUSG00000131695.1"; transcript_id "ENSMUST00000307225.1"; gene_type "lncRNA"; gene_name "ENSMUSG00000131695"; transcript_type "lncRNA"; transcript_name "ENSMUST00000307225"; level 2; tag "basic"; tag "Ensembl_canonical"; tag "GENCODE_Primary"; tag "TAGENE";
chr13	HAVANA	exon	48595752	48595803	0	-	.	gene_id "ENSMUSG00000131695.1"; transcript_id "ENSMUST00000307225.1"; gene_type "lncRNA"; gene_name "ENSMUSG00000131695"; transcript_type "lncRNA"; transcript_name "ENSMUST00000307225"; exon_number 1; exon_id "ENSMUSE00001607063.1"; level 2; tag "basic"; tag "Ensembl_canonical"; tag "GENCODE_Primary"; tag "TAGENE";
chr13	sragcm37_mid	exon	48595752	48595812	2.22759483690703	-	.	gene_id "ENSMUSG00000131695.1"; transcript_id "ENSMUSG00000131695.1_tx_1"; exon_id "chr13_48595752_48595812_-"; exonnum "2"; txlen "512";
chr13	sragcm37_mid	exon	48595752	48595812	0.313848039707238	-	.	gene_id "ENSMUSG00000131695.1"; transcript_id "ENSMUSG00000131695.1_tx_2"; exon_id "chr13_48595752_48595812_-"; exonnum "2"; txlen "526";
chr13	sragcm37_ss	exon	48595890	48595927	2.22759483690703	-	.	gene_id "ENSMUSG00000131695.1"; transcript_id "ENSMUSG00000131695.1_tx_1"; exon_id "chr13_48595890_48595927_-"; exonnum "1"; txlen "512";
chr13	sragcm37_mid	exon	48599258	48599309	0.313848039707238	-	.	gene_id "ENSMUSG00000131695.1"; transcript_id "ENSMUSG00000131695.1_tx_2"; exon_id "chr13_48599258_48599309_-"; exonnum "1"; txlen "526";
chr13	sragcm37_mid	exon	48599543	48599806	0.185012648656442	-	.	gene_id "ENSMUSG00000138681.1"; transcript_id "ENSMUSG00000138681.1_tx_5"; exon_id "chr13_48599543_48599806_-"; exonnum "4"; txlen "683";
chr13	sragcm37_mid	exon	48599543	48599806	0.131276651362436	-	.	gene_id "ENSMUSG00000138681.1"; transcript_id "ENSMUSG00000138681.1_tx_6"; exon_id "chr13_48599543_48599806_-"; exonnum "3"; txlen "617";
chr13	sragcm37_mid	exon	48599586	48599806	0.19313030468456	-	.	gene_id "ENSMUSG00000138681.1"; transcript_id "ENSMUSG00000138681.1_tx_4"; exon_id "chr13_48599586_48599806_-"; exonnum "3"; txlen "574";
chr13	sragcm37_mid	exon	48599586	48599806	0.121830432697173	-	.	gene_id "ENSMUSG00000138681.1"; transcript_id "ENSMUSG00000138681.1_tx_7"; exon_id "chr13_48599586_48599806_-"; exonnum "4"; txlen "640";
chr13	sragcm37_mid	exon	48600053	48600118	0.185012648656442	-	.	gene_id "ENSMUSG00000138681.1"; transcript_id "ENSMUSG00000138681.1_tx_5"; exon_id "chr13_48600053_48600118_-"; exonnum "3"; txlen "683";
chr13	sragcm37_mid	exon	48600053	48600118	0.121830432697173	-	.	gene_id "ENSMUSG00000138681.1"; transcript_id "ENSMUSG00000138681.1_tx_7"; exon_id "chr13_48600053_48600118_-"; exonnum "3"; txlen "640";
chr13	sragcm37_mid	exon	48607649	48607823	0.19313030468456	-	.	gene_id "ENSMUSG00000138681.1"; transcript_id "ENSMUSG00000138681.1_tx_4"; exon_id "chr13_48607649_48607823_-"; exonnum "2"; txlen "574";
chr13	sragcm37_mid	exon	48607649	48607823	0.185012648656442	-	.	gene_id "ENSMUSG00000138681.1"; transcript_id "ENSMUSG00000138681.1_tx_5"; exon_id "chr13_48607649_48607823_-"; exonnum "2"; txlen "683";
chr13	sragcm37_mid	exon	48607649	48607823	0.131276651362436	-	.	gene_id "ENSMUSG00000138681.1"; transcript_id "ENSMUSG00000138681.1_tx_6"; exon_id "chr13_48607649_48607823_-"; exonnum "2"; txlen "617";
chr13	sragcm37_mid	exon	48607649	48607823	0.121830432697173	-	.	gene_id "ENSMUSG00000138681.1"; transcript_id "ENSMUSG00000138681.1_tx_7"; exon_id "chr13_48607649_48607823_-"; exonnum "2"; txlen "640";
chr13	HAVANA	exon	48619286	48619963	0	-	.	gene_id "ENSMUSG00000138681.1"; transcript_id "ENSMUST00000349190.1"; gene_type "lncRNA"; gene_name "ENSMUSG00000138681"; transcript_type "lncRNA"; transcript_name "ENSMUST00000349190"; exon_number 2; exon_id "ENSMUSE00001687534.1"; level 2; tag "basic"; tag "Ensembl_canonical"; tag "GENCODE_Primary"; tag "TAGENE";
chr13	ENSEMBL_gcm37	exon	48619286	48619963	0.498962521262348	-	.	gene_id "ENSMUSG00000138681.1"; transcript_id "ENSMUSG00000138681.1_tx_2"; exon_id "chr13_48619286_48619963_-"; exonnum "3"; txlen "979";
chr13	HAVANA	gene	48619286	48622427	0	-	.	gene_id "ENSMUSG00000138681.1"; gene_type "lncRNA"; gene_name "ENSMUSG00000138681"; level 2;
chr13	HAVANA	transcript	48619286	48622427	0	-	.	gene_id "ENSMUSG00000138681.1"; transcript_id "ENSMUST00000349190.1"; gene_type "lncRNA"; gene_name "ENSMUSG00000138681"; transcript_type "lncRNA"; transcript_name "ENSMUST00000349190"; level 2; tag "basic"; tag "Ensembl_canonical"; tag "GENCODE_Primary"; tag "TAGENE";
chr13	sragcm37_mid	exon	48621169	48621291	0.498962521262348	-	.	gene_id "ENSMUSG00000138681.1"; transcript_id "ENSMUSG00000138681.1_tx_2"; exon_id "chr13_48621169_48621291_-"; exonnum "2"; txlen "979";
chr13	HAVANA	exon	48622250	48622427	0	-	.	gene_id "ENSMUSG00000138681.1"; transcript_id "ENSMUST00000349190.1"; gene_type "lncRNA"; gene_name "ENSMUSG00000138681"; transcript_type "lncRNA"; transcript_name "ENSMUST00000349190"; exon_number 1; exon_id "ENSMUSE00001687535.1"; level 2; tag "basic"; tag "Ensembl_canonical"; tag "GENCODE_Primary"; tag "TAGENE";
chr13	ENSEMBL_gcm37	exon	48622250	48622427	0.498962521262348	-	.	gene_id "ENSMUSG00000138681.1"; transcript_id "ENSMUSG00000138681.1_tx_2"; exon_id "chr13_48622250_48622427_-"; exonnum "1"; txlen "979";
chr13	ENSEMBL_gcm37	exon	48622250	48622427	0.19313030468456	-	.	gene_id "ENSMUSG00000138681.1"; transcript_id "ENSMUSG00000138681.1_tx_4"; exon_id "chr13_48622250_48622427_-"; exonnum "1"; txlen "574";
chr13	ENSEMBL_gcm37	exon	48622250	48622427	0.185012648656442	-	.	gene_id "ENSMUSG00000138681.1"; transcript_id "ENSMUSG00000138681.1_tx_5"; exon_id "chr13_48622250_48622427_-"; exonnum "1"; txlen "683";
chr13	ENSEMBL_gcm37	exon	48622250	48622427	0.131276651362436	-	.	gene_id "ENSMUSG00000138681.1"; transcript_id "ENSMUSG00000138681.1_tx_6"; exon_id "chr13_48622250_48622427_-"; exonnum "1"; txlen "617";
chr13	ENSEMBL_gcm37	exon	48622250	48622427	0.121830432697173	-	.	gene_id "ENSMUSG00000138681.1"; transcript_id "ENSMUSG00000138681.1_tx_7"; exon_id "chr13_48622250_48622427_-"; exonnum "1"; txlen "640";
chr13	HAVANA	UTR	48641123	48642680	0	-	.	gene_id "ENSMUSG00000050954.16"; transcript_id "ENSMUST00000176176.8"; gene_type "protein_coding"; gene_name "Zfp169"; transcript_type "protein_coding"; transcript_name "Zfp169-203"; exon_number 6; exon_id "ENSMUSE00000951909.2"; level 2; protein_id "ENSMUSP00000134793.2"; transcript_support_level "1"; mgi_id "MGI:1915161"; tag "basic"; tag "CCDS"; ccdsid "CCDS49256.1"; havana_gene "OTTMUSG00000038565.1"; havana_transcript "OTTMUST00000099471.1";
chr13	HAVANA	exon	48641123	48642794	0	-	.	gene_id "ENSMUSG00000050954.16"; transcript_id "ENSMUST00000176176.8"; gene_type "protein_coding"; gene_name "Zfp169"; transcript_type "protein_coding"; transcript_name "Zfp169-203"; exon_number 6; exon_id "ENSMUSE00000951909.2"; level 2; protein_id "ENSMUSP00000134793.2"; transcript_support_level "1"; mgi_id "MGI:1915161"; tag "basic"; tag "CCDS"; ccdsid "CCDS49256.1"; havana_gene "OTTMUSG00000038565.1"; havana_transcript "OTTMUST00000099471.1";
chr13	HAVANA	transcript	48641123	48666912	0	-	.	gene_id "ENSMUSG00000050954.16"; transcript_id "ENSMUST00000176176.8"; gene_type "protein_coding"; gene_name "Zfp169"; transcript_type "protein_coding"; transcript_name "Zfp169-203"; level 2; protein_id "ENSMUSP00000134793.2"; transcript_support_level "1"; mgi_id "MGI:1915161"; tag "basic"; tag "CCDS"; ccdsid "CCDS49256.1"; havana_gene "OTTMUSG00000038565.1"; havana_transcript "OTTMUST00000099471.1";
chr13	HAVANA	gene	48641123	48666927	0	-	.	gene_id "ENSMUSG00000050954.16"; gene_type "protein_coding"; gene_name "Zfp169"; level 2; mgi_id "MGI:1915161"; havana_gene "OTTMUSG00000038565.1";
chr13	HAVANA	UTR	48641135	48642932	0	-	.	gene_id "ENSMUSG00000050954.16"; transcript_id "ENSMUST00000177530.8"; gene_type "protein_coding"; gene_name "Zfp169"; transcript_type "protein_coding"; transcript_name "Zfp169-207"; exon_number 5; exon_id "ENSMUSE00000957831.2"; level 2; protein_id "ENSMUSP00000135414.2"; transcript_support_level "1"; mgi_id "MGI:1915161"; tag "basic"; tag "Ensembl_canonical"; tag "GENCODE_Primary"; tag "appris_principal_1"; tag "CCDS"; ccdsid "CCDS26493.2"; havana_gene "OTTMUSG00000038565.1"; havana_transcript "OTTMUST00000099472.1";
chr13	HAVANA	exon	48641135	48644869	0	-	.	gene_id "ENSMUSG00000050954.16"; transcript_id "ENSMUST00000177530.8"; gene_type "protein_coding"; gene_name "Zfp169"; transcript_type "protein_coding"; transcript_name "Zfp169-207"; exon_number 5; exon_id "ENSMUSE00000957831.2"; level 2; protein_id "ENSMUSP00000135414.2"; transcript_support_level "1"; mgi_id "MGI:1915161"; tag "basic"; tag "Ensembl_canonical"; tag "GENCODE_Primary"; tag "appris_principal_1"; tag "CCDS"; ccdsid "CCDS26493.2"; havana_gene "OTTMUSG00000038565.1"; havana_transcript "OTTMUST00000099472.1";
chr13	HAVANA	transcript	48641135	48666870	0	-	.	gene_id "ENSMUSG00000050954.16"; transcript_id "ENSMUST00000177530.8"; gene_type "protein_coding"; gene_name "Zfp169"; transcript_type "protein_coding"; transcript_name "Zfp169-207"; level 2; protein_id "ENSMUSP00000135414.2"; transcript_support_level "1"; mgi_id "MGI:1915161"; tag "basic"; tag "Ensembl_canonical"; tag "GENCODE_Primary"; tag "appris_principal_1"; tag "CCDS"; ccdsid "CCDS26493.2"; havana_gene "OTTMUSG00000038565.1"; havana_transcript "OTTMUST00000099472.1";
chr13	HAVANA	stop_codon	48642678	48642680	0	-	0	gene_id "ENSMUSG00000050954.16"; transcript_id "ENSMUST00000176176.8"; gene_type "protein_coding"; gene_name "Zfp169"; transcript_type "protein_coding"; transcript_name "Zfp169-203"; exon_number 6; exon_id "ENSMUSE00000951909.2"; level 2; protein_id "ENSMUSP00000134793.2"; transcript_support_level "1"; mgi_id "MGI:1915161"; tag "basic"; tag "CCDS"; ccdsid "CCDS49256.1"; havana_gene "OTTMUSG00000038565.1"; havana_transcript "OTTMUST00000099471.1";
chr13	ENSEMBL	stop_codon	48642678	48642680	0	-	0	gene_id "ENSMUSG00000050954.16"; transcript_id "ENSMUST00000167682.8"; gene_type "protein_coding"; gene_name "Zfp169"; transcript_type "protein_coding"; transcript_name "Zfp169-202"; exon_number 5; exon_id "ENSMUSE00000912363.2"; level 3; protein_id "ENSMUSP00000127591.2"; transcript_support_level "5"; mgi_id "MGI:1915161"; tag "basic"; tag "CCDS"; ccdsid "CCDS49256.1"; havana_gene "OTTMUSG00000038565.1";
chr13	ENSEMBL	UTR	48642678	48642680	0	-	.	gene_id "ENSMUSG00000050954.16"; transcript_id "ENSMUST00000167682.8"; gene_type "protein_coding"; gene_name "Zfp169"; transcript_type "protein_coding"; transcript_name "Zfp169-202"; exon_number 5; exon_id "ENSMUSE00000912363.2"; level 3; protein_id "ENSMUSP00000127591.2"; transcript_support_level "5"; mgi_id "MGI:1915161"; tag "basic"; tag "CCDS"; ccdsid "CCDS49256.1"; havana_gene "OTTMUSG00000038565.1";
chr13	ENSEMBL	exon	48642678	48642794	0	-	.	gene_id "ENSMUSG00000050954.16"; transcript_id "ENSMUST00000167682.8"; gene_type "protein_coding"; gene_name "Zfp169"; transcript_type "protein_coding"; transcript_name "Zfp169-202"; exon_number 5; exon_id "ENSMUSE00000912363.2"; level 3; protein_id "ENSMUSP00000127591.2"; transcript_support_level "5"; mgi_id "MGI:1915161"; tag "basic"; tag "CCDS"; ccdsid "CCDS49256.1"; havana_gene "OTTMUSG00000038565.1";
chr13	ENSEMBL	transcript	48642678	48660415	0	-	.	gene_id "ENSMUSG00000050954.16"; transcript_id "ENSMUST00000167682.8"; gene_type "protein_coding"; gene_name "Zfp169"; transcript_type "protein_coding"; transcript_name "Zfp169-202"; level 3; protein_id "ENSMUSP00000127591.2"; transcript_support_level "5"; mgi_id "MGI:1915161"; tag "basic"; tag "CCDS"; ccdsid "CCDS49256.1"; havana_gene "OTTMUSG00000038565.1";
chr13	HAVANA	CDS	48642681	48642794	0	-	0	gene_id "ENSMUSG00000050954.16"; transcript_id "ENSMUST00000176176.8"; gene_type "protein_coding"; gene_name "Zfp169"; transcript_type "protein_coding"; transcript_name "Zfp169-203"; exon_number 6; exon_id "ENSMUSE00000951909.2"; level 2; protein_id "ENSMUSP00000134793.2"; transcript_support_level "1"; mgi_id "MGI:1915161"; tag "basic"; tag "CCDS"; ccdsid "CCDS49256.1"; havana_gene "OTTMUSG00000038565.1"; havana_transcript "OTTMUST00000099471.1";
chr13	ENSEMBL	CDS	48642681	48642794	0	-	0	gene_id "ENSMUSG00000050954.16"; transcript_id "ENSMUST00000167682.8"; gene_type "protein_coding"; gene_name "Zfp169"; transcript_type "protein_coding"; transcript_name "Zfp169-202"; exon_number 5; exon_id "ENSMUSE00000912363.2"; level 3; protein_id "ENSMUSP00000127591.2"; transcript_support_level "5"; mgi_id "MGI:1915161"; tag "basic"; tag "CCDS"; ccdsid "CCDS49256.1"; havana_gene "OTTMUSG00000038565.1";
chr13	HAVANA	stop_codon	48642930	48642932	0	-	0	gene_id "ENSMUSG00000050954.16"; transcript_id "ENSMUST00000177530.8"; gene_type "protein_coding"; gene_name "Zfp169"; transcript_type "protein_coding"; transcript_name "Zfp169-207"; exon_number 5; exon_id "ENSMUSE00000957831.2"; level 2; protein_id "ENSMUSP00000135414.2"; transcript_support_level "1"; mgi_id "MGI:1915161"; tag "basic"; tag "Ensembl_canonical"; tag "GENCODE_Primary"; tag "appris_principal_1"; tag "CCDS"; ccdsid "CCDS26493.2"; havana_gene "OTTMUSG00000038565.1"; havana_transcript "OTTMUST00000099472.1";
chr13	ENSEMBL	stop_codon	48642930	48642932	0	-	0	gene_id "ENSMUSG00000050954.16"; transcript_id "ENSMUST00000110110.9"; gene_type "protein_coding"; gene_name "Zfp169"; transcript_type "protein_coding"; transcript_name "Zfp169-201"; exon_number 4; exon_id "ENSMUSE00000682813.2"; level 3; protein_id "ENSMUSP00000105737.3"; transcript_support_level "5"; mgi_id "MGI:1915161"; tag "basic"; tag "appris_principal_1"; tag "CCDS"; ccdsid "CCDS26493.2"; havana_gene "OTTMUSG00000038565.1";
chr13	ENSEMBL	UTR	48642930	48642932	0	-	.	gene_id "ENSMUSG00000050954.16"; transcript_id "ENSMUST00000110110.9"; gene_type "protein_coding"; gene_name "Zfp169"; transcript_type "protein_coding"; transcript_name "Zfp169-201"; exon_number 4; exon_id "ENSMUSE00000682813.2"; level 3; protein_id "ENSMUSP00000105737.3"; transcript_support_level "5"; mgi_id "MGI:1915161"; tag "basic"; tag "appris_principal_1"; tag "CCDS"; ccdsid "CCDS26493.2"; havana_gene "OTTMUSG00000038565.1";
chr13	ENSEMBL	exon	48642930	48644869	0	-	.	gene_id "ENSMUSG00000050954.16"; transcript_id "ENSMUST00000110110.9"; gene_type "protein_coding"; gene_name "Zfp169"; transcript_type "protein_coding"; transcript_name "Zfp169-201"; exon_number 4; exon_id "ENSMUSE00000682813.2"; level 3; protein_id "ENSMUSP00000105737.3"; transcript_support_level "5"; mgi_id "MGI:1915161"; tag "basic"; tag "appris_principal_1"; tag "CCDS"; ccdsid "CCDS26493.2"; havana_gene "OTTMUSG00000038565.1";
chr13	ENSEMBL	transcript	48642930	48660415	0	-	.	gene_id "ENSMUSG00000050954.16"; transcript_id "ENSMUST00000110110.9"; gene_type "protein_coding"; gene_name "Zfp169"; transcript_type "protein_coding"; transcript_name "Zfp169-201"; level 3; protein_id "ENSMUSP00000105737.3"; transcript_support_level "5"; mgi_id "MGI:1915161"; tag "basic"; tag "appris_principal_1"; tag "CCDS"; ccdsid "CCDS26493.2"; havana_gene "OTTMUSG00000038565.1";
chr13	HAVANA	CDS	48642933	48644869	0	-	2	gene_id "ENSMUSG00000050954.16"; transcript_id "ENSMUST00000177530.8"; gene_type "protein_coding"; gene_name "Zfp169"; transcript_type "protein_coding"; transcript_name "Zfp169-207"; exon_number 5; exon_id "ENSMUSE00000957831.2"; level 2; protein_id "ENSMUSP00000135414.2"; transcript_support_level "1"; mgi_id "MGI:1915161"; tag "basic"; tag "Ensembl_canonical"; tag "GENCODE_Primary"; tag "appris_principal_1"; tag "CCDS"; ccdsid "CCDS26493.2"; havana_gene "OTTMUSG00000038565.1"; havana_transcript "OTTMUST00000099472.1";
chr13	ENSEMBL	CDS	48642933	48644869	0	-	2	gene_id "ENSMUSG00000050954.16"; transcript_id "ENSMUST00000110110.9"; gene_type "protein_coding"; gene_name "Zfp169"; transcript_type "protein_coding"; transcript_name "Zfp169-201"; exon_number 4; exon_id "ENSMUSE00000682813.2"; level 3; protein_id "ENSMUSP00000105737.3"; transcript_support_level "5"; mgi_id "MGI:1915161"; tag "basic"; tag "appris_principal_1"; tag "CCDS"; ccdsid "CCDS26493.2"; havana_gene "OTTMUSG00000038565.1";
chr13	HAVANA	exon	48644728	48644869	0	-	.	gene_id "ENSMUSG00000050954.16"; transcript_id "ENSMUST00000176996.8"; gene_type "protein_coding"; gene_name "Zfp169"; transcript_type "protein_coding"; transcript_name "Zfp169-205"; exon_number 5; exon_id "ENSMUSE00000950896.2"; level 2; protein_id "ENSMUSP00000135520.2"; transcript_support_level "2"; mgi_id "MGI:1915161"; tag "mRNA_end_NF"; tag "cds_end_NF"; tag "alternative_5_UTR"; havana_gene "OTTMUSG00000038565.1"; havana_transcript "OTTMUST00000099473.1";
chr13	HAVANA	CDS	48644728	48644869	0	-	2	gene_id "ENSMUSG00000050954.16"; transcript_id "ENSMUST00000176996.8"; gene_type "protein_coding"; gene_name "Zfp169"; transcript_type "protein_coding"; transcript_name "Zfp169-205"; exon_number 5; exon_id "ENSMUSE00000950896.2"; level 2; protein_id "ENSMUSP00000135520.2"; transcript_support_level "2"; mgi_id "MGI:1915161"; tag "mRNA_end_NF"; tag "cds_end_NF"; tag "alternative_5_UTR"; havana_gene "OTTMUSG00000038565.1"; havana_transcript "OTTMUST00000099473.1";
chr13	HAVANA	transcript	48644728	48666886	0	-	.	gene_id "ENSMUSG00000050954.16"; transcript_id "ENSMUST00000176996.8"; gene_type "protein_coding"; gene_name "Zfp169"; transcript_type "protein_coding"; transcript_name "Zfp169-205"; level 2; protein_id "ENSMUSP00000135520.2"; transcript_support_level "2"; mgi_id "MGI:1915161"; tag "mRNA_end_NF"; tag "cds_end_NF"; tag "alternative_5_UTR"; havana_gene "OTTMUSG00000038565.1"; havana_transcript "OTTMUST00000099473.1";
chr13	HAVANA	exon	48644806	48644872	0	-	.	gene_id "ENSMUSG00000050954.16"; transcript_id "ENSMUST00000176949.2"; gene_type "protein_coding"; gene_name "Zfp169"; transcript_type "protein_coding"; transcript_name "Zfp169-204"; exon_number 5; exon_id "ENSMUSE00000958737.2"; level 2; protein_id "ENSMUSP00000135695.2"; transcript_support_level "3"; mgi_id "MGI:1915161"; tag "NAGNAG_splice_site"; tag "mRNA_end_NF"; tag "cds_end_NF"; havana_gene "OTTMUSG00000038565.1"; havana_transcript "OTTMUST00000099474.1";
chr13	HAVANA	CDS	48644806	48644872	0	-	2	gene_id "ENSMUSG00000050954.16"; transcript_id "ENSMUST00000176949.2"; gene_type "protein_coding"; gene_name "Zfp169"; transcript_type "protein_coding"; transcript_name "Zfp169-204"; exon_number 5; exon_id "ENSMUSE00000958737.2"; level 2; protein_id "ENSMUSP00000135695.2"; transcript_support_level "3"; mgi_id "MGI:1915161"; tag "NAGNAG_splice_site"; tag "mRNA_end_NF"; tag "cds_end_NF"; havana_gene "OTTMUSG00000038565.1"; havana_transcript "OTTMUST00000099474.1";
chr13	HAVANA	transcript	48644806	48666902	0	-	.	gene_id "ENSMUSG00000050954.16"; transcript_id "ENSMUST00000176949.2"; gene_type "protein_coding"; gene_name "Zfp169"; transcript_type "protein_coding"; transcript_name "Zfp169-204"; level 2; protein_id "ENSMUSP00000135695.2"; transcript_support_level "3"; mgi_id "MGI:1915161"; tag "NAGNAG_splice_site"; tag "mRNA_end_NF"; tag "cds_end_NF"; havana_gene "OTTMUSG00000038565.1"; havana_transcript "OTTMUST00000099474.1";
chr13	HAVANA	exon	48644832	48644869	0	-	.	gene_id "ENSMUSG00000050954.16"; transcript_id "ENSMUST00000176176.8"; gene_type "protein_coding"; gene_name "Zfp169"; transcript_type "protein_coding"; transcript_name "Zfp169-203"; exon_number 5; exon_id "ENSMUSE00000335552.9"; level 2; protein_id "ENSMUSP00000134793.2"; transcript_support_level "1"; mgi_id "MGI:1915161"; tag "basic"; tag "CCDS"; ccdsid "CCDS49256.1"; havana_gene "OTTMUSG00000038565.1"; havana_transcript "OTTMUST00000099471.1";
chr13	HAVANA	CDS	48644832	48644869	0	-	2	gene_id "ENSMUSG00000050954.16"; transcript_id "ENSMUST00000176176.8"; gene_type "protein_coding"; gene_name "Zfp169"; transcript_type "protein_coding"; transcript_name "Zfp169-203"; exon_number 5; exon_id "ENSMUSE00000335552.9"; level 2; protein_id "ENSMUSP00000134793.2"; transcript_support_level "1"; mgi_id "MGI:1915161"; tag "basic"; tag "CCDS"; ccdsid "CCDS49256.1"; havana_gene "OTTMUSG00000038565.1"; havana_transcript "OTTMUST00000099471.1";
chr13	ENSEMBL	exon	48644832	48644869	0	-	.	gene_id "ENSMUSG00000050954.16"; transcript_id "ENSMUST00000167682.8"; gene_type "protein_coding"; gene_name "Zfp169"; transcript_type "protein_coding"; transcript_name "Zfp169-202"; exon_number 4; exon_id "ENSMUSE00000335552.9"; level 3; protein_id "ENSMUSP00000127591.2"; transcript_support_level "5"; mgi_id "MGI:1915161"; tag "basic"; tag "CCDS"; ccdsid "CCDS49256.1"; havana_gene "OTTMUSG00000038565.1";
chr13	ENSEMBL	CDS	48644832	48644869	0	-	2	gene_id "ENSMUSG00000050954.16"; transcript_id "ENSMUST00000167682.8"; gene_type "protein_coding"; gene_name "Zfp169"; transcript_type "protein_coding"; transcript_name "Zfp169-202"; exon_number 4; exon_id "ENSMUSE00000335552.9"; level 3; protein_id "ENSMUSP00000127591.2"; transcript_support_level "5"; mgi_id "MGI:1915161"; tag "basic"; tag "CCDS"; ccdsid "CCDS49256.1"; havana_gene "OTTMUSG00000038565.1";
chr13	HAVANA	exon	48647999	48651894	0	-	.	gene_id "ENSMUSG00000050954.16"; transcript_id "ENSMUST00000177474.2"; gene_type "protein_coding"; gene_name "Zfp169"; transcript_type "retained_intron"; transcript_name "Zfp169-206"; exon_number 4; exon_id "ENSMUSE00000947760.2"; level 2; transcript_support_level "1"; mgi_id "MGI:1915161"; havana_gene "OTTMUSG00000038565.1"; havana_transcript "OTTMUST00000099475.1";
chr13	HAVANA	transcript	48647999	48666927	0	-	.	gene_id "ENSMUSG00000050954.16"; transcript_id "ENSMUST00000177474.2"; gene_type "protein_coding"; gene_name "Zfp169"; transcript_type "retained_intron"; transcript_name "Zfp169-206"; level 2; transcript_support_level "1"; mgi_id "MGI:1915161"; havana_gene "OTTMUSG00000038565.1"; havana_transcript "OTTMUST00000099475.1";
chr13	HAVANA	exon	48651799	48651894	0	-	.	gene_id "ENSMUSG00000050954.16"; transcript_id "ENSMUST00000176176.8"; gene_type "protein_coding"; gene_name "Zfp169"; transcript_type "protein_coding"; transcript_name "Zfp169-203"; exon_number 4; exon_id "ENSMUSE00000465608.2"; level 2; protein_id "ENSMUSP00000134793.2"; transcript_support_level "1"; mgi_id "MGI:1915161"; tag "basic"; tag "CCDS"; ccdsid "CCDS49256.1"; havana_gene "OTTMUSG00000038565.1"; havana_transcript "OTTMUST00000099471.1";
chr13	HAVANA	CDS	48651799	48651894	0	-	2	gene_id "ENSMUSG00000050954.16"; transcript_id "ENSMUST00000176176.8"; gene_type "protein_coding"; gene_name "Zfp169"; transcript_type "protein_coding"; transcript_name "Zfp169-203"; exon_number 4; exon_id "ENSMUSE00000465608.2"; level 2; protein_id "ENSMUSP00000134793.2"; transcript_support_level "1"; mgi_id "MGI:1915161"; tag "basic"; tag "CCDS"; ccdsid "CCDS49256.1"; havana_gene "OTTMUSG00000038565.1"; havana_transcript "OTTMUST00000099471.1";
chr13	HAVANA	exon	48651799	48651894	0	-	.	gene_id "ENSMUSG00000050954.16"; transcript_id "ENSMUST00000177530.8"; gene_type "protein_coding"; gene_name "Zfp169"; transcript_type "protein_coding"; transcript_name "Zfp169-207"; exon_number 4; exon_id "ENSMUSE00000465608.2"; level 2; protein_id "ENSMUSP00000135414.2"; transcript_support_level "1"; mgi_id "MGI:1915161"; tag "basic"; tag "Ensembl_canonical"; tag "GENCODE_Primary"; tag "appris_principal_1"; tag "CCDS"; ccdsid "CCDS26493.2"; havana_gene "OTTMUSG00000038565.1"; havana_transcript "OTTMUST00000099472.1";
chr13	HAVANA	CDS	48651799	48651894	0	-	2	gene_id "ENSMUSG00000050954.16"; transcript_id "ENSMUST00000177530.8"; gene_type "protein_coding"; gene_name "Zfp169"; transcript_type "protein_coding"; transcript_name "Zfp169-207"; exon_number 4; exon_id "ENSMUSE00000465608.2"; level 2; protein_id "ENSMUSP00000135414.2"; transcript_support_level "1"; mgi_id "MGI:1915161"; tag "basic"; tag "Ensembl_canonical"; tag "GENCODE_Primary"; tag "appris_principal_1"; tag "CCDS"; ccdsid "CCDS26493.2"; havana_gene "OTTMUSG00000038565.1"; havana_transcript "OTTMUST00000099472.1";
chr13	ENSEMBL	exon	48651799	48651894	0	-	.	gene_id "ENSMUSG00000050954.16"; transcript_id "ENSMUST00000167682.8"; gene_type "protein_coding"; gene_name "Zfp169"; transcript_type "protein_coding"; transcript_name "Zfp169-202"; exon_number 3; exon_id "ENSMUSE00000465608.2"; level 3; protein_id "ENSMUSP00000127591.2"; transcript_support_level "5"; mgi_id "MGI:1915161"; tag "basic"; tag "CCDS"; ccdsid "CCDS49256.1"; havana_gene "OTTMUSG00000038565.1";
chr13	ENSEMBL	CDS	48651799	48651894	0	-	2	gene_id "ENSMUSG00000050954.16"; transcript_id "ENSMUST00000167682.8"; gene_type "protein_coding"; gene_name "Zfp169"; transcript_type "protein_coding"; transcript_name "Zfp169-202"; exon_number 3; exon_id "ENSMUSE00000465608.2"; level 3; protein_id "ENSMUSP00000127591.2"; transcript_support_level "5"; mgi_id "MGI:1915161"; tag "basic"; tag "CCDS"; ccdsid "CCDS49256.1"; havana_gene "OTTMUSG00000038565.1";
chr13	ENSEMBL	exon	48651799	48651894	0	-	.	gene_id "ENSMUSG00000050954.16"; transcript_id "ENSMUST00000110110.9"; gene_type "protein_coding"; gene_name "Zfp169"; transcript_type "protein_coding"; transcript_name "Zfp169-201"; exon_number 3; exon_id "ENSMUSE00000465608.2"; level 3; protein_id "ENSMUSP00000105737.3"; transcript_support_level "5"; mgi_id "MGI:1915161"; tag "basic"; tag "appris_principal_1"; tag "CCDS"; ccdsid "CCDS26493.2"; havana_gene "OTTMUSG00000038565.1";
chr13	ENSEMBL	CDS	48651799	48651894	0	-	2	gene_id "ENSMUSG00000050954.16"; transcript_id "ENSMUST00000110110.9"; gene_type "protein_coding"; gene_name "Zfp169"; transcript_type "protein_coding"; transcript_name "Zfp169-201"; exon_number 3; exon_id "ENSMUSE00000465608.2"; level 3; protein_id "ENSMUSP00000105737.3"; transcript_support_level "5"; mgi_id "MGI:1915161"; tag "basic"; tag "appris_principal_1"; tag "CCDS"; ccdsid "CCDS26493.2"; havana_gene "OTTMUSG00000038565.1";
chr13	HAVANA	exon	48651799	48651894	0	-	.	gene_id "ENSMUSG00000050954.16"; transcript_id "ENSMUST00000176996.8"; gene_type "protein_coding"; gene_name "Zfp169"; transcript_type "protein_coding"; transcript_name "Zfp169-205"; exon_number 4; exon_id "ENSMUSE00000465608.2"; level 2; protein_id "ENSMUSP00000135520.2"; transcript_support_level "2"; mgi_id "MGI:1915161"; tag "mRNA_end_NF"; tag "cds_end_NF"; tag "alternative_5_UTR"; havana_gene "OTTMUSG00000038565.1"; havana_transcript "OTTMUST00000099473.1";
chr13	HAVANA	CDS	48651799	48651894	0	-	2	gene_id "ENSMUSG00000050954.16"; transcript_id "ENSMUST00000176996.8"; gene_type "protein_coding"; gene_name "Zfp169"; transcript_type "protein_coding"; transcript_name "Zfp169-205"; exon_number 4; exon_id "ENSMUSE00000465608.2"; level 2; protein_id "ENSMUSP00000135520.2"; transcript_support_level "2"; mgi_id "MGI:1915161"; tag "mRNA_end_NF"; tag "cds_end_NF"; tag "alternative_5_UTR"; havana_gene "OTTMUSG00000038565.1"; havana_transcript "OTTMUST00000099473.1";
chr13	HAVANA	exon	48651799	48651894	0	-	.	gene_id "ENSMUSG00000050954.16"; transcript_id "ENSMUST00000176949.2"; gene_type "protein_coding"; gene_name "Zfp169"; transcript_type "protein_coding"; transcript_name "Zfp169-204"; exon_number 4; exon_id "ENSMUSE00000465608.2"; level 2; protein_id "ENSMUSP00000135695.2"; transcript_support_level "3"; mgi_id "MGI:1915161"; tag "NAGNAG_splice_site"; tag "mRNA_end_NF"; tag "cds_end_NF"; havana_gene "OTTMUSG00000038565.1"; havana_transcript "OTTMUST00000099474.1";
chr13	HAVANA	CDS	48651799	48651894	0	-	2	gene_id "ENSMUSG00000050954.16"; transcript_id "ENSMUST00000176949.2"; gene_type "protein_coding"; gene_name "Zfp169"; transcript_type "protein_coding"; transcript_name "Zfp169-204"; exon_number 4; exon_id "ENSMUSE00000465608.2"; level 2; protein_id "ENSMUSP00000135695.2"; transcript_support_level "3"; mgi_id "MGI:1915161"; tag "NAGNAG_splice_site"; tag "mRNA_end_NF"; tag "cds_end_NF"; havana_gene "OTTMUSG00000038565.1"; havana_transcript "OTTMUST00000099474.1";
chr13	HAVANA	exon	48652256	48652382	0	-	.	gene_id "ENSMUSG00000050954.16"; transcript_id "ENSMUST00000176176.8"; gene_type "protein_coding"; gene_name "Zfp169"; transcript_type "protein_coding"; transcript_name "Zfp169-203"; exon_number 3; exon_id "ENSMUSE00001278690.2"; level 2; protein_id "ENSMUSP00000134793.2"; transcript_support_level "1"; mgi_id "MGI:1915161"; tag "basic"; tag "CCDS"; ccdsid "CCDS49256.1"; havana_gene "OTTMUSG00000038565.1"; havana_transcript "OTTMUST00000099471.1";
chr13	HAVANA	CDS	48652256	48652382	0	-	0	gene_id "ENSMUSG00000050954.16"; transcript_id "ENSMUST00000176176.8"; gene_type "protein_coding"; gene_name "Zfp169"; transcript_type "protein_coding"; transcript_name "Zfp169-203"; exon_number 3; exon_id "ENSMUSE00001278690.2"; level 2; protein_id "ENSMUSP00000134793.2"; transcript_support_level "1"; mgi_id "MGI:1915161"; tag "basic"; tag "CCDS"; ccdsid "CCDS49256.1"; havana_gene "OTTMUSG00000038565.1"; havana_transcript "OTTMUST00000099471.1";
chr13	HAVANA	exon	48652256	48652382	0	-	.	gene_id "ENSMUSG00000050954.16"; transcript_id "ENSMUST00000177530.8"; gene_type "protein_coding"; gene_name "Zfp169"; transcript_type "protein_coding"; transcript_name "Zfp169-207"; exon_number 3; exon_id "ENSMUSE00001278690.2"; level 2; protein_id "ENSMUSP00000135414.2"; transcript_support_level "1"; mgi_id "MGI:1915161"; tag "basic"; tag "Ensembl_canonical"; tag "GENCODE_Primary"; tag "appris_principal_1"; tag "CCDS"; ccdsid "CCDS26493.2"; havana_gene "OTTMUSG00000038565.1"; havana_transcript "OTTMUST00000099472.1";
chr13	HAVANA	CDS	48652256	48652382	0	-	0	gene_id "ENSMUSG00000050954.16"; transcript_id "ENSMUST00000177530.8"; gene_type "protein_coding"; gene_name "Zfp169"; transcript_type "protein_coding"; transcript_name "Zfp169-207"; exon_number 3; exon_id "ENSMUSE00001278690.2"; level 2; protein_id "ENSMUSP00000135414.2"; transcript_support_level "1"; mgi_id "MGI:1915161"; tag "basic"; tag "Ensembl_canonical"; tag "GENCODE_Primary"; tag "appris_principal_1"; tag "CCDS"; ccdsid "CCDS26493.2"; havana_gene "OTTMUSG00000038565.1"; havana_transcript "OTTMUST00000099472.1";
chr13	ENSEMBL	exon	48652256	48652382	0	-	.	gene_id "ENSMUSG00000050954.16"; transcript_id "ENSMUST00000167682.8"; gene_type "protein_coding"; gene_name "Zfp169"; transcript_type "protein_coding"; transcript_name "Zfp169-202"; exon_number 2; exon_id "ENSMUSE00001278690.2"; level 3; protein_id "ENSMUSP00000127591.2"; transcript_support_level "5"; mgi_id "MGI:1915161"; tag "basic"; tag "CCDS"; ccdsid "CCDS49256.1"; havana_gene "OTTMUSG00000038565.1";
chr13	ENSEMBL	CDS	48652256	48652382	0	-	0	gene_id "ENSMUSG00000050954.16"; transcript_id "ENSMUST00000167682.8"; gene_type "protein_coding"; gene_name "Zfp169"; transcript_type "protein_coding"; transcript_name "Zfp169-202"; exon_number 2; exon_id "ENSMUSE00001278690.2"; level 3; protein_id "ENSMUSP00000127591.2"; transcript_support_level "5"; mgi_id "MGI:1915161"; tag "basic"; tag "CCDS"; ccdsid "CCDS49256.1"; havana_gene "OTTMUSG00000038565.1";
chr13	ENSEMBL	exon	48652256	48652382	0	-	.	gene_id "ENSMUSG00000050954.16"; transcript_id "ENSMUST00000110110.9"; gene_type "protein_coding"; gene_name "Zfp169"; transcript_type "protein_coding"; transcript_name "Zfp169-201"; exon_number 2; exon_id "ENSMUSE00001278690.2"; level 3; protein_id "ENSMUSP00000105737.3"; transcript_support_level "5"; mgi_id "MGI:1915161"; tag "basic"; tag "appris_principal_1"; tag "CCDS"; ccdsid "CCDS26493.2"; havana_gene "OTTMUSG00000038565.1";
chr13	ENSEMBL	CDS	48652256	48652382	0	-	0	gene_id "ENSMUSG00000050954.16"; transcript_id "ENSMUST00000110110.9"; gene_type "protein_coding"; gene_name "Zfp169"; transcript_type "protein_coding"; transcript_name "Zfp169-201"; exon_number 2; exon_id "ENSMUSE00001278690.2"; level 3; protein_id "ENSMUSP00000105737.3"; transcript_support_level "5"; mgi_id "MGI:1915161"; tag "basic"; tag "appris_principal_1"; tag "CCDS"; ccdsid "CCDS26493.2"; havana_gene "OTTMUSG00000038565.1";
chr13	HAVANA	exon	48652256	48652382	0	-	.	gene_id "ENSMUSG00000050954.16"; transcript_id "ENSMUST00000176996.8"; gene_type "protein_coding"; gene_name "Zfp169"; transcript_type "protein_coding"; transcript_name "Zfp169-205"; exon_number 3; exon_id "ENSMUSE00001278690.2"; level 2; protein_id "ENSMUSP00000135520.2"; transcript_support_level "2"; mgi_id "MGI:1915161"; tag "mRNA_end_NF"; tag "cds_end_NF"; tag "alternative_5_UTR"; havana_gene "OTTMUSG00000038565.1"; havana_transcript "OTTMUST00000099473.1";
chr13	HAVANA	CDS	48652256	48652382	0	-	0	gene_id "ENSMUSG00000050954.16"; transcript_id "ENSMUST00000176996.8"; gene_type "protein_coding"; gene_name "Zfp169"; transcript_type "protein_coding"; transcript_name "Zfp169-205"; exon_number 3; exon_id "ENSMUSE00001278690.2"; level 2; protein_id "ENSMUSP00000135520.2"; transcript_support_level "2"; mgi_id "MGI:1915161"; tag "mRNA_end_NF"; tag "cds_end_NF"; tag "alternative_5_UTR"; havana_gene "OTTMUSG00000038565.1"; havana_transcript "OTTMUST00000099473.1";
chr13	HAVANA	exon	48652256	48652382	0	-	.	gene_id "ENSMUSG00000050954.16"; transcript_id "ENSMUST00000176949.2"; gene_type "protein_coding"; gene_name "Zfp169"; transcript_type "protein_coding"; transcript_name "Zfp169-204"; exon_number 3; exon_id "ENSMUSE00001278690.2"; level 2; protein_id "ENSMUSP00000135695.2"; transcript_support_level "3"; mgi_id "MGI:1915161"; tag "NAGNAG_splice_site"; tag "mRNA_end_NF"; tag "cds_end_NF"; havana_gene "OTTMUSG00000038565.1"; havana_transcript "OTTMUST00000099474.1";
chr13	HAVANA	CDS	48652256	48652382	0	-	0	gene_id "ENSMUSG00000050954.16"; transcript_id "ENSMUST00000176949.2"; gene_type "protein_coding"; gene_name "Zfp169"; transcript_type "protein_coding"; transcript_name "Zfp169-204"; exon_number 3; exon_id "ENSMUSE00001278690.2"; level 2; protein_id "ENSMUSP00000135695.2"; transcript_support_level "3"; mgi_id "MGI:1915161"; tag "NAGNAG_splice_site"; tag "mRNA_end_NF"; tag "cds_end_NF"; havana_gene "OTTMUSG00000038565.1"; havana_transcript "OTTMUST00000099474.1";
chr13	HAVANA	exon	48652256	48652382	0	-	.	gene_id "ENSMUSG00000050954.16"; transcript_id "ENSMUST00000177474.2"; gene_type "protein_coding"; gene_name "Zfp169"; transcript_type "retained_intron"; transcript_name "Zfp169-206"; exon_number 3; exon_id "ENSMUSE00001223224.2"; level 2; transcript_support_level "1"; mgi_id "MGI:1915161"; havana_gene "OTTMUSG00000038565.1"; havana_transcript "OTTMUST00000099475.1";
chr13	HAVANA	CDS	48660383	48660415	0	-	0	gene_id "ENSMUSG00000050954.16"; transcript_id "ENSMUST00000176176.8"; gene_type "protein_coding"; gene_name "Zfp169"; transcript_type "protein_coding"; transcript_name "Zfp169-203"; exon_number 2; exon_id "ENSMUSE00001216821.2"; level 2; protein_id "ENSMUSP00000134793.2"; transcript_support_level "1"; mgi_id "MGI:1915161"; tag "basic"; tag "CCDS"; ccdsid "CCDS49256.1"; havana_gene "OTTMUSG00000038565.1"; havana_transcript "OTTMUST00000099471.1";
chr13	HAVANA	CDS	48660383	48660415	0	-	0	gene_id "ENSMUSG00000050954.16"; transcript_id "ENSMUST00000177530.8"; gene_type "protein_coding"; gene_name "Zfp169"; transcript_type "protein_coding"; transcript_name "Zfp169-207"; exon_number 2; exon_id "ENSMUSE00001216821.2"; level 2; protein_id "ENSMUSP00000135414.2"; transcript_support_level "1"; mgi_id "MGI:1915161"; tag "basic"; tag "Ensembl_canonical"; tag "GENCODE_Primary"; tag "appris_principal_1"; tag "CCDS"; ccdsid "CCDS26493.2"; havana_gene "OTTMUSG00000038565.1"; havana_transcript "OTTMUST00000099472.1";
chr13	ENSEMBL	exon	48660383	48660415	0	-	.	gene_id "ENSMUSG00000050954.16"; transcript_id "ENSMUST00000167682.8"; gene_type "protein_coding"; gene_name "Zfp169"; transcript_type "protein_coding"; transcript_name "Zfp169-202"; exon_number 1; exon_id "ENSMUSE00000682814.3"; level 3; protein_id "ENSMUSP00000127591.2"; transcript_support_level "5"; mgi_id "MGI:1915161"; tag "basic"; tag "CCDS"; ccdsid "CCDS49256.1"; havana_gene "OTTMUSG00000038565.1";
chr13	ENSEMBL	CDS	48660383	48660415	0	-	0	gene_id "ENSMUSG00000050954.16"; transcript_id "ENSMUST00000167682.8"; gene_type "protein_coding"; gene_name "Zfp169"; transcript_type "protein_coding"; transcript_name "Zfp169-202"; exon_number 1; exon_id "ENSMUSE00000682814.3"; level 3; protein_id "ENSMUSP00000127591.2"; transcript_support_level "5"; mgi_id "MGI:1915161"; tag "basic"; tag "CCDS"; ccdsid "CCDS49256.1"; havana_gene "OTTMUSG00000038565.1";
chr13	ENSEMBL	exon	48660383	48660415	0	-	.	gene_id "ENSMUSG00000050954.16"; transcript_id "ENSMUST00000110110.9"; gene_type "protein_coding"; gene_name "Zfp169"; transcript_type "protein_coding"; transcript_name "Zfp169-201"; exon_number 1; exon_id "ENSMUSE00000682814.3"; level 3; protein_id "ENSMUSP00000105737.3"; transcript_support_level "5"; mgi_id "MGI:1915161"; tag "basic"; tag "appris_principal_1"; tag "CCDS"; ccdsid "CCDS26493.2"; havana_gene "OTTMUSG00000038565.1";
chr13	ENSEMBL	CDS	48660383	48660415	0	-	0	gene_id "ENSMUSG00000050954.16"; transcript_id "ENSMUST00000110110.9"; gene_type "protein_coding"; gene_name "Zfp169"; transcript_type "protein_coding"; transcript_name "Zfp169-201"; exon_number 1; exon_id "ENSMUSE00000682814.3"; level 3; protein_id "ENSMUSP00000105737.3"; transcript_support_level "5"; mgi_id "MGI:1915161"; tag "basic"; tag "appris_principal_1"; tag "CCDS"; ccdsid "CCDS26493.2"; havana_gene "OTTMUSG00000038565.1";
chr13	HAVANA	CDS	48660383	48660415	0	-	0	gene_id "ENSMUSG00000050954.16"; transcript_id "ENSMUST00000176996.8"; gene_type "protein_coding"; gene_name "Zfp169"; transcript_type "protein_coding"; transcript_name "Zfp169-205"; exon_number 2; exon_id "ENSMUSE00001216821.2"; level 2; protein_id "ENSMUSP00000135520.2"; transcript_support_level "2"; mgi_id "MGI:1915161"; tag "mRNA_end_NF"; tag "cds_end_NF"; tag "alternative_5_UTR"; havana_gene "OTTMUSG00000038565.1"; havana_transcript "OTTMUST00000099473.1";
chr13	HAVANA	CDS	48660383	48660415	0	-	0	gene_id "ENSMUSG00000050954.16"; transcript_id "ENSMUST00000176949.2"; gene_type "protein_coding"; gene_name "Zfp169"; transcript_type "protein_coding"; transcript_name "Zfp169-204"; exon_number 2; exon_id "ENSMUSE00001216821.2"; level 2; protein_id "ENSMUSP00000135695.2"; transcript_support_level "3"; mgi_id "MGI:1915161"; tag "NAGNAG_splice_site"; tag "mRNA_end_NF"; tag "cds_end_NF"; havana_gene "OTTMUSG00000038565.1"; havana_transcript "OTTMUST00000099474.1";
chr13	HAVANA	exon	48660383	48660469	0	-	.	gene_id "ENSMUSG00000050954.16"; transcript_id "ENSMUST00000176176.8"; gene_type "protein_coding"; gene_name "Zfp169"; transcript_type "protein_coding"; transcript_name "Zfp169-203"; exon_number 2; exon_id "ENSMUSE00001216821.2"; level 2; protein_id "ENSMUSP00000134793.2"; transcript_support_level "1"; mgi_id "MGI:1915161"; tag "basic"; tag "CCDS"; ccdsid "CCDS49256.1"; havana_gene "OTTMUSG00000038565.1"; havana_transcript "OTTMUST00000099471.1";
chr13	HAVANA	exon	48660383	48660469	0	-	.	gene_id "ENSMUSG00000050954.16"; transcript_id "ENSMUST00000177530.8"; gene_type "protein_coding"; gene_name "Zfp169"; transcript_type "protein_coding"; transcript_name "Zfp169-207"; exon_number 2; exon_id "ENSMUSE00001216821.2"; level 2; protein_id "ENSMUSP00000135414.2"; transcript_support_level "1"; mgi_id "MGI:1915161"; tag "basic"; tag "Ensembl_canonical"; tag "GENCODE_Primary"; tag "appris_principal_1"; tag "CCDS"; ccdsid "CCDS26493.2"; havana_gene "OTTMUSG00000038565.1"; havana_transcript "OTTMUST00000099472.1";
chr13	HAVANA	exon	48660383	48660469	0	-	.	gene_id "ENSMUSG00000050954.16"; transcript_id "ENSMUST00000176996.8"; gene_type "protein_coding"; gene_name "Zfp169"; transcript_type "protein_coding"; transcript_name "Zfp169-205"; exon_number 2; exon_id "ENSMUSE00001216821.2"; level 2; protein_id "ENSMUSP00000135520.2"; transcript_support_level "2"; mgi_id "MGI:1915161"; tag "mRNA_end_NF"; tag "cds_end_NF"; tag "alternative_5_UTR"; havana_gene "OTTMUSG00000038565.1"; havana_transcript "OTTMUST00000099473.1";
chr13	HAVANA	exon	48660383	48660469	0	-	.	gene_id "ENSMUSG00000050954.16"; transcript_id "ENSMUST00000176949.2"; gene_type "protein_coding"; gene_name "Zfp169"; transcript_type "protein_coding"; transcript_name "Zfp169-204"; exon_number 2; exon_id "ENSMUSE00001216821.2"; level 2; protein_id "ENSMUSP00000135695.2"; transcript_support_level "3"; mgi_id "MGI:1915161"; tag "NAGNAG_splice_site"; tag "mRNA_end_NF"; tag "cds_end_NF"; havana_gene "OTTMUSG00000038565.1"; havana_transcript "OTTMUST00000099474.1";
chr13	HAVANA	exon	48660383	48660469	0	-	.	gene_id "ENSMUSG00000050954.16"; transcript_id "ENSMUST00000177474.2"; gene_type "protein_coding"; gene_name "Zfp169"; transcript_type "retained_intron"; transcript_name "Zfp169-206"; exon_number 2; exon_id "ENSMUSE00001269313.2"; level 2; transcript_support_level "1"; mgi_id "MGI:1915161"; havana_gene "OTTMUSG00000038565.1"; havana_transcript "OTTMUST00000099475.1";
chr13	HAVANA	start_codon	48660413	48660415	0	-	0	gene_id "ENSMUSG00000050954.16"; transcript_id "ENSMUST00000176176.8"; gene_type "protein_coding"; gene_name "Zfp169"; transcript_type "protein_coding"; transcript_name "Zfp169-203"; exon_number 2; exon_id "ENSMUSE00001216821.2"; level 2; protein_id "ENSMUSP00000134793.2"; transcript_support_level "1"; mgi_id "MGI:1915161"; tag "basic"; tag "CCDS"; ccdsid "CCDS49256.1"; havana_gene "OTTMUSG00000038565.1"; havana_transcript "OTTMUST00000099471.1";
chr13	HAVANA	start_codon	48660413	48660415	0	-	0	gene_id "ENSMUSG00000050954.16"; transcript_id "ENSMUST00000177530.8"; gene_type "protein_coding"; gene_name "Zfp169"; transcript_type "protein_coding"; transcript_name "Zfp169-207"; exon_number 2; exon_id "ENSMUSE00001216821.2"; level 2; protein_id "ENSMUSP00000135414.2"; transcript_support_level "1"; mgi_id "MGI:1915161"; tag "basic"; tag "Ensembl_canonical"; tag "GENCODE_Primary"; tag "appris_principal_1"; tag "CCDS"; ccdsid "CCDS26493.2"; havana_gene "OTTMUSG00000038565.1"; havana_transcript "OTTMUST00000099472.1";
chr13	ENSEMBL	start_codon	48660413	48660415	0	-	0	gene_id "ENSMUSG00000050954.16"; transcript_id "ENSMUST00000167682.8"; gene_type "protein_coding"; gene_name "Zfp169"; transcript_type "protein_coding"; transcript_name "Zfp169-202"; exon_number 1; exon_id "ENSMUSE00000682814.3"; level 3; protein_id "ENSMUSP00000127591.2"; transcript_support_level "5"; mgi_id "MGI:1915161"; tag "basic"; tag "CCDS"; ccdsid "CCDS49256.1"; havana_gene "OTTMUSG00000038565.1";
chr13	ENSEMBL	start_codon	48660413	48660415	0	-	0	gene_id "ENSMUSG00000050954.16"; transcript_id "ENSMUST00000110110.9"; gene_type "protein_coding"; gene_name "Zfp169"; transcript_type "protein_coding"; transcript_name "Zfp169-201"; exon_number 1; exon_id "ENSMUSE00000682814.3"; level 3; protein_id "ENSMUSP00000105737.3"; transcript_support_level "5"; mgi_id "MGI:1915161"; tag "basic"; tag "appris_principal_1"; tag "CCDS"; ccdsid "CCDS26493.2"; havana_gene "OTTMUSG00000038565.1";
chr13	HAVANA	start_codon	48660413	48660415	0	-	0	gene_id "ENSMUSG00000050954.16"; transcript_id "ENSMUST00000176996.8"; gene_type "protein_coding"; gene_name "Zfp169"; transcript_type "protein_coding"; transcript_name "Zfp169-205"; exon_number 2; exon_id "ENSMUSE00001216821.2"; level 2; protein_id "ENSMUSP00000135520.2"; transcript_support_level "2"; mgi_id "MGI:1915161"; tag "mRNA_end_NF"; tag "cds_end_NF"; tag "alternative_5_UTR"; havana_gene "OTTMUSG00000038565.1"; havana_transcript "OTTMUST00000099473.1";
chr13	HAVANA	start_codon	48660413	48660415	0	-	0	gene_id "ENSMUSG00000050954.16"; transcript_id "ENSMUST00000176949.2"; gene_type "protein_coding"; gene_name "Zfp169"; transcript_type "protein_coding"; transcript_name "Zfp169-204"; exon_number 2; exon_id "ENSMUSE00001216821.2"; level 2; protein_id "ENSMUSP00000135695.2"; transcript_support_level "3"; mgi_id "MGI:1915161"; tag "NAGNAG_splice_site"; tag "mRNA_end_NF"; tag "cds_end_NF"; havana_gene "OTTMUSG00000038565.1"; havana_transcript "OTTMUST00000099474.1";
chr13	HAVANA	UTR	48660416	48660469	0	-	.	gene_id "ENSMUSG00000050954.16"; transcript_id "ENSMUST00000176176.8"; gene_type "protein_coding"; gene_name "Zfp169"; transcript_type "protein_coding"; transcript_name "Zfp169-203"; exon_number 2; exon_id "ENSMUSE00001216821.2"; level 2; protein_id "ENSMUSP00000134793.2"; transcript_support_level "1"; mgi_id "MGI:1915161"; tag "basic"; tag "CCDS"; ccdsid "CCDS49256.1"; havana_gene "OTTMUSG00000038565.1"; havana_transcript "OTTMUST00000099471.1";
chr13	HAVANA	UTR	48660416	48660469	0	-	.	gene_id "ENSMUSG00000050954.16"; transcript_id "ENSMUST00000177530.8"; gene_type "protein_coding"; gene_name "Zfp169"; transcript_type "protein_coding"; transcript_name "Zfp169-207"; exon_number 2; exon_id "ENSMUSE00001216821.2"; level 2; protein_id "ENSMUSP00000135414.2"; transcript_support_level "1"; mgi_id "MGI:1915161"; tag "basic"; tag "Ensembl_canonical"; tag "GENCODE_Primary"; tag "appris_principal_1"; tag "CCDS"; ccdsid "CCDS26493.2"; havana_gene "OTTMUSG00000038565.1"; havana_transcript "OTTMUST00000099472.1";
chr13	HAVANA	UTR	48660416	48660469	0	-	.	gene_id "ENSMUSG00000050954.16"; transcript_id "ENSMUST00000176996.8"; gene_type "protein_coding"; gene_name "Zfp169"; transcript_type "protein_coding"; transcript_name "Zfp169-205"; exon_number 2; exon_id "ENSMUSE00001216821.2"; level 2; protein_id "ENSMUSP00000135520.2"; transcript_support_level "2"; mgi_id "MGI:1915161"; tag "mRNA_end_NF"; tag "cds_end_NF"; tag "alternative_5_UTR"; havana_gene "OTTMUSG00000038565.1"; havana_transcript "OTTMUST00000099473.1";
chr13	HAVANA	UTR	48660416	48660469	0	-	.	gene_id "ENSMUSG00000050954.16"; transcript_id "ENSMUST00000176949.2"; gene_type "protein_coding"; gene_name "Zfp169"; transcript_type "protein_coding"; transcript_name "Zfp169-204"; exon_number 2; exon_id "ENSMUSE00001216821.2"; level 2; protein_id "ENSMUSP00000135695.2"; transcript_support_level "3"; mgi_id "MGI:1915161"; tag "NAGNAG_splice_site"; tag "mRNA_end_NF"; tag "cds_end_NF"; havana_gene "OTTMUSG00000038565.1"; havana_transcript "OTTMUST00000099474.1";
chr13	HAVANA	exon	48666771	48666870	0	-	.	gene_id "ENSMUSG00000050954.16"; transcript_id "ENSMUST00000177530.8"; gene_type "protein_coding"; gene_name "Zfp169"; transcript_type "protein_coding"; transcript_name "Zfp169-207"; exon_number 1; exon_id "ENSMUSE00000954389.2"; level 2; protein_id "ENSMUSP00000135414.2"; transcript_support_level "1"; mgi_id "MGI:1915161"; tag "basic"; tag "Ensembl_canonical"; tag "GENCODE_Primary"; tag "appris_principal_1"; tag "CCDS"; ccdsid "CCDS26493.2"; havana_gene "OTTMUSG00000038565.1"; havana_transcript "OTTMUST00000099472.1";
chr13	HAVANA	UTR	48666771	48666870	0	-	.	gene_id "ENSMUSG00000050954.16"; transcript_id "ENSMUST00000177530.8"; gene_type "protein_coding"; gene_name "Zfp169"; transcript_type "protein_coding"; transcript_name "Zfp169-207"; exon_number 1; exon_id "ENSMUSE00000954389.2"; level 2; protein_id "ENSMUSP00000135414.2"; transcript_support_level "1"; mgi_id "MGI:1915161"; tag "basic"; tag "Ensembl_canonical"; tag "GENCODE_Primary"; tag "appris_principal_1"; tag "CCDS"; ccdsid "CCDS26493.2"; havana_gene "OTTMUSG00000038565.1"; havana_transcript "OTTMUST00000099472.1";
chr13	HAVANA	exon	48666771	48666912	0	-	.	gene_id "ENSMUSG00000050954.16"; transcript_id "ENSMUST00000176176.8"; gene_type "protein_coding"; gene_name "Zfp169"; transcript_type "protein_coding"; transcript_name "Zfp169-203"; exon_number 1; exon_id "ENSMUSE00000947977.2"; level 2; protein_id "ENSMUSP00000134793.2"; transcript_support_level "1"; mgi_id "MGI:1915161"; tag "basic"; tag "CCDS"; ccdsid "CCDS49256.1"; havana_gene "OTTMUSG00000038565.1"; havana_transcript "OTTMUST00000099471.1";
chr13	HAVANA	UTR	48666771	48666912	0	-	.	gene_id "ENSMUSG00000050954.16"; transcript_id "ENSMUST00000176176.8"; gene_type "protein_coding"; gene_name "Zfp169"; transcript_type "protein_coding"; transcript_name "Zfp169-203"; exon_number 1; exon_id "ENSMUSE00000947977.2"; level 2; protein_id "ENSMUSP00000134793.2"; transcript_support_level "1"; mgi_id "MGI:1915161"; tag "basic"; tag "CCDS"; ccdsid "CCDS49256.1"; havana_gene "OTTMUSG00000038565.1"; havana_transcript "OTTMUST00000099471.1";
chr13	HAVANA	exon	48666777	48666886	0	-	.	gene_id "ENSMUSG00000050954.16"; transcript_id "ENSMUST00000176996.8"; gene_type "protein_coding"; gene_name "Zfp169"; transcript_type "protein_coding"; transcript_name "Zfp169-205"; exon_number 1; exon_id "ENSMUSE00000948639.2"; level 2; protein_id "ENSMUSP00000135520.2"; transcript_support_level "2"; mgi_id "MGI:1915161"; tag "mRNA_end_NF"; tag "cds_end_NF"; tag "alternative_5_UTR"; havana_gene "OTTMUSG00000038565.1"; havana_transcript "OTTMUST00000099473.1";
chr13	HAVANA	UTR	48666777	48666886	0	-	.	gene_id "ENSMUSG00000050954.16"; transcript_id "ENSMUST00000176996.8"; gene_type "protein_coding"; gene_name "Zfp169"; transcript_type "protein_coding"; transcript_name "Zfp169-205"; exon_number 1; exon_id "ENSMUSE00000948639.2"; level 2; protein_id "ENSMUSP00000135520.2"; transcript_support_level "2"; mgi_id "MGI:1915161"; tag "mRNA_end_NF"; tag "cds_end_NF"; tag "alternative_5_UTR"; havana_gene "OTTMUSG00000038565.1"; havana_transcript "OTTMUST00000099473.1";
chr13	HAVANA	exon	48666863	48666902	0	-	.	gene_id "ENSMUSG00000050954.16"; transcript_id "ENSMUST00000176949.2"; gene_type "protein_coding"; gene_name "Zfp169"; transcript_type "protein_coding"; transcript_name "Zfp169-204"; exon_number 1; exon_id "ENSMUSE00000951666.2"; level 2; protein_id "ENSMUSP00000135695.2"; transcript_support_level "3"; mgi_id "MGI:1915161"; tag "NAGNAG_splice_site"; tag "mRNA_end_NF"; tag "cds_end_NF"; havana_gene "OTTMUSG00000038565.1"; havana_transcript "OTTMUST00000099474.1";
chr13	HAVANA	UTR	48666863	48666902	0	-	.	gene_id "ENSMUSG00000050954.16"; transcript_id "ENSMUST00000176949.2"; gene_type "protein_coding"; gene_name "Zfp169"; transcript_type "protein_coding"; transcript_name "Zfp169-204"; exon_number 1; exon_id "ENSMUSE00000951666.2"; level 2; protein_id "ENSMUSP00000135695.2"; transcript_support_level "3"; mgi_id "MGI:1915161"; tag "NAGNAG_splice_site"; tag "mRNA_end_NF"; tag "cds_end_NF"; havana_gene "OTTMUSG00000038565.1"; havana_transcript "OTTMUST00000099474.1";
chr13	HAVANA	exon	48666863	48666927	0	-	.	gene_id "ENSMUSG00000050954.16"; transcript_id "ENSMUST00000177474.2"; gene_type "protein_coding"; gene_name "Zfp169"; transcript_type "retained_intron"; transcript_name "Zfp169-206"; exon_number 1; exon_id "ENSMUSE00000956030.2"; level 2; transcript_support_level "1"; mgi_id "MGI:1915161"; havana_gene "OTTMUSG00000038565.1"; havana_transcript "OTTMUST00000099475.1";
chr13	HAVANA	exon	48677138	48677432	0	-	.	gene_id "ENSMUSG00000097375.5"; transcript_id "ENSMUST00000306067.1"; gene_type "lncRNA"; gene_name "6720427I07Rik"; transcript_type "lncRNA"; transcript_name "6720427I07Rik-202"; exon_number 3; exon_id "ENSMUSE00001604799.1"; level 2; mgi_id "MGI:1924398"; tag "basic"; tag "Ensembl_canonical"; tag "GENCODE_Primary"; tag "TAGENE"; havana_gene "OTTMUSG00000042780.1";
chr13	HAVANA	gene	48677138	48699987	0	-	.	gene_id "ENSMUSG00000097375.5"; gene_type "lncRNA"; gene_name "6720427I07Rik"; level 2; mgi_id "MGI:1924398"; tag "ncRNA_host"; havana_gene "OTTMUSG00000042780.1";
chr13	HAVANA	transcript	48677138	48699987	0	-	.	gene_id "ENSMUSG00000097375.5"; transcript_id "ENSMUST00000306067.1"; gene_type "lncRNA"; gene_name "6720427I07Rik"; transcript_type "lncRNA"; transcript_name "6720427I07Rik-202"; level 2; mgi_id "MGI:1924398"; tag "basic"; tag "Ensembl_canonical"; tag "GENCODE_Primary"; tag "TAGENE"; havana_gene "OTTMUSG00000042780.1";
chr13	HAVANA	exon	48686381	48691827	0	-	.	gene_id "ENSMUSG00000097375.5"; transcript_id "ENSMUST00000181490.5"; gene_type "lncRNA"; gene_name "6720427I07Rik"; transcript_type "lncRNA"; transcript_name "6720427I07Rik-201"; exon_number 2; exon_id "ENSMUSE00001604797.1"; level 2; transcript_support_level "NA"; mgi_id "MGI:1924398"; tag "CAGE_supported_TSS"; tag "basic"; tag "TAGENE"; havana_gene "OTTMUSG00000042780.1"; havana_transcript "OTTMUST00000112524.1";
chr13	HAVANA	transcript	48686381	48699987	0	-	.	gene_id "ENSMUSG00000097375.5"; transcript_id "ENSMUST00000181490.5"; gene_type "lncRNA"; gene_name "6720427I07Rik"; transcript_type "lncRNA"; transcript_name "6720427I07Rik-201"; level 2; transcript_support_level "NA"; mgi_id "MGI:1924398"; tag "CAGE_supported_TSS"; tag "basic"; tag "TAGENE"; havana_gene "OTTMUSG00000042780.1"; havana_transcript "OTTMUST00000112524.1";
chr13	ENSEMBL	gene	48689488	48689590	0	-	.	gene_id "ENSMUSG00000065453.3"; gene_type "miRNA"; gene_name "Mirlet7d"; level 3; mgi_id "MGI:2676796";
chr13	ENSEMBL	transcript	48689488	48689590	0	-	.	gene_id "ENSMUSG00000065453.3"; transcript_id "ENSMUST00000083519.3"; gene_type "miRNA"; gene_name "Mirlet7d"; transcript_type "miRNA"; transcript_name "Mirlet7d-201"; level 3; transcript_support_level "NA"; mgi_id "MGI:2676796"; tag "basic"; tag "Ensembl_canonical"; tag "GENCODE_Primary";
chr13	ENSEMBL	exon	48689488	48689590	0	-	.	gene_id "ENSMUSG00000065453.3"; transcript_id "ENSMUST00000083519.3"; gene_type "miRNA"; gene_name "Mirlet7d"; transcript_type "miRNA"; transcript_name "Mirlet7d-201"; exon_number 1; exon_id "ENSMUSE00000522678.2"; level 3; transcript_support_level "NA"; mgi_id "MGI:2676796"; tag "basic"; tag "Ensembl_canonical"; tag "GENCODE_Primary";
chr13	HAVANA	exon	48691190	48691224	0	-	.	gene_id "ENSMUSG00000097375.5"; transcript_id "ENSMUST00000306068.1"; gene_type "lncRNA"; gene_name "6720427I07Rik"; transcript_type "lncRNA"; transcript_name "6720427I07Rik-203"; exon_number 3; exon_id "ENSMUSE00001604795.1"; level 2; mgi_id "MGI:1924398"; tag "basic"; tag "TAGENE"; havana_gene "OTTMUSG00000042780.1";
chr13	HAVANA	transcript	48691190	48699976	0	-	.	gene_id "ENSMUSG00000097375.5"; transcript_id "ENSMUST00000306068.1"; gene_type "lncRNA"; gene_name "6720427I07Rik"; transcript_type "lncRNA"; transcript_name "6720427I07Rik-203"; level 2; mgi_id "MGI:1924398"; tag "basic"; tag "TAGENE"; havana_gene "OTTMUSG00000042780.1";
chr13	ENSEMBL	gene	48691305	48691393	0	-	.	gene_id "ENSMUSG00000105621.3"; gene_type "miRNA"; gene_name "Mirlet7f-1"; level 3; mgi_id "MGI:2676798";
chr13	ENSEMBL	transcript	48691305	48691393	0	-	.	gene_id "ENSMUSG00000105621.3"; transcript_id "ENSMUST00000198652.3"; gene_type "miRNA"; gene_name "Mirlet7f-1"; transcript_type "miRNA"; transcript_name "Mirlet7f-1-201"; level 3; transcript_support_level "NA"; mgi_id "MGI:2676798"; tag "basic"; tag "Ensembl_canonical"; tag "GENCODE_Primary";
chr13	ENSEMBL	exon	48691305	48691393	0	-	.	gene_id "ENSMUSG00000105621.3"; transcript_id "ENSMUST00000198652.3"; gene_type "miRNA"; gene_name "Mirlet7f-1"; transcript_type "miRNA"; transcript_name "Mirlet7f-1-201"; exon_number 1; exon_id "ENSMUSE00001348852.2"; level 3; transcript_support_level "NA"; mgi_id "MGI:2676798"; tag "basic"; tag "Ensembl_canonical"; tag "GENCODE_Primary";
chr13	ENSEMBL	gene	48691655	48691748	0	-	.	gene_id "ENSMUSG00000065421.5"; gene_type "miRNA"; gene_name "Mirlet7a-1"; level 3; mgi_id "MGI:2676793";
chr13	ENSEMBL	transcript	48691655	48691748	0	-	.	gene_id "ENSMUSG00000065421.5"; transcript_id "ENSMUST00000083487.5"; gene_type "miRNA"; gene_name "Mirlet7a-1"; transcript_type "miRNA"; transcript_name "Mirlet7a-1-201"; level 3; transcript_support_level "NA"; mgi_id "MGI:2676793"; tag "basic"; tag "Ensembl_canonical"; tag "GENCODE_Primary";
chr13	ENSEMBL	exon	48691655	48691748	0	-	.	gene_id "ENSMUSG00000065421.5"; transcript_id "ENSMUST00000083487.5"; gene_type "miRNA"; gene_name "Mirlet7a-1"; transcript_type "miRNA"; transcript_name "Mirlet7a-1-201"; exon_number 1; exon_id "ENSMUSE00000522646.4"; level 3; transcript_support_level "NA"; mgi_id "MGI:2676793"; tag "basic"; tag "Ensembl_canonical"; tag "GENCODE_Primary";
chr13	HAVANA	exon	48691660	48691827	0	-	.	gene_id "ENSMUSG00000097375.5"; transcript_id "ENSMUST00000306068.1"; gene_type "lncRNA"; gene_name "6720427I07Rik"; transcript_type "lncRNA"; transcript_name "6720427I07Rik-203"; exon_number 2; exon_id "ENSMUSE00001604800.1"; level 2; mgi_id "MGI:1924398"; tag "basic"; tag "TAGENE"; havana_gene "OTTMUSG00000042780.1";
chr13	HAVANA	exon	48691733	48691827	0	-	.	gene_id "ENSMUSG00000097375.5"; transcript_id "ENSMUST00000306067.1"; gene_type "lncRNA"; gene_name "6720427I07Rik"; transcript_type "lncRNA"; transcript_name "6720427I07Rik-202"; exon_number 2; exon_id "ENSMUSE00001604794.1"; level 2; mgi_id "MGI:1924398"; tag "basic"; tag "Ensembl_canonical"; tag "GENCODE_Primary"; tag "TAGENE"; havana_gene "OTTMUSG00000042780.1";
chr13	HAVANA	gene	48696120	48698509	0	-	.	gene_id "ENSMUSG00000103373.2"; gene_type "TEC"; gene_name "Gm37238"; level 2; mgi_id "MGI:5610466"; tag "confirm_experimentally"; havana_gene "OTTMUSG00000042781.1";
chr13	HAVANA	transcript	48696120	48698509	0	-	.	gene_id "ENSMUSG00000103373.2"; transcript_id "ENSMUST00000195552.2"; gene_type "TEC"; gene_name "Gm37238"; transcript_type "TEC"; transcript_name "Gm37238-201"; level 2; transcript_support_level "NA"; mgi_id "MGI:5610466"; tag "basic"; tag "Ensembl_canonical"; tag "GENCODE_Primary"; havana_gene "OTTMUSG00000042781.1"; havana_transcript "OTTMUST00000112525.1";
chr13	HAVANA	exon	48696120	48698509	0	-	.	gene_id "ENSMUSG00000103373.2"; transcript_id "ENSMUST00000195552.2"; gene_type "TEC"; gene_name "Gm37238"; transcript_type "TEC"; transcript_name "Gm37238-201"; exon_number 1; exon_id "ENSMUSE00001339172.2"; level 2; transcript_support_level "NA"; mgi_id "MGI:5610466"; tag "basic"; tag "Ensembl_canonical"; tag "GENCODE_Primary"; havana_gene "OTTMUSG00000042781.1"; havana_transcript "OTTMUST00000112525.1";
chr13	HAVANA	exon	48699826	48699976	0	-	.	gene_id "ENSMUSG00000097375.5"; transcript_id "ENSMUST00000306068.1"; gene_type "lncRNA"; gene_name "6720427I07Rik"; transcript_type "lncRNA"; transcript_name "6720427I07Rik-203"; exon_number 1; exon_id "ENSMUSE00001604796.1"; level 2; mgi_id "MGI:1924398"; tag "basic"; tag "TAGENE"; havana_gene "OTTMUSG00000042780.1";
chr13	HAVANA	exon	48699826	48699987	0	-	.	gene_id "ENSMUSG00000097375.5"; transcript_id "ENSMUST00000306067.1"; gene_type "lncRNA"; gene_name "6720427I07Rik"; transcript_type "lncRNA"; transcript_name "6720427I07Rik-202"; exon_number 1; exon_id "ENSMUSE00001604798.1"; level 2; mgi_id "MGI:1924398"; tag "basic"; tag "Ensembl_canonical"; tag "GENCODE_Primary"; tag "TAGENE"; havana_gene "OTTMUSG00000042780.1";
chr13	HAVANA	exon	48699826	48699987	0	-	.	gene_id "ENSMUSG00000097375.5"; transcript_id "ENSMUST00000181490.5"; gene_type "lncRNA"; gene_name "6720427I07Rik"; transcript_type "lncRNA"; transcript_name "6720427I07Rik-201"; exon_number 1; exon_id "ENSMUSE00001604798.1"; level 2; transcript_support_level "NA"; mgi_id "MGI:1924398"; tag "CAGE_supported_TSS"; tag "basic"; tag "TAGENE"; havana_gene "OTTMUSG00000042780.1"; havana_transcript "OTTMUST00000112524.1";
chr13	sragcm37_es	exon	48701152	48701724	0.88113132668155	-	.	gene_id "ENSMUSG00000126015.1"; transcript_id "ENSMUSG00000126015.1_tx_1"; exon_id "chr13_48701152_48701724_-"; exonnum "2"; txlen "1004";
chr13	sragcm37_es	exon	48701152	48701724	0.296230778745213	-	.	gene_id "ENSMUSG00000126015.1"; transcript_id "ENSMUSG00000126015.1_tx_2"; exon_id "chr13_48701152_48701724_-"; exonnum "3"; txlen "1174";
chr13	sragcm37_mid	exon	48705095	48705264	0.296230778745213	-	.	gene_id "ENSMUSG00000126015.1"; transcript_id "ENSMUSG00000126015.1_tx_2"; exon_id "chr13_48705095_48705264_-"; exonnum "2"; txlen "1174";
chr13	HAVANA	exon	48705144	48705264	0	-	.	gene_id "ENSMUSG00000126015.1"; transcript_id "ENSMUST00000273926.1"; gene_type "lncRNA"; gene_name "ENSMUSG00000126015"; transcript_type "lncRNA"; transcript_name "ENSMUST00000273926"; exon_number 2; exon_id "ENSMUSE00001542859.1"; level 2; tag "basic"; tag "Ensembl_canonical"; tag "GENCODE_Primary"; tag "TAGENE";
chr13	HAVANA	gene	48705144	48706042	0	-	.	gene_id "ENSMUSG00000126015.1"; gene_type "lncRNA"; gene_name "ENSMUSG00000126015"; level 2;
chr13	HAVANA	transcript	48705144	48706042	0	-	.	gene_id "ENSMUSG00000126015.1"; transcript_id "ENSMUST00000273926.1"; gene_type "lncRNA"; gene_name "ENSMUSG00000126015"; transcript_type "lncRNA"; transcript_name "ENSMUST00000273926"; level 2; tag "basic"; tag "Ensembl_canonical"; tag "GENCODE_Primary"; tag "TAGENE";
chr13	HAVANA	exon	48705612	48706042	0	-	.	gene_id "ENSMUSG00000126015.1"; transcript_id "ENSMUST00000273926.1"; gene_type "lncRNA"; gene_name "ENSMUSG00000126015"; transcript_type "lncRNA"; transcript_name "ENSMUST00000273926"; exon_number 1; exon_id "ENSMUSE00001542860.1"; level 2; tag "basic"; tag "Ensembl_canonical"; tag "GENCODE_Primary"; tag "TAGENE";
chr13	ENSEMBL_gcm37	exon	48705612	48706042	0.88113132668155	-	.	gene_id "ENSMUSG00000126015.1"; transcript_id "ENSMUSG00000126015.1_tx_1"; exon_id "chr13_48705612_48706042_-"; exonnum "1"; txlen "1004";
chr13	ENSEMBL_gcm37	exon	48705612	48706042	0.296230778745213	-	.	gene_id "ENSMUSG00000126015.1"; transcript_id "ENSMUSG00000126015.1_tx_2"; exon_id "chr13_48705612_48706042_-"; exonnum "1"; txlen "1174";
chr13	ENSEMBL	gene	48725729	48725860	0	-	.	gene_id "ENSMUSG00000119268.1"; gene_type "snoRNA"; gene_name "Gm25232"; level 3; mgi_id "MGI:5455009";
chr13	ENSEMBL	transcript	48725729	48725860	0	-	.	gene_id "ENSMUSG00000119268.1"; transcript_id "ENSMUST00000104507.3"; gene_type "snoRNA"; gene_name "Gm25232"; transcript_type "snoRNA"; transcript_name "Gm25232-201"; level 3; transcript_support_level "NA"; mgi_id "MGI:5455009"; tag "basic"; tag "Ensembl_canonical"; tag "GENCODE_Primary";
chr13	ENSEMBL	exon	48725729	48725860	0	-	.	gene_id "ENSMUSG00000119268.1"; transcript_id "ENSMUST00000104507.3"; gene_type "snoRNA"; gene_name "Gm25232"; transcript_type "snoRNA"; transcript_name "Gm25232-201"; exon_number 1; exon_id "ENSMUSE00001022172.3"; level 3; transcript_support_level "NA"; mgi_id "MGI:5455009"; tag "basic"; tag "Ensembl_canonical"; tag "GENCODE_Primary";
chr13	HAVANA	UTR	48731348	48733214	0	-	.	gene_id "ENSMUSG00000038042.12"; transcript_id "ENSMUST00000035824.11"; gene_type "protein_coding"; gene_name "Ptpdc1"; transcript_type "protein_coding"; transcript_name "Ptpdc1-201"; exon_number 10; exon_id "ENSMUSE00001082124.3"; level 2; protein_id "ENSMUSP00000047374.10"; transcript_support_level "1"; mgi_id "MGI:2145430"; tag "basic"; tag "appris_alternative_2"; tag "CCDS"; ccdsid "CCDS26495.1"; havana_gene "OTTMUSG00000066939.1"; havana_transcript "OTTMUST00000162261.1";
chr13	HAVANA	exon	48731348	48733319	0	-	.	gene_id "ENSMUSG00000038042.12"; transcript_id "ENSMUST00000035824.11"; gene_type "protein_coding"; gene_name "Ptpdc1"; transcript_type "protein_coding"; transcript_name "Ptpdc1-201"; exon_number 10; exon_id "ENSMUSE00001082124.3"; level 2; protein_id "ENSMUSP00000047374.10"; transcript_support_level "1"; mgi_id "MGI:2145430"; tag "basic"; tag "appris_alternative_2"; tag "CCDS"; ccdsid "CCDS26495.1"; havana_gene "OTTMUSG00000066939.1"; havana_transcript "OTTMUST00000162261.1";
chr13	HAVANA	gene	48731348	48779140	0	-	.	gene_id "ENSMUSG00000038042.12"; gene_type "protein_coding"; gene_name "Ptpdc1"; level 2; mgi_id "MGI:2145430"; havana_gene "OTTMUSG00000066939.1";
chr13	HAVANA	transcript	48731348	48779140	0	-	.	gene_id "ENSMUSG00000038042.12"; transcript_id "ENSMUST00000035824.11"; gene_type "protein_coding"; gene_name "Ptpdc1"; transcript_type "protein_coding"; transcript_name "Ptpdc1-201"; level 2; protein_id "ENSMUSP00000047374.10"; transcript_support_level "1"; mgi_id "MGI:2145430"; tag "basic"; tag "appris_alternative_2"; tag "CCDS"; ccdsid "CCDS26495.1"; havana_gene "OTTMUSG00000066939.1"; havana_transcript "OTTMUST00000162261.1";
chr13	HAVANA	UTR	48732686	48733214	0	-	.	gene_id "ENSMUSG00000038042.12"; transcript_id "ENSMUST00000238995.2"; gene_type "protein_coding"; gene_name "Ptpdc1"; transcript_type "protein_coding"; transcript_name "Ptpdc1-205"; exon_number 9; exon_id "ENSMUSE00001420537.2"; level 2; protein_id "ENSMUSP00000158961.2"; mgi_id "MGI:2145430"; tag "inferred_exon_combination"; tag "basic"; tag "appris_alternative_2"; havana_gene "OTTMUSG00000066939.1"; havana_transcript "OTTMUST00000162265.1";
chr13	HAVANA	UTR	48732686	48733214	0	-	.	gene_id "ENSMUSG00000038042.12"; transcript_id "ENSMUST00000222028.2"; gene_type "protein_coding"; gene_name "Ptpdc1"; transcript_type "protein_coding"; transcript_name "Ptpdc1-203"; exon_number 11; exon_id "ENSMUSE00001420537.2"; level 2; protein_id "ENSMUSP00000152771.2"; transcript_support_level "1"; mgi_id "MGI:2145430"; tag "basic"; tag "Ensembl_canonical"; tag "GENCODE_Primary"; tag "appris_principal_2"; havana_gene "OTTMUSG00000066939.1"; havana_transcript "OTTMUST00000162262.1";
chr13	HAVANA	exon	48732686	48733319	0	-	.	gene_id "ENSMUSG00000038042.12"; transcript_id "ENSMUST00000238995.2"; gene_type "protein_coding"; gene_name "Ptpdc1"; transcript_type "protein_coding"; transcript_name "Ptpdc1-205"; exon_number 9; exon_id "ENSMUSE00001420537.2"; level 2; protein_id "ENSMUSP00000158961.2"; mgi_id "MGI:2145430"; tag "inferred_exon_combination"; tag "basic"; tag "appris_alternative_2"; havana_gene "OTTMUSG00000066939.1"; havana_transcript "OTTMUST00000162265.1";
chr13	HAVANA	exon	48732686	48733319	0	-	.	gene_id "ENSMUSG00000038042.12"; transcript_id "ENSMUST00000222028.2"; gene_type "protein_coding"; gene_name "Ptpdc1"; transcript_type "protein_coding"; transcript_name "Ptpdc1-203"; exon_number 11; exon_id "ENSMUSE00001420537.2"; level 2; protein_id "ENSMUSP00000152771.2"; transcript_support_level "1"; mgi_id "MGI:2145430"; tag "basic"; tag "Ensembl_canonical"; tag "GENCODE_Primary"; tag "appris_principal_2"; havana_gene "OTTMUSG00000066939.1"; havana_transcript "OTTMUST00000162262.1";
chr13	ENSEMBL_gcm37	exon	48732686	48733319	0.998034898033086	-	.	gene_id "ENSMUSG00000038042.12"; transcript_id "ENSMUSG00000038042.12_tx_4"; exon_id "chr13_48732686_48733319_-"; exonnum "11"; txlen "3121";
chr13	HAVANA	transcript	48732686	48746836	0	-	.	gene_id "ENSMUSG00000038042.12"; transcript_id "ENSMUST00000238995.2"; gene_type "protein_coding"; gene_name "Ptpdc1"; transcript_type "protein_coding"; transcript_name "Ptpdc1-205"; level 2; protein_id "ENSMUSP00000158961.2"; mgi_id "MGI:2145430"; tag "inferred_exon_combination"; tag "basic"; tag "appris_alternative_2"; havana_gene "OTTMUSG00000066939.1"; havana_transcript "OTTMUST00000162265.1";
chr13	HAVANA	transcript	48732686	48779057	0	-	.	gene_id "ENSMUSG00000038042.12"; transcript_id "ENSMUST00000222028.2"; gene_type "protein_coding"; gene_name "Ptpdc1"; transcript_type "protein_coding"; transcript_name "Ptpdc1-203"; level 2; protein_id "ENSMUSP00000152771.2"; transcript_support_level "1"; mgi_id "MGI:2145430"; tag "basic"; tag "Ensembl_canonical"; tag "GENCODE_Primary"; tag "appris_principal_2"; havana_gene "OTTMUSG00000066939.1"; havana_transcript "OTTMUST00000162262.1";
chr13	HAVANA	exon	48732837	48733319	0	-	.	gene_id "ENSMUSG00000038042.12"; transcript_id "ENSMUST00000221887.2"; gene_type "protein_coding"; gene_name "Ptpdc1"; transcript_type "retained_intron"; transcript_name "Ptpdc1-202"; exon_number 3; exon_id "ENSMUSE00001415916.2"; level 2; transcript_support_level "1"; mgi_id "MGI:2145430"; havana_gene "OTTMUSG00000066939.1"; havana_transcript "OTTMUST00000162263.1";
chr13	HAVANA	transcript	48732837	48737038	0	-	.	gene_id "ENSMUSG00000038042.12"; transcript_id "ENSMUST00000221887.2"; gene_type "protein_coding"; gene_name "Ptpdc1"; transcript_type "retained_intron"; transcript_name "Ptpdc1-202"; level 2; transcript_support_level "1"; mgi_id "MGI:2145430"; havana_gene "OTTMUSG00000066939.1"; havana_transcript "OTTMUST00000162263.1";
chr13	HAVANA	stop_codon	48733212	48733214	0	-	0	gene_id "ENSMUSG00000038042.12"; transcript_id "ENSMUST00000035824.11"; gene_type "protein_coding"; gene_name "Ptpdc1"; transcript_type "protein_coding"; transcript_name "Ptpdc1-201"; exon_number 10; exon_id "ENSMUSE00001082124.3"; level 2; protein_id "ENSMUSP00000047374.10"; transcript_support_level "1"; mgi_id "MGI:2145430"; tag "basic"; tag "appris_alternative_2"; tag "CCDS"; ccdsid "CCDS26495.1"; havana_gene "OTTMUSG00000066939.1"; havana_transcript "OTTMUST00000162261.1";
chr13	HAVANA	stop_codon	48733212	48733214	0	-	0	gene_id "ENSMUSG00000038042.12"; transcript_id "ENSMUST00000238995.2"; gene_type "protein_coding"; gene_name "Ptpdc1"; transcript_type "protein_coding"; transcript_name "Ptpdc1-205"; exon_number 9; exon_id "ENSMUSE00001420537.2"; level 2; protein_id "ENSMUSP00000158961.2"; mgi_id "MGI:2145430"; tag "inferred_exon_combination"; tag "basic"; tag "appris_alternative_2"; havana_gene "OTTMUSG00000066939.1"; havana_transcript "OTTMUST00000162265.1";
chr13	HAVANA	stop_codon	48733212	48733214	0	-	0	gene_id "ENSMUSG00000038042.12"; transcript_id "ENSMUST00000222028.2"; gene_type "protein_coding"; gene_name "Ptpdc1"; transcript_type "protein_coding"; transcript_name "Ptpdc1-203"; exon_number 11; exon_id "ENSMUSE00001420537.2"; level 2; protein_id "ENSMUSP00000152771.2"; transcript_support_level "1"; mgi_id "MGI:2145430"; tag "basic"; tag "Ensembl_canonical"; tag "GENCODE_Primary"; tag "appris_principal_2"; havana_gene "OTTMUSG00000066939.1"; havana_transcript "OTTMUST00000162262.1";
chr13	HAVANA	CDS	48733215	48733319	0	-	0	gene_id "ENSMUSG00000038042.12"; transcript_id "ENSMUST00000035824.11"; gene_type "protein_coding"; gene_name "Ptpdc1"; transcript_type "protein_coding"; transcript_name "Ptpdc1-201"; exon_number 10; exon_id "ENSMUSE00001082124.3"; level 2; protein_id "ENSMUSP00000047374.10"; transcript_support_level "1"; mgi_id "MGI:2145430"; tag "basic"; tag "appris_alternative_2"; tag "CCDS"; ccdsid "CCDS26495.1"; havana_gene "OTTMUSG00000066939.1"; havana_transcript "OTTMUST00000162261.1";
chr13	HAVANA	CDS	48733215	48733319	0	-	0	gene_id "ENSMUSG00000038042.12"; transcript_id "ENSMUST00000238995.2"; gene_type "protein_coding"; gene_name "Ptpdc1"; transcript_type "protein_coding"; transcript_name "Ptpdc1-205"; exon_number 9; exon_id "ENSMUSE00001420537.2"; level 2; protein_id "ENSMUSP00000158961.2"; mgi_id "MGI:2145430"; tag "inferred_exon_combination"; tag "basic"; tag "appris_alternative_2"; havana_gene "OTTMUSG00000066939.1"; havana_transcript "OTTMUST00000162265.1";
chr13	HAVANA	CDS	48733215	48733319	0	-	0	gene_id "ENSMUSG00000038042.12"; transcript_id "ENSMUST00000222028.2"; gene_type "protein_coding"; gene_name "Ptpdc1"; transcript_type "protein_coding"; transcript_name "Ptpdc1-203"; exon_number 11; exon_id "ENSMUSE00001420537.2"; level 2; protein_id "ENSMUSP00000152771.2"; transcript_support_level "1"; mgi_id "MGI:2145430"; tag "basic"; tag "Ensembl_canonical"; tag "GENCODE_Primary"; tag "appris_principal_2"; havana_gene "OTTMUSG00000066939.1"; havana_transcript "OTTMUST00000162262.1";
chr13	HAVANA	exon	48734231	48734341	0	-	.	gene_id "ENSMUSG00000038042.12"; transcript_id "ENSMUST00000035824.11"; gene_type "protein_coding"; gene_name "Ptpdc1"; transcript_type "protein_coding"; transcript_name "Ptpdc1-201"; exon_number 9; exon_id "ENSMUSE00000276959.2"; level 2; protein_id "ENSMUSP00000047374.10"; transcript_support_level "1"; mgi_id "MGI:2145430"; tag "basic"; tag "appris_alternative_2"; tag "CCDS"; ccdsid "CCDS26495.1"; havana_gene "OTTMUSG00000066939.1"; havana_transcript "OTTMUST00000162261.1";
chr13	HAVANA	CDS	48734231	48734341	0	-	0	gene_id "ENSMUSG00000038042.12"; transcript_id "ENSMUST00000035824.11"; gene_type "protein_coding"; gene_name "Ptpdc1"; transcript_type "protein_coding"; transcript_name "Ptpdc1-201"; exon_number 9; exon_id "ENSMUSE00000276959.2"; level 2; protein_id "ENSMUSP00000047374.10"; transcript_support_level "1"; mgi_id "MGI:2145430"; tag "basic"; tag "appris_alternative_2"; tag "CCDS"; ccdsid "CCDS26495.1"; havana_gene "OTTMUSG00000066939.1"; havana_transcript "OTTMUST00000162261.1";
chr13	HAVANA	exon	48734231	48734341	0	-	.	gene_id "ENSMUSG00000038042.12"; transcript_id "ENSMUST00000238995.2"; gene_type "protein_coding"; gene_name "Ptpdc1"; transcript_type "protein_coding"; transcript_name "Ptpdc1-205"; exon_number 8; exon_id "ENSMUSE00000276959.2"; level 2; protein_id "ENSMUSP00000158961.2"; mgi_id "MGI:2145430"; tag "inferred_exon_combination"; tag "basic"; tag "appris_alternative_2"; havana_gene "OTTMUSG00000066939.1"; havana_transcript "OTTMUST00000162265.1";
chr13	HAVANA	CDS	48734231	48734341	0	-	0	gene_id "ENSMUSG00000038042.12"; transcript_id "ENSMUST00000238995.2"; gene_type "protein_coding"; gene_name "Ptpdc1"; transcript_type "protein_coding"; transcript_name "Ptpdc1-205"; exon_number 8; exon_id "ENSMUSE00000276959.2"; level 2; protein_id "ENSMUSP00000158961.2"; mgi_id "MGI:2145430"; tag "inferred_exon_combination"; tag "basic"; tag "appris_alternative_2"; havana_gene "OTTMUSG00000066939.1"; havana_transcript "OTTMUST00000162265.1";
chr13	HAVANA	exon	48734231	48734341	0	-	.	gene_id "ENSMUSG00000038042.12"; transcript_id "ENSMUST00000222028.2"; gene_type "protein_coding"; gene_name "Ptpdc1"; transcript_type "protein_coding"; transcript_name "Ptpdc1-203"; exon_number 10; exon_id "ENSMUSE00000276959.2"; level 2; protein_id "ENSMUSP00000152771.2"; transcript_support_level "1"; mgi_id "MGI:2145430"; tag "basic"; tag "Ensembl_canonical"; tag "GENCODE_Primary"; tag "appris_principal_2"; havana_gene "OTTMUSG00000066939.1"; havana_transcript "OTTMUST00000162262.1";
chr13	HAVANA	CDS	48734231	48734341	0	-	0	gene_id "ENSMUSG00000038042.12"; transcript_id "ENSMUST00000222028.2"; gene_type "protein_coding"; gene_name "Ptpdc1"; transcript_type "protein_coding"; transcript_name "Ptpdc1-203"; exon_number 10; exon_id "ENSMUSE00000276959.2"; level 2; protein_id "ENSMUSP00000152771.2"; transcript_support_level "1"; mgi_id "MGI:2145430"; tag "basic"; tag "Ensembl_canonical"; tag "GENCODE_Primary"; tag "appris_principal_2"; havana_gene "OTTMUSG00000066939.1"; havana_transcript "OTTMUST00000162262.1";
chr13	HAVANA	exon	48734231	48734341	0	-	.	gene_id "ENSMUSG00000038042.12"; transcript_id "ENSMUST00000221887.2"; gene_type "protein_coding"; gene_name "Ptpdc1"; transcript_type "retained_intron"; transcript_name "Ptpdc1-202"; exon_number 2; exon_id "ENSMUSE00001417705.2"; level 2; transcript_support_level "1"; mgi_id "MGI:2145430"; havana_gene "OTTMUSG00000066939.1"; havana_transcript "OTTMUST00000162263.1";
chr13	ENSEMBL_gcm37	exon	48734231	48734341	0.998034898033086	-	.	gene_id "ENSMUSG00000038042.12"; transcript_id "ENSMUSG00000038042.12_tx_4"; exon_id "chr13_48734231_48734341_-"; exonnum "10"; txlen "3121";
chr13	HAVANA	exon	48736561	48736746	0	-	.	gene_id "ENSMUSG00000038042.12"; transcript_id "ENSMUST00000035824.11"; gene_type "protein_coding"; gene_name "Ptpdc1"; transcript_type "protein_coding"; transcript_name "Ptpdc1-201"; exon_number 8; exon_id "ENSMUSE00000276968.2"; level 2; protein_id "ENSMUSP00000047374.10"; transcript_support_level "1"; mgi_id "MGI:2145430"; tag "basic"; tag "appris_alternative_2"; tag "CCDS"; ccdsid "CCDS26495.1"; havana_gene "OTTMUSG00000066939.1"; havana_transcript "OTTMUST00000162261.1";
chr13	HAVANA	CDS	48736561	48736746	0	-	0	gene_id "ENSMUSG00000038042.12"; transcript_id "ENSMUST00000035824.11"; gene_type "protein_coding"; gene_name "Ptpdc1"; transcript_type "protein_coding"; transcript_name "Ptpdc1-201"; exon_number 8; exon_id "ENSMUSE00000276968.2"; level 2; protein_id "ENSMUSP00000047374.10"; transcript_support_level "1"; mgi_id "MGI:2145430"; tag "basic"; tag "appris_alternative_2"; tag "CCDS"; ccdsid "CCDS26495.1"; havana_gene "OTTMUSG00000066939.1"; havana_transcript "OTTMUST00000162261.1";
chr13	HAVANA	exon	48736561	48736746	0	-	.	gene_id "ENSMUSG00000038042.12"; transcript_id "ENSMUST00000238995.2"; gene_type "protein_coding"; gene_name "Ptpdc1"; transcript_type "protein_coding"; transcript_name "Ptpdc1-205"; exon_number 7; exon_id "ENSMUSE00000276968.2"; level 2; protein_id "ENSMUSP00000158961.2"; mgi_id "MGI:2145430"; tag "inferred_exon_combination"; tag "basic"; tag "appris_alternative_2"; havana_gene "OTTMUSG00000066939.1"; havana_transcript "OTTMUST00000162265.1";
chr13	HAVANA	CDS	48736561	48736746	0	-	0	gene_id "ENSMUSG00000038042.12"; transcript_id "ENSMUST00000238995.2"; gene_type "protein_coding"; gene_name "Ptpdc1"; transcript_type "protein_coding"; transcript_name "Ptpdc1-205"; exon_number 7; exon_id "ENSMUSE00000276968.2"; level 2; protein_id "ENSMUSP00000158961.2"; mgi_id "MGI:2145430"; tag "inferred_exon_combination"; tag "basic"; tag "appris_alternative_2"; havana_gene "OTTMUSG00000066939.1"; havana_transcript "OTTMUST00000162265.1";
chr13	HAVANA	exon	48736561	48736746	0	-	.	gene_id "ENSMUSG00000038042.12"; transcript_id "ENSMUST00000222028.2"; gene_type "protein_coding"; gene_name "Ptpdc1"; transcript_type "protein_coding"; transcript_name "Ptpdc1-203"; exon_number 9; exon_id "ENSMUSE00000276968.2"; level 2; protein_id "ENSMUSP00000152771.2"; transcript_support_level "1"; mgi_id "MGI:2145430"; tag "basic"; tag "Ensembl_canonical"; tag "GENCODE_Primary"; tag "appris_principal_2"; havana_gene "OTTMUSG00000066939.1"; havana_transcript "OTTMUST00000162262.1";
chr13	HAVANA	CDS	48736561	48736746	0	-	0	gene_id "ENSMUSG00000038042.12"; transcript_id "ENSMUST00000222028.2"; gene_type "protein_coding"; gene_name "Ptpdc1"; transcript_type "protein_coding"; transcript_name "Ptpdc1-203"; exon_number 9; exon_id "ENSMUSE00000276968.2"; level 2; protein_id "ENSMUSP00000152771.2"; transcript_support_level "1"; mgi_id "MGI:2145430"; tag "basic"; tag "Ensembl_canonical"; tag "GENCODE_Primary"; tag "appris_principal_2"; havana_gene "OTTMUSG00000066939.1"; havana_transcript "OTTMUST00000162262.1";
chr13	ENSEMBL_gcm37	exon	48736561	48736746	0.998034898033086	-	.	gene_id "ENSMUSG00000038042.12"; transcript_id "ENSMUSG00000038042.12_tx_4"; exon_id "chr13_48736561_48736746_-"; exonnum "9"; txlen "3121";
chr13	HAVANA	exon	48736561	48737038	0	-	.	gene_id "ENSMUSG00000038042.12"; transcript_id "ENSMUST00000221887.2"; gene_type "protein_coding"; gene_name "Ptpdc1"; transcript_type "retained_intron"; transcript_name "Ptpdc1-202"; exon_number 1; exon_id "ENSMUSE00001413561.2"; level 2; transcript_support_level "1"; mgi_id "MGI:2145430"; havana_gene "OTTMUSG00000066939.1"; havana_transcript "OTTMUST00000162263.1";
chr13	HAVANA	exon	48739408	48740654	0	-	.	gene_id "ENSMUSG00000038042.12"; transcript_id "ENSMUST00000035824.11"; gene_type "protein_coding"; gene_name "Ptpdc1"; transcript_type "protein_coding"; transcript_name "Ptpdc1-201"; exon_number 7; exon_id "ENSMUSE00000415232.3"; level 2; protein_id "ENSMUSP00000047374.10"; transcript_support_level "1"; mgi_id "MGI:2145430"; tag "basic"; tag "appris_alternative_2"; tag "CCDS"; ccdsid "CCDS26495.1"; havana_gene "OTTMUSG00000066939.1"; havana_transcript "OTTMUST00000162261.1";
chr13	HAVANA	CDS	48739408	48740654	0	-	2	gene_id "ENSMUSG00000038042.12"; transcript_id "ENSMUST00000035824.11"; gene_type "protein_coding"; gene_name "Ptpdc1"; transcript_type "protein_coding"; transcript_name "Ptpdc1-201"; exon_number 7; exon_id "ENSMUSE00000415232.3"; level 2; protein_id "ENSMUSP00000047374.10"; transcript_support_level "1"; mgi_id "MGI:2145430"; tag "basic"; tag "appris_alternative_2"; tag "CCDS"; ccdsid "CCDS26495.1"; havana_gene "OTTMUSG00000066939.1"; havana_transcript "OTTMUST00000162261.1";
chr13	HAVANA	exon	48739408	48740654	0	-	.	gene_id "ENSMUSG00000038042.12"; transcript_id "ENSMUST00000238995.2"; gene_type "protein_coding"; gene_name "Ptpdc1"; transcript_type "protein_coding"; transcript_name "Ptpdc1-205"; exon_number 6; exon_id "ENSMUSE00000415232.3"; level 2; protein_id "ENSMUSP00000158961.2"; mgi_id "MGI:2145430"; tag "inferred_exon_combination"; tag "basic"; tag "appris_alternative_2"; havana_gene "OTTMUSG00000066939.1"; havana_transcript "OTTMUST00000162265.1";
chr13	HAVANA	CDS	48739408	48740654	0	-	2	gene_id "ENSMUSG00000038042.12"; transcript_id "ENSMUST00000238995.2"; gene_type "protein_coding"; gene_name "Ptpdc1"; transcript_type "protein_coding"; transcript_name "Ptpdc1-205"; exon_number 6; exon_id "ENSMUSE00000415232.3"; level 2; protein_id "ENSMUSP00000158961.2"; mgi_id "MGI:2145430"; tag "inferred_exon_combination"; tag "basic"; tag "appris_alternative_2"; havana_gene "OTTMUSG00000066939.1"; havana_transcript "OTTMUST00000162265.1";
chr13	HAVANA	exon	48739408	48740654	0	-	.	gene_id "ENSMUSG00000038042.12"; transcript_id "ENSMUST00000222028.2"; gene_type "protein_coding"; gene_name "Ptpdc1"; transcript_type "protein_coding"; transcript_name "Ptpdc1-203"; exon_number 8; exon_id "ENSMUSE00000415232.3"; level 2; protein_id "ENSMUSP00000152771.2"; transcript_support_level "1"; mgi_id "MGI:2145430"; tag "basic"; tag "Ensembl_canonical"; tag "GENCODE_Primary"; tag "appris_principal_2"; havana_gene "OTTMUSG00000066939.1"; havana_transcript "OTTMUST00000162262.1";
chr13	HAVANA	CDS	48739408	48740654	0	-	2	gene_id "ENSMUSG00000038042.12"; transcript_id "ENSMUST00000222028.2"; gene_type "protein_coding"; gene_name "Ptpdc1"; transcript_type "protein_coding"; transcript_name "Ptpdc1-203"; exon_number 8; exon_id "ENSMUSE00000415232.3"; level 2; protein_id "ENSMUSP00000152771.2"; transcript_support_level "1"; mgi_id "MGI:2145430"; tag "basic"; tag "Ensembl_canonical"; tag "GENCODE_Primary"; tag "appris_principal_2"; havana_gene "OTTMUSG00000066939.1"; havana_transcript "OTTMUST00000162262.1";
chr13	ENSEMBL_gcm37	exon	48739408	48740654	0.998034898033086	-	.	gene_id "ENSMUSG00000038042.12"; transcript_id "ENSMUSG00000038042.12_tx_4"; exon_id "chr13_48739408_48740654_-"; exonnum "8"; txlen "3121";
chr13	HAVANA	exon	48739446	48740654	0	-	.	gene_id "ENSMUSG00000038042.12"; transcript_id "ENSMUST00000223025.2"; gene_type "protein_coding"; gene_name "Ptpdc1"; transcript_type "nonsense_mediated_decay"; transcript_name "Ptpdc1-204"; exon_number 7; exon_id "ENSMUSE00001419856.2"; level 2; protein_id "ENSMUSP00000152409.2"; transcript_support_level "1"; mgi_id "MGI:2145430"; havana_gene "OTTMUSG00000066939.1"; havana_transcript "OTTMUST00000162264.1";
chr13	HAVANA	UTR	48739446	48740654	0	-	.	gene_id "ENSMUSG00000038042.12"; transcript_id "ENSMUST00000223025.2"; gene_type "protein_coding"; gene_name "Ptpdc1"; transcript_type "nonsense_mediated_decay"; transcript_name "Ptpdc1-204"; exon_number 7; exon_id "ENSMUSE00001419856.2"; level 2; protein_id "ENSMUSP00000152409.2"; transcript_support_level "1"; mgi_id "MGI:2145430"; havana_gene "OTTMUSG00000066939.1"; havana_transcript "OTTMUST00000162264.1";
chr13	HAVANA	transcript	48739446	48778985	0	-	.	gene_id "ENSMUSG00000038042.12"; transcript_id "ENSMUST00000223025.2"; gene_type "protein_coding"; gene_name "Ptpdc1"; transcript_type "nonsense_mediated_decay"; transcript_name "Ptpdc1-204"; level 2; protein_id "ENSMUSP00000152409.2"; transcript_support_level "1"; mgi_id "MGI:2145430"; havana_gene "OTTMUSG00000066939.1"; havana_transcript "OTTMUST00000162264.1";
chr13	HAVANA	exon	48742596	48742733	0	-	.	gene_id "ENSMUSG00000038042.12"; transcript_id "ENSMUST00000035824.11"; gene_type "protein_coding"; gene_name "Ptpdc1"; transcript_type "protein_coding"; transcript_name "Ptpdc1-201"; exon_number 6; exon_id "ENSMUSE00000276986.2"; level 2; protein_id "ENSMUSP00000047374.10"; transcript_support_level "1"; mgi_id "MGI:2145430"; tag "basic"; tag "appris_alternative_2"; tag "CCDS"; ccdsid "CCDS26495.1"; havana_gene "OTTMUSG00000066939.1"; havana_transcript "OTTMUST00000162261.1";
chr13	HAVANA	CDS	48742596	48742733	0	-	2	gene_id "ENSMUSG00000038042.12"; transcript_id "ENSMUST00000035824.11"; gene_type "protein_coding"; gene_name "Ptpdc1"; transcript_type "protein_coding"; transcript_name "Ptpdc1-201"; exon_number 6; exon_id "ENSMUSE00000276986.2"; level 2; protein_id "ENSMUSP00000047374.10"; transcript_support_level "1"; mgi_id "MGI:2145430"; tag "basic"; tag "appris_alternative_2"; tag "CCDS"; ccdsid "CCDS26495.1"; havana_gene "OTTMUSG00000066939.1"; havana_transcript "OTTMUST00000162261.1";
chr13	HAVANA	exon	48742596	48742733	0	-	.	gene_id "ENSMUSG00000038042.12"; transcript_id "ENSMUST00000238995.2"; gene_type "protein_coding"; gene_name "Ptpdc1"; transcript_type "protein_coding"; transcript_name "Ptpdc1-205"; exon_number 5; exon_id "ENSMUSE00000276986.2"; level 2; protein_id "ENSMUSP00000158961.2"; mgi_id "MGI:2145430"; tag "inferred_exon_combination"; tag "basic"; tag "appris_alternative_2"; havana_gene "OTTMUSG00000066939.1"; havana_transcript "OTTMUST00000162265.1";
chr13	HAVANA	CDS	48742596	48742733	0	-	2	gene_id "ENSMUSG00000038042.12"; transcript_id "ENSMUST00000238995.2"; gene_type "protein_coding"; gene_name "Ptpdc1"; transcript_type "protein_coding"; transcript_name "Ptpdc1-205"; exon_number 5; exon_id "ENSMUSE00000276986.2"; level 2; protein_id "ENSMUSP00000158961.2"; mgi_id "MGI:2145430"; tag "inferred_exon_combination"; tag "basic"; tag "appris_alternative_2"; havana_gene "OTTMUSG00000066939.1"; havana_transcript "OTTMUST00000162265.1";
chr13	HAVANA	exon	48742596	48742733	0	-	.	gene_id "ENSMUSG00000038042.12"; transcript_id "ENSMUST00000222028.2"; gene_type "protein_coding"; gene_name "Ptpdc1"; transcript_type "protein_coding"; transcript_name "Ptpdc1-203"; exon_number 7; exon_id "ENSMUSE00000276986.2"; level 2; protein_id "ENSMUSP00000152771.2"; transcript_support_level "1"; mgi_id "MGI:2145430"; tag "basic"; tag "Ensembl_canonical"; tag "GENCODE_Primary"; tag "appris_principal_2"; havana_gene "OTTMUSG00000066939.1"; havana_transcript "OTTMUST00000162262.1";
chr13	HAVANA	CDS	48742596	48742733	0	-	2	gene_id "ENSMUSG00000038042.12"; transcript_id "ENSMUST00000222028.2"; gene_type "protein_coding"; gene_name "Ptpdc1"; transcript_type "protein_coding"; transcript_name "Ptpdc1-203"; exon_number 7; exon_id "ENSMUSE00000276986.2"; level 2; protein_id "ENSMUSP00000152771.2"; transcript_support_level "1"; mgi_id "MGI:2145430"; tag "basic"; tag "Ensembl_canonical"; tag "GENCODE_Primary"; tag "appris_principal_2"; havana_gene "OTTMUSG00000066939.1"; havana_transcript "OTTMUST00000162262.1";
chr13	HAVANA	exon	48742596	48742733	0	-	.	gene_id "ENSMUSG00000038042.12"; transcript_id "ENSMUST00000223025.2"; gene_type "protein_coding"; gene_name "Ptpdc1"; transcript_type "nonsense_mediated_decay"; transcript_name "Ptpdc1-204"; exon_number 6; exon_id "ENSMUSE00001418046.2"; level 2; protein_id "ENSMUSP00000152409.2"; transcript_support_level "1"; mgi_id "MGI:2145430"; havana_gene "OTTMUSG00000066939.1"; havana_transcript "OTTMUST00000162264.1";
chr13	HAVANA	UTR	48742596	48742733	0	-	.	gene_id "ENSMUSG00000038042.12"; transcript_id "ENSMUST00000223025.2"; gene_type "protein_coding"; gene_name "Ptpdc1"; transcript_type "nonsense_mediated_decay"; transcript_name "Ptpdc1-204"; exon_number 6; exon_id "ENSMUSE00001418046.2"; level 2; protein_id "ENSMUSP00000152409.2"; transcript_support_level "1"; mgi_id "MGI:2145430"; havana_gene "OTTMUSG00000066939.1"; havana_transcript "OTTMUST00000162264.1";
chr13	ENSEMBL_gcm37	exon	48742596	48742733	0.998034898033086	-	.	gene_id "ENSMUSG00000038042.12"; transcript_id "ENSMUSG00000038042.12_tx_4"; exon_id "chr13_48742596_48742733_-"; exonnum "7"; txlen "3121";
chr13	HAVANA	UTR	48743763	48743873	0	-	.	gene_id "ENSMUSG00000038042.12"; transcript_id "ENSMUST00000223025.2"; gene_type "protein_coding"; gene_name "Ptpdc1"; transcript_type "nonsense_mediated_decay"; transcript_name "Ptpdc1-204"; exon_number 5; exon_id "ENSMUSE00001416840.2"; level 2; protein_id "ENSMUSP00000152409.2"; transcript_support_level "1"; mgi_id "MGI:2145430"; havana_gene "OTTMUSG00000066939.1"; havana_transcript "OTTMUST00000162264.1";
chr13	HAVANA	exon	48743763	48743881	0	-	.	gene_id "ENSMUSG00000038042.12"; transcript_id "ENSMUST00000035824.11"; gene_type "protein_coding"; gene_name "Ptpdc1"; transcript_type "protein_coding"; transcript_name "Ptpdc1-201"; exon_number 5; exon_id "ENSMUSE00000276994.2"; level 2; protein_id "ENSMUSP00000047374.10"; transcript_support_level "1"; mgi_id "MGI:2145430"; tag "basic"; tag "appris_alternative_2"; tag "CCDS"; ccdsid "CCDS26495.1"; havana_gene "OTTMUSG00000066939.1"; havana_transcript "OTTMUST00000162261.1";
chr13	HAVANA	CDS	48743763	48743881	0	-	1	gene_id "ENSMUSG00000038042.12"; transcript_id "ENSMUST00000035824.11"; gene_type "protein_coding"; gene_name "Ptpdc1"; transcript_type "protein_coding"; transcript_name "Ptpdc1-201"; exon_number 5; exon_id "ENSMUSE00000276994.2"; level 2; protein_id "ENSMUSP00000047374.10"; transcript_support_level "1"; mgi_id "MGI:2145430"; tag "basic"; tag "appris_alternative_2"; tag "CCDS"; ccdsid "CCDS26495.1"; havana_gene "OTTMUSG00000066939.1"; havana_transcript "OTTMUST00000162261.1";
chr13	HAVANA	exon	48743763	48743881	0	-	.	gene_id "ENSMUSG00000038042.12"; transcript_id "ENSMUST00000238995.2"; gene_type "protein_coding"; gene_name "Ptpdc1"; transcript_type "protein_coding"; transcript_name "Ptpdc1-205"; exon_number 4; exon_id "ENSMUSE00000276994.2"; level 2; protein_id "ENSMUSP00000158961.2"; mgi_id "MGI:2145430"; tag "inferred_exon_combination"; tag "basic"; tag "appris_alternative_2"; havana_gene "OTTMUSG00000066939.1"; havana_transcript "OTTMUST00000162265.1";
chr13	HAVANA	CDS	48743763	48743881	0	-	1	gene_id "ENSMUSG00000038042.12"; transcript_id "ENSMUST00000238995.2"; gene_type "protein_coding"; gene_name "Ptpdc1"; transcript_type "protein_coding"; transcript_name "Ptpdc1-205"; exon_number 4; exon_id "ENSMUSE00000276994.2"; level 2; protein_id "ENSMUSP00000158961.2"; mgi_id "MGI:2145430"; tag "inferred_exon_combination"; tag "basic"; tag "appris_alternative_2"; havana_gene "OTTMUSG00000066939.1"; havana_transcript "OTTMUST00000162265.1";
chr13	HAVANA	exon	48743763	48743881	0	-	.	gene_id "ENSMUSG00000038042.12"; transcript_id "ENSMUST00000222028.2"; gene_type "protein_coding"; gene_name "Ptpdc1"; transcript_type "protein_coding"; transcript_name "Ptpdc1-203"; exon_number 6; exon_id "ENSMUSE00000276994.2"; level 2; protein_id "ENSMUSP00000152771.2"; transcript_support_level "1"; mgi_id "MGI:2145430"; tag "basic"; tag "Ensembl_canonical"; tag "GENCODE_Primary"; tag "appris_principal_2"; havana_gene "OTTMUSG00000066939.1"; havana_transcript "OTTMUST00000162262.1";
chr13	HAVANA	CDS	48743763	48743881	0	-	1	gene_id "ENSMUSG00000038042.12"; transcript_id "ENSMUST00000222028.2"; gene_type "protein_coding"; gene_name "Ptpdc1"; transcript_type "protein_coding"; transcript_name "Ptpdc1-203"; exon_number 6; exon_id "ENSMUSE00000276994.2"; level 2; protein_id "ENSMUSP00000152771.2"; transcript_support_level "1"; mgi_id "MGI:2145430"; tag "basic"; tag "Ensembl_canonical"; tag "GENCODE_Primary"; tag "appris_principal_2"; havana_gene "OTTMUSG00000066939.1"; havana_transcript "OTTMUST00000162262.1";
chr13	HAVANA	exon	48743763	48743881	0	-	.	gene_id "ENSMUSG00000038042.12"; transcript_id "ENSMUST00000223025.2"; gene_type "protein_coding"; gene_name "Ptpdc1"; transcript_type "nonsense_mediated_decay"; transcript_name "Ptpdc1-204"; exon_number 5; exon_id "ENSMUSE00001416840.2"; level 2; protein_id "ENSMUSP00000152409.2"; transcript_support_level "1"; mgi_id "MGI:2145430"; havana_gene "OTTMUSG00000066939.1"; havana_transcript "OTTMUST00000162264.1";
chr13	ENSEMBL_gcm37	exon	48743763	48743881	0.998034898033086	-	.	gene_id "ENSMUSG00000038042.12"; transcript_id "ENSMUSG00000038042.12_tx_4"; exon_id "chr13_48743763_48743881_-"; exonnum "6"; txlen "3121";
chr13	HAVANA	stop_codon	48743871	48743873	0	-	0	gene_id "ENSMUSG00000038042.12"; transcript_id "ENSMUST00000223025.2"; gene_type "protein_coding"; gene_name "Ptpdc1"; transcript_type "nonsense_mediated_decay"; transcript_name "Ptpdc1-204"; exon_number 5; exon_id "ENSMUSE00001416840.2"; level 2; protein_id "ENSMUSP00000152409.2"; transcript_support_level "1"; mgi_id "MGI:2145430"; havana_gene "OTTMUSG00000066939.1"; havana_transcript "OTTMUST00000162264.1";
chr13	HAVANA	CDS	48743874	48743881	0	-	2	gene_id "ENSMUSG00000038042.12"; transcript_id "ENSMUST00000223025.2"; gene_type "protein_coding"; gene_name "Ptpdc1"; transcript_type "nonsense_mediated_decay"; transcript_name "Ptpdc1-204"; exon_number 5; exon_id "ENSMUSE00001416840.2"; level 2; protein_id "ENSMUSP00000152409.2"; transcript_support_level "1"; mgi_id "MGI:2145430"; havana_gene "OTTMUSG00000066939.1"; havana_transcript "OTTMUST00000162264.1";
chr13	HAVANA	exon	48744102	48744182	0	-	.	gene_id "ENSMUSG00000038042.12"; transcript_id "ENSMUST00000035824.11"; gene_type "protein_coding"; gene_name "Ptpdc1"; transcript_type "protein_coding"; transcript_name "Ptpdc1-201"; exon_number 4; exon_id "ENSMUSE00000277001.2"; level 2; protein_id "ENSMUSP00000047374.10"; transcript_support_level "1"; mgi_id "MGI:2145430"; tag "basic"; tag "appris_alternative_2"; tag "CCDS"; ccdsid "CCDS26495.1"; havana_gene "OTTMUSG00000066939.1"; havana_transcript "OTTMUST00000162261.1";
chr13	HAVANA	CDS	48744102	48744182	0	-	1	gene_id "ENSMUSG00000038042.12"; transcript_id "ENSMUST00000035824.11"; gene_type "protein_coding"; gene_name "Ptpdc1"; transcript_type "protein_coding"; transcript_name "Ptpdc1-201"; exon_number 4; exon_id "ENSMUSE00000277001.2"; level 2; protein_id "ENSMUSP00000047374.10"; transcript_support_level "1"; mgi_id "MGI:2145430"; tag "basic"; tag "appris_alternative_2"; tag "CCDS"; ccdsid "CCDS26495.1"; havana_gene "OTTMUSG00000066939.1"; havana_transcript "OTTMUST00000162261.1";
chr13	HAVANA	exon	48744102	48744182	0	-	.	gene_id "ENSMUSG00000038042.12"; transcript_id "ENSMUST00000238995.2"; gene_type "protein_coding"; gene_name "Ptpdc1"; transcript_type "protein_coding"; transcript_name "Ptpdc1-205"; exon_number 3; exon_id "ENSMUSE00000277001.2"; level 2; protein_id "ENSMUSP00000158961.2"; mgi_id "MGI:2145430"; tag "inferred_exon_combination"; tag "basic"; tag "appris_alternative_2"; havana_gene "OTTMUSG00000066939.1"; havana_transcript "OTTMUST00000162265.1";
chr13	HAVANA	CDS	48744102	48744182	0	-	1	gene_id "ENSMUSG00000038042.12"; transcript_id "ENSMUST00000238995.2"; gene_type "protein_coding"; gene_name "Ptpdc1"; transcript_type "protein_coding"; transcript_name "Ptpdc1-205"; exon_number 3; exon_id "ENSMUSE00000277001.2"; level 2; protein_id "ENSMUSP00000158961.2"; mgi_id "MGI:2145430"; tag "inferred_exon_combination"; tag "basic"; tag "appris_alternative_2"; havana_gene "OTTMUSG00000066939.1"; havana_transcript "OTTMUST00000162265.1";
chr13	HAVANA	exon	48744102	48744182	0	-	.	gene_id "ENSMUSG00000038042.12"; transcript_id "ENSMUST00000222028.2"; gene_type "protein_coding"; gene_name "Ptpdc1"; transcript_type "protein_coding"; transcript_name "Ptpdc1-203"; exon_number 5; exon_id "ENSMUSE00000277001.2"; level 2; protein_id "ENSMUSP00000152771.2"; transcript_support_level "1"; mgi_id "MGI:2145430"; tag "basic"; tag "Ensembl_canonical"; tag "GENCODE_Primary"; tag "appris_principal_2"; havana_gene "OTTMUSG00000066939.1"; havana_transcript "OTTMUST00000162262.1";
chr13	HAVANA	CDS	48744102	48744182	0	-	1	gene_id "ENSMUSG00000038042.12"; transcript_id "ENSMUST00000222028.2"; gene_type "protein_coding"; gene_name "Ptpdc1"; transcript_type "protein_coding"; transcript_name "Ptpdc1-203"; exon_number 5; exon_id "ENSMUSE00000277001.2"; level 2; protein_id "ENSMUSP00000152771.2"; transcript_support_level "1"; mgi_id "MGI:2145430"; tag "basic"; tag "Ensembl_canonical"; tag "GENCODE_Primary"; tag "appris_principal_2"; havana_gene "OTTMUSG00000066939.1"; havana_transcript "OTTMUST00000162262.1";
chr13	HAVANA	exon	48744102	48744182	0	-	.	gene_id "ENSMUSG00000038042.12"; transcript_id "ENSMUST00000223025.2"; gene_type "protein_coding"; gene_name "Ptpdc1"; transcript_type "nonsense_mediated_decay"; transcript_name "Ptpdc1-204"; exon_number 4; exon_id "ENSMUSE00001420369.2"; level 2; protein_id "ENSMUSP00000152409.2"; transcript_support_level "1"; mgi_id "MGI:2145430"; havana_gene "OTTMUSG00000066939.1"; havana_transcript "OTTMUST00000162264.1";
chr13	HAVANA	CDS	48744102	48744182	0	-	2	gene_id "ENSMUSG00000038042.12"; transcript_id "ENSMUST00000223025.2"; gene_type "protein_coding"; gene_name "Ptpdc1"; transcript_type "nonsense_mediated_decay"; transcript_name "Ptpdc1-204"; exon_number 4; exon_id "ENSMUSE00001420369.2"; level 2; protein_id "ENSMUSP00000152409.2"; transcript_support_level "1"; mgi_id "MGI:2145430"; havana_gene "OTTMUSG00000066939.1"; havana_transcript "OTTMUST00000162264.1";
chr13	ENSEMBL_gcm37	exon	48744102	48744182	0.998034898033086	-	.	gene_id "ENSMUSG00000038042.12"; transcript_id "ENSMUSG00000038042.12_tx_4"; exon_id "chr13_48744102_48744182_-"; exonnum "5"; txlen "3121";
chr13	HAVANA	exon	48745962	48746133	0	-	.	gene_id "ENSMUSG00000038042.12"; transcript_id "ENSMUST00000035824.11"; gene_type "protein_coding"; gene_name "Ptpdc1"; transcript_type "protein_coding"; transcript_name "Ptpdc1-201"; exon_number 3; exon_id "ENSMUSE00000353027.4"; level 2; protein_id "ENSMUSP00000047374.10"; transcript_support_level "1"; mgi_id "MGI:2145430"; tag "basic"; tag "appris_alternative_2"; tag "CCDS"; ccdsid "CCDS26495.1"; havana_gene "OTTMUSG00000066939.1"; havana_transcript "OTTMUST00000162261.1";
chr13	HAVANA	CDS	48745962	48746133	0	-	2	gene_id "ENSMUSG00000038042.12"; transcript_id "ENSMUST00000035824.11"; gene_type "protein_coding"; gene_name "Ptpdc1"; transcript_type "protein_coding"; transcript_name "Ptpdc1-201"; exon_number 3; exon_id "ENSMUSE00000353027.4"; level 2; protein_id "ENSMUSP00000047374.10"; transcript_support_level "1"; mgi_id "MGI:2145430"; tag "basic"; tag "appris_alternative_2"; tag "CCDS"; ccdsid "CCDS26495.1"; havana_gene "OTTMUSG00000066939.1"; havana_transcript "OTTMUST00000162261.1";
chr13	HAVANA	exon	48745962	48746133	0	-	.	gene_id "ENSMUSG00000038042.12"; transcript_id "ENSMUST00000238995.2"; gene_type "protein_coding"; gene_name "Ptpdc1"; transcript_type "protein_coding"; transcript_name "Ptpdc1-205"; exon_number 2; exon_id "ENSMUSE00000353027.4"; level 2; protein_id "ENSMUSP00000158961.2"; mgi_id "MGI:2145430"; tag "inferred_exon_combination"; tag "basic"; tag "appris_alternative_2"; havana_gene "OTTMUSG00000066939.1"; havana_transcript "OTTMUST00000162265.1";
chr13	HAVANA	CDS	48745962	48746133	0	-	2	gene_id "ENSMUSG00000038042.12"; transcript_id "ENSMUST00000238995.2"; gene_type "protein_coding"; gene_name "Ptpdc1"; transcript_type "protein_coding"; transcript_name "Ptpdc1-205"; exon_number 2; exon_id "ENSMUSE00000353027.4"; level 2; protein_id "ENSMUSP00000158961.2"; mgi_id "MGI:2145430"; tag "inferred_exon_combination"; tag "basic"; tag "appris_alternative_2"; havana_gene "OTTMUSG00000066939.1"; havana_transcript "OTTMUST00000162265.1";
chr13	HAVANA	exon	48745962	48746133	0	-	.	gene_id "ENSMUSG00000038042.12"; transcript_id "ENSMUST00000222028.2"; gene_type "protein_coding"; gene_name "Ptpdc1"; transcript_type "protein_coding"; transcript_name "Ptpdc1-203"; exon_number 4; exon_id "ENSMUSE00000353027.4"; level 2; protein_id "ENSMUSP00000152771.2"; transcript_support_level "1"; mgi_id "MGI:2145430"; tag "basic"; tag "Ensembl_canonical"; tag "GENCODE_Primary"; tag "appris_principal_2"; havana_gene "OTTMUSG00000066939.1"; havana_transcript "OTTMUST00000162262.1";
chr13	HAVANA	CDS	48745962	48746133	0	-	2	gene_id "ENSMUSG00000038042.12"; transcript_id "ENSMUST00000222028.2"; gene_type "protein_coding"; gene_name "Ptpdc1"; transcript_type "protein_coding"; transcript_name "Ptpdc1-203"; exon_number 4; exon_id "ENSMUSE00000353027.4"; level 2; protein_id "ENSMUSP00000152771.2"; transcript_support_level "1"; mgi_id "MGI:2145430"; tag "basic"; tag "Ensembl_canonical"; tag "GENCODE_Primary"; tag "appris_principal_2"; havana_gene "OTTMUSG00000066939.1"; havana_transcript "OTTMUST00000162262.1";
chr13	ENSEMBL_gcm37	exon	48745962	48746133	0.998034898033086	-	.	gene_id "ENSMUSG00000038042.12"; transcript_id "ENSMUSG00000038042.12_tx_4"; exon_id "chr13_48745962_48746133_-"; exonnum "4"; txlen "3121";
chr13	HAVANA	exon	48746029	48746133	0	-	.	gene_id "ENSMUSG00000038042.12"; transcript_id "ENSMUST00000223025.2"; gene_type "protein_coding"; gene_name "Ptpdc1"; transcript_type "nonsense_mediated_decay"; transcript_name "Ptpdc1-204"; exon_number 3; exon_id "ENSMUSE00001416388.2"; level 2; protein_id "ENSMUSP00000152409.2"; transcript_support_level "1"; mgi_id "MGI:2145430"; havana_gene "OTTMUSG00000066939.1"; havana_transcript "OTTMUST00000162264.1";
chr13	HAVANA	CDS	48746029	48746133	0	-	2	gene_id "ENSMUSG00000038042.12"; transcript_id "ENSMUST00000223025.2"; gene_type "protein_coding"; gene_name "Ptpdc1"; transcript_type "nonsense_mediated_decay"; transcript_name "Ptpdc1-204"; exon_number 3; exon_id "ENSMUSE00001416388.2"; level 2; protein_id "ENSMUSP00000152409.2"; transcript_support_level "1"; mgi_id "MGI:2145430"; havana_gene "OTTMUSG00000066939.1"; havana_transcript "OTTMUST00000162264.1";
chr13	HAVANA	CDS	48746563	48746788	0	-	0	gene_id "ENSMUSG00000038042.12"; transcript_id "ENSMUST00000238995.2"; gene_type "protein_coding"; gene_name "Ptpdc1"; transcript_type "protein_coding"; transcript_name "Ptpdc1-205"; exon_number 1; exon_id "ENSMUSE00001418121.2"; level 2; protein_id "ENSMUSP00000158961.2"; mgi_id "MGI:2145430"; tag "inferred_exon_combination"; tag "basic"; tag "appris_alternative_2"; havana_gene "OTTMUSG00000066939.1"; havana_transcript "OTTMUST00000162265.1";
chr13	HAVANA	exon	48746563	48746836	0	-	.	gene_id "ENSMUSG00000038042.12"; transcript_id "ENSMUST00000238995.2"; gene_type "protein_coding"; gene_name "Ptpdc1"; transcript_type "protein_coding"; transcript_name "Ptpdc1-205"; exon_number 1; exon_id "ENSMUSE00001418121.2"; level 2; protein_id "ENSMUSP00000158961.2"; mgi_id "MGI:2145430"; tag "inferred_exon_combination"; tag "basic"; tag "appris_alternative_2"; havana_gene "OTTMUSG00000066939.1"; havana_transcript "OTTMUST00000162265.1";
chr13	HAVANA	start_codon	48746786	48746788	0	-	0	gene_id "ENSMUSG00000038042.12"; transcript_id "ENSMUST00000238995.2"; gene_type "protein_coding"; gene_name "Ptpdc1"; transcript_type "protein_coding"; transcript_name "Ptpdc1-205"; exon_number 1; exon_id "ENSMUSE00001418121.2"; level 2; protein_id "ENSMUSP00000158961.2"; mgi_id "MGI:2145430"; tag "inferred_exon_combination"; tag "basic"; tag "appris_alternative_2"; havana_gene "OTTMUSG00000066939.1"; havana_transcript "OTTMUST00000162265.1";
chr13	HAVANA	UTR	48746789	48746836	0	-	.	gene_id "ENSMUSG00000038042.12"; transcript_id "ENSMUST00000238995.2"; gene_type "protein_coding"; gene_name "Ptpdc1"; transcript_type "protein_coding"; transcript_name "Ptpdc1-205"; exon_number 1; exon_id "ENSMUSE00001418121.2"; level 2; protein_id "ENSMUSP00000158961.2"; mgi_id "MGI:2145430"; tag "inferred_exon_combination"; tag "basic"; tag "appris_alternative_2"; havana_gene "OTTMUSG00000066939.1"; havana_transcript "OTTMUST00000162265.1";
chr13	HAVANA	exon	48751234	48751416	0	-	.	gene_id "ENSMUSG00000038042.12"; transcript_id "ENSMUST00000222028.2"; gene_type "protein_coding"; gene_name "Ptpdc1"; transcript_type "protein_coding"; transcript_name "Ptpdc1-203"; exon_number 3; exon_id "ENSMUSE00001415528.2"; level 2; protein_id "ENSMUSP00000152771.2"; transcript_support_level "1"; mgi_id "MGI:2145430"; tag "basic"; tag "Ensembl_canonical"; tag "GENCODE_Primary"; tag "appris_principal_2"; havana_gene "OTTMUSG00000066939.1"; havana_transcript "OTTMUST00000162262.1";
chr13	HAVANA	CDS	48751234	48751416	0	-	2	gene_id "ENSMUSG00000038042.12"; transcript_id "ENSMUST00000222028.2"; gene_type "protein_coding"; gene_name "Ptpdc1"; transcript_type "protein_coding"; transcript_name "Ptpdc1-203"; exon_number 3; exon_id "ENSMUSE00001415528.2"; level 2; protein_id "ENSMUSP00000152771.2"; transcript_support_level "1"; mgi_id "MGI:2145430"; tag "basic"; tag "Ensembl_canonical"; tag "GENCODE_Primary"; tag "appris_principal_2"; havana_gene "OTTMUSG00000066939.1"; havana_transcript "OTTMUST00000162262.1";
chr13	ENSEMBL_gcm37	exon	48751234	48751416	0.998034898033086	-	.	gene_id "ENSMUSG00000038042.12"; transcript_id "ENSMUSG00000038042.12_tx_4"; exon_id "chr13_48751234_48751416_-"; exonnum "3"; txlen "3121";
chr13	HAVANA	CDS	48759749	48759830	0	-	0	gene_id "ENSMUSG00000038042.12"; transcript_id "ENSMUST00000035824.11"; gene_type "protein_coding"; gene_name "Ptpdc1"; transcript_type "protein_coding"; transcript_name "Ptpdc1-201"; exon_number 2; exon_id "ENSMUSE00000401534.3"; level 2; protein_id "ENSMUSP00000047374.10"; transcript_support_level "1"; mgi_id "MGI:2145430"; tag "basic"; tag "appris_alternative_2"; tag "CCDS"; ccdsid "CCDS26495.1"; havana_gene "OTTMUSG00000066939.1"; havana_transcript "OTTMUST00000162261.1";
chr13	HAVANA	CDS	48759749	48759830	0	-	0	gene_id "ENSMUSG00000038042.12"; transcript_id "ENSMUST00000222028.2"; gene_type "protein_coding"; gene_name "Ptpdc1"; transcript_type "protein_coding"; transcript_name "Ptpdc1-203"; exon_number 2; exon_id "ENSMUSE00000401534.3"; level 2; protein_id "ENSMUSP00000152771.2"; transcript_support_level "1"; mgi_id "MGI:2145430"; tag "basic"; tag "Ensembl_canonical"; tag "GENCODE_Primary"; tag "appris_principal_2"; havana_gene "OTTMUSG00000066939.1"; havana_transcript "OTTMUST00000162262.1";
chr13	HAVANA	CDS	48759749	48759830	0	-	0	gene_id "ENSMUSG00000038042.12"; transcript_id "ENSMUST00000223025.2"; gene_type "protein_coding"; gene_name "Ptpdc1"; transcript_type "nonsense_mediated_decay"; transcript_name "Ptpdc1-204"; exon_number 2; exon_id "ENSMUSE00000401534.3"; level 2; protein_id "ENSMUSP00000152409.2"; transcript_support_level "1"; mgi_id "MGI:2145430"; havana_gene "OTTMUSG00000066939.1"; havana_transcript "OTTMUST00000162264.1";
chr13	HAVANA	exon	48759749	48759836	0	-	.	gene_id "ENSMUSG00000038042.12"; transcript_id "ENSMUST00000035824.11"; gene_type "protein_coding"; gene_name "Ptpdc1"; transcript_type "protein_coding"; transcript_name "Ptpdc1-201"; exon_number 2; exon_id "ENSMUSE00000401534.3"; level 2; protein_id "ENSMUSP00000047374.10"; transcript_support_level "1"; mgi_id "MGI:2145430"; tag "basic"; tag "appris_alternative_2"; tag "CCDS"; ccdsid "CCDS26495.1"; havana_gene "OTTMUSG00000066939.1"; havana_transcript "OTTMUST00000162261.1";
chr13	HAVANA	exon	48759749	48759836	0	-	.	gene_id "ENSMUSG00000038042.12"; transcript_id "ENSMUST00000222028.2"; gene_type "protein_coding"; gene_name "Ptpdc1"; transcript_type "protein_coding"; transcript_name "Ptpdc1-203"; exon_number 2; exon_id "ENSMUSE00000401534.3"; level 2; protein_id "ENSMUSP00000152771.2"; transcript_support_level "1"; mgi_id "MGI:2145430"; tag "basic"; tag "Ensembl_canonical"; tag "GENCODE_Primary"; tag "appris_principal_2"; havana_gene "OTTMUSG00000066939.1"; havana_transcript "OTTMUST00000162262.1";
chr13	HAVANA	exon	48759749	48759836	0	-	.	gene_id "ENSMUSG00000038042.12"; transcript_id "ENSMUST00000223025.2"; gene_type "protein_coding"; gene_name "Ptpdc1"; transcript_type "nonsense_mediated_decay"; transcript_name "Ptpdc1-204"; exon_number 2; exon_id "ENSMUSE00000401534.3"; level 2; protein_id "ENSMUSP00000152409.2"; transcript_support_level "1"; mgi_id "MGI:2145430"; havana_gene "OTTMUSG00000066939.1"; havana_transcript "OTTMUST00000162264.1";
chr13	ENSEMBL_gcm37	exon	48759749	48759836	0.998034898033086	-	.	gene_id "ENSMUSG00000038042.12"; transcript_id "ENSMUSG00000038042.12_tx_4"; exon_id "chr13_48759749_48759836_-"; exonnum "2"; txlen "3121";
chr13	HAVANA	start_codon	48759828	48759830	0	-	0	gene_id "ENSMUSG00000038042.12"; transcript_id "ENSMUST00000035824.11"; gene_type "protein_coding"; gene_name "Ptpdc1"; transcript_type "protein_coding"; transcript_name "Ptpdc1-201"; exon_number 2; exon_id "ENSMUSE00000401534.3"; level 2; protein_id "ENSMUSP00000047374.10"; transcript_support_level "1"; mgi_id "MGI:2145430"; tag "basic"; tag "appris_alternative_2"; tag "CCDS"; ccdsid "CCDS26495.1"; havana_gene "OTTMUSG00000066939.1"; havana_transcript "OTTMUST00000162261.1";
chr13	HAVANA	start_codon	48759828	48759830	0	-	0	gene_id "ENSMUSG00000038042.12"; transcript_id "ENSMUST00000222028.2"; gene_type "protein_coding"; gene_name "Ptpdc1"; transcript_type "protein_coding"; transcript_name "Ptpdc1-203"; exon_number 2; exon_id "ENSMUSE00000401534.3"; level 2; protein_id "ENSMUSP00000152771.2"; transcript_support_level "1"; mgi_id "MGI:2145430"; tag "basic"; tag "Ensembl_canonical"; tag "GENCODE_Primary"; tag "appris_principal_2"; havana_gene "OTTMUSG00000066939.1"; havana_transcript "OTTMUST00000162262.1";
chr13	HAVANA	start_codon	48759828	48759830	0	-	0	gene_id "ENSMUSG00000038042.12"; transcript_id "ENSMUST00000223025.2"; gene_type "protein_coding"; gene_name "Ptpdc1"; transcript_type "nonsense_mediated_decay"; transcript_name "Ptpdc1-204"; exon_number 2; exon_id "ENSMUSE00000401534.3"; level 2; protein_id "ENSMUSP00000152409.2"; transcript_support_level "1"; mgi_id "MGI:2145430"; havana_gene "OTTMUSG00000066939.1"; havana_transcript "OTTMUST00000162264.1";
chr13	HAVANA	UTR	48759831	48759836	0	-	.	gene_id "ENSMUSG00000038042.12"; transcript_id "ENSMUST00000035824.11"; gene_type "protein_coding"; gene_name "Ptpdc1"; transcript_type "protein_coding"; transcript_name "Ptpdc1-201"; exon_number 2; exon_id "ENSMUSE00000401534.3"; level 2; protein_id "ENSMUSP00000047374.10"; transcript_support_level "1"; mgi_id "MGI:2145430"; tag "basic"; tag "appris_alternative_2"; tag "CCDS"; ccdsid "CCDS26495.1"; havana_gene "OTTMUSG00000066939.1"; havana_transcript "OTTMUST00000162261.1";
chr13	HAVANA	UTR	48759831	48759836	0	-	.	gene_id "ENSMUSG00000038042.12"; transcript_id "ENSMUST00000222028.2"; gene_type "protein_coding"; gene_name "Ptpdc1"; transcript_type "protein_coding"; transcript_name "Ptpdc1-203"; exon_number 2; exon_id "ENSMUSE00000401534.3"; level 2; protein_id "ENSMUSP00000152771.2"; transcript_support_level "1"; mgi_id "MGI:2145430"; tag "basic"; tag "Ensembl_canonical"; tag "GENCODE_Primary"; tag "appris_principal_2"; havana_gene "OTTMUSG00000066939.1"; havana_transcript "OTTMUST00000162262.1";
chr13	HAVANA	UTR	48759831	48759836	0	-	.	gene_id "ENSMUSG00000038042.12"; transcript_id "ENSMUST00000223025.2"; gene_type "protein_coding"; gene_name "Ptpdc1"; transcript_type "nonsense_mediated_decay"; transcript_name "Ptpdc1-204"; exon_number 2; exon_id "ENSMUSE00000401534.3"; level 2; protein_id "ENSMUSP00000152409.2"; transcript_support_level "1"; mgi_id "MGI:2145430"; havana_gene "OTTMUSG00000066939.1"; havana_transcript "OTTMUST00000162264.1";
chr13	sragcm37_ss	exon	48764966	48765127	0.998034898033086	-	.	gene_id "ENSMUSG00000038042.12"; transcript_id "ENSMUSG00000038042.12_tx_4"; exon_id "chr13_48764966_48765127_-"; exonnum "1"; txlen "3121";
chr13	HAVANA	exon	48778853	48778985	0	-	.	gene_id "ENSMUSG00000038042.12"; transcript_id "ENSMUST00000223025.2"; gene_type "protein_coding"; gene_name "Ptpdc1"; transcript_type "nonsense_mediated_decay"; transcript_name "Ptpdc1-204"; exon_number 1; exon_id "ENSMUSE00001414478.2"; level 2; protein_id "ENSMUSP00000152409.2"; transcript_support_level "1"; mgi_id "MGI:2145430"; havana_gene "OTTMUSG00000066939.1"; havana_transcript "OTTMUST00000162264.1";
chr13	HAVANA	UTR	48778853	48778985	0	-	.	gene_id "ENSMUSG00000038042.12"; transcript_id "ENSMUST00000223025.2"; gene_type "protein_coding"; gene_name "Ptpdc1"; transcript_type "nonsense_mediated_decay"; transcript_name "Ptpdc1-204"; exon_number 1; exon_id "ENSMUSE00001414478.2"; level 2; protein_id "ENSMUSP00000152409.2"; transcript_support_level "1"; mgi_id "MGI:2145430"; havana_gene "OTTMUSG00000066939.1"; havana_transcript "OTTMUST00000162264.1";
chr13	HAVANA	exon	48778853	48779057	0	-	.	gene_id "ENSMUSG00000038042.12"; transcript_id "ENSMUST00000222028.2"; gene_type "protein_coding"; gene_name "Ptpdc1"; transcript_type "protein_coding"; transcript_name "Ptpdc1-203"; exon_number 1; exon_id "ENSMUSE00000901918.4"; level 2; protein_id "ENSMUSP00000152771.2"; transcript_support_level "1"; mgi_id "MGI:2145430"; tag "basic"; tag "Ensembl_canonical"; tag "GENCODE_Primary"; tag "appris_principal_2"; havana_gene "OTTMUSG00000066939.1"; havana_transcript "OTTMUST00000162262.1";
chr13	HAVANA	UTR	48778853	48779057	0	-	.	gene_id "ENSMUSG00000038042.12"; transcript_id "ENSMUST00000222028.2"; gene_type "protein_coding"; gene_name "Ptpdc1"; transcript_type "protein_coding"; transcript_name "Ptpdc1-203"; exon_number 1; exon_id "ENSMUSE00000901918.4"; level 2; protein_id "ENSMUSP00000152771.2"; transcript_support_level "1"; mgi_id "MGI:2145430"; tag "basic"; tag "Ensembl_canonical"; tag "GENCODE_Primary"; tag "appris_principal_2"; havana_gene "OTTMUSG00000066939.1"; havana_transcript "OTTMUST00000162262.1";
chr13	HAVANA	exon	48778853	48779140	0	-	.	gene_id "ENSMUSG00000038042.12"; transcript_id "ENSMUST00000035824.11"; gene_type "protein_coding"; gene_name "Ptpdc1"; transcript_type "protein_coding"; transcript_name "Ptpdc1-201"; exon_number 1; exon_id "ENSMUSE00001414603.2"; level 2; protein_id "ENSMUSP00000047374.10"; transcript_support_level "1"; mgi_id "MGI:2145430"; tag "basic"; tag "appris_alternative_2"; tag "CCDS"; ccdsid "CCDS26495.1"; havana_gene "OTTMUSG00000066939.1"; havana_transcript "OTTMUST00000162261.1";
chr13	HAVANA	UTR	48778853	48779140	0	-	.	gene_id "ENSMUSG00000038042.12"; transcript_id "ENSMUST00000035824.11"; gene_type "protein_coding"; gene_name "Ptpdc1"; transcript_type "protein_coding"; transcript_name "Ptpdc1-201"; exon_number 1; exon_id "ENSMUSE00001414603.2"; level 2; protein_id "ENSMUSP00000047374.10"; transcript_support_level "1"; mgi_id "MGI:2145430"; tag "basic"; tag "appris_alternative_2"; tag "CCDS"; ccdsid "CCDS26495.1"; havana_gene "OTTMUSG00000066939.1"; havana_transcript "OTTMUST00000162261.1";
chr13	HAVANA	exon	48794771	48795087	0	-	.	gene_id "ENSMUSG00000125959.1"; transcript_id "ENSMUST00000273658.1"; gene_type "lncRNA"; gene_name "ENSMUSG00000125959"; transcript_type "lncRNA"; transcript_name "ENSMUST00000273658"; exon_number 2; exon_id "ENSMUSE00001542307.1"; level 2; tag "basic"; tag "Ensembl_canonical"; tag "GENCODE_Primary"; tag "TAGENE";
chr13	HAVANA	gene	48794771	48802255	0	-	.	gene_id "ENSMUSG00000125959.1"; gene_type "lncRNA"; gene_name "ENSMUSG00000125959"; level 2;
chr13	HAVANA	transcript	48794771	48802255	0	-	.	gene_id "ENSMUSG00000125959.1"; transcript_id "ENSMUST00000273658.1"; gene_type "lncRNA"; gene_name "ENSMUSG00000125959"; transcript_type "lncRNA"; transcript_name "ENSMUST00000273658"; level 2; tag "basic"; tag "Ensembl_canonical"; tag "GENCODE_Primary"; tag "TAGENE";
chr13	HAVANA	exon	48802201	48802255	0	-	.	gene_id "ENSMUSG00000125959.1"; transcript_id "ENSMUST00000273658.1"; gene_type "lncRNA"; gene_name "ENSMUSG00000125959"; transcript_type "lncRNA"; transcript_name "ENSMUST00000273658"; exon_number 1; exon_id "ENSMUSE00001542306.1"; level 2; tag "basic"; tag "Ensembl_canonical"; tag "GENCODE_Primary"; tag "TAGENE";
chr13	HAVANA	exon	48805993	48806446	0	-	.	gene_id "ENSMUSG00000132612.1"; transcript_id "ENSMUST00000313149.1"; gene_type "lncRNA"; gene_name "ENSMUSG00000132612"; transcript_type "lncRNA"; transcript_name "ENSMUST00000313149"; exon_number 5; exon_id "ENSMUSE00001618368.1"; level 2; tag "basic"; tag "TAGENE";
chr13	HAVANA	exon	48805993	48806446	0	-	.	gene_id "ENSMUSG00000132612.1"; transcript_id "ENSMUST00000313147.1"; gene_type "lncRNA"; gene_name "ENSMUSG00000132612"; transcript_type "lncRNA"; transcript_name "ENSMUST00000313147"; exon_number 4; exon_id "ENSMUSE00001618368.1"; level 2; tag "Ensembl_canonical"; tag "GENCODE_Primary"; tag "TAGENE";
chr13	HAVANA	exon	48805993	48806449	0	-	.	gene_id "ENSMUSG00000132612.1"; transcript_id "ENSMUST00000313150.1"; gene_type "lncRNA"; gene_name "ENSMUSG00000132612"; transcript_type "lncRNA"; transcript_name "ENSMUST00000313150"; exon_number 4; exon_id "ENSMUSE00001618363.1"; level 2; tag "TAGENE";
chr13	HAVANA	exon	48805993	48806449	0	-	.	gene_id "ENSMUSG00000132612.1"; transcript_id "ENSMUST00000313148.1"; gene_type "lncRNA"; gene_name "ENSMUSG00000132612"; transcript_type "lncRNA"; transcript_name "ENSMUST00000313148"; exon_number 4; exon_id "ENSMUSE00001618363.1"; level 2; tag "TAGENE";
chr13	HAVANA	transcript	48805993	48811621	0	-	.	gene_id "ENSMUSG00000132612.1"; transcript_id "ENSMUST00000313150.1"; gene_type "lncRNA"; gene_name "ENSMUSG00000132612"; transcript_type "lncRNA"; transcript_name "ENSMUST00000313150"; level 2; tag "TAGENE";
chr13	HAVANA	transcript	48805993	48816239	0	-	.	gene_id "ENSMUSG00000132612.1"; transcript_id "ENSMUST00000313149.1"; gene_type "lncRNA"; gene_name "ENSMUSG00000132612"; transcript_type "lncRNA"; transcript_name "ENSMUST00000313149"; level 2; tag "basic"; tag "TAGENE";
chr13	HAVANA	transcript	48805993	48816258	0	-	.	gene_id "ENSMUSG00000132612.1"; transcript_id "ENSMUST00000313148.1"; gene_type "lncRNA"; gene_name "ENSMUSG00000132612"; transcript_type "lncRNA"; transcript_name "ENSMUST00000313148"; level 2; tag "TAGENE";
chr13	HAVANA	gene	48805993	48816276	0	-	.	gene_id "ENSMUSG00000132612.1"; gene_type "lncRNA"; gene_name "ENSMUSG00000132612"; level 2;
chr13	HAVANA	transcript	48805993	48816276	0	-	.	gene_id "ENSMUSG00000132612.1"; transcript_id "ENSMUST00000313147.1"; gene_type "lncRNA"; gene_name "ENSMUSG00000132612"; transcript_type "lncRNA"; transcript_name "ENSMUST00000313147"; level 2; tag "Ensembl_canonical"; tag "GENCODE_Primary"; tag "TAGENE";
chr13	HAVANA	exon	48807435	48807635	0	-	.	gene_id "ENSMUSG00000132612.1"; transcript_id "ENSMUST00000313150.1"; gene_type "lncRNA"; gene_name "ENSMUSG00000132612"; transcript_type "lncRNA"; transcript_name "ENSMUST00000313150"; exon_number 3; exon_id "ENSMUSE00001618371.1"; level 2; tag "TAGENE";
chr13	HAVANA	exon	48807435	48807635	0	-	.	gene_id "ENSMUSG00000132612.1"; transcript_id "ENSMUST00000313149.1"; gene_type "lncRNA"; gene_name "ENSMUSG00000132612"; transcript_type "lncRNA"; transcript_name "ENSMUST00000313149"; exon_number 4; exon_id "ENSMUSE00001618371.1"; level 2; tag "basic"; tag "TAGENE";
chr13	HAVANA	exon	48807435	48807635	0	-	.	gene_id "ENSMUSG00000132612.1"; transcript_id "ENSMUST00000313148.1"; gene_type "lncRNA"; gene_name "ENSMUSG00000132612"; transcript_type "lncRNA"; transcript_name "ENSMUST00000313148"; exon_number 3; exon_id "ENSMUSE00001618371.1"; level 2; tag "TAGENE";
chr13	HAVANA	exon	48807435	48807635	0	-	.	gene_id "ENSMUSG00000132612.1"; transcript_id "ENSMUST00000313147.1"; gene_type "lncRNA"; gene_name "ENSMUSG00000132612"; transcript_type "lncRNA"; transcript_name "ENSMUST00000313147"; exon_number 3; exon_id "ENSMUSE00001618371.1"; level 2; tag "Ensembl_canonical"; tag "GENCODE_Primary"; tag "TAGENE";
chr13	HAVANA	exon	48808486	48808649	0	-	.	gene_id "ENSMUSG00000132612.1"; transcript_id "ENSMUST00000313150.1"; gene_type "lncRNA"; gene_name "ENSMUSG00000132612"; transcript_type "lncRNA"; transcript_name "ENSMUST00000313150"; exon_number 2; exon_id "ENSMUSE00001618364.1"; level 2; tag "TAGENE";
chr13	HAVANA	exon	48808486	48808649	0	-	.	gene_id "ENSMUSG00000132612.1"; transcript_id "ENSMUST00000313149.1"; gene_type "lncRNA"; gene_name "ENSMUSG00000132612"; transcript_type "lncRNA"; transcript_name "ENSMUST00000313149"; exon_number 3; exon_id "ENSMUSE00001618364.1"; level 2; tag "basic"; tag "TAGENE";
chr13	HAVANA	exon	48808486	48808649	0	-	.	gene_id "ENSMUSG00000132612.1"; transcript_id "ENSMUST00000313148.1"; gene_type "lncRNA"; gene_name "ENSMUSG00000132612"; transcript_type "lncRNA"; transcript_name "ENSMUST00000313148"; exon_number 2; exon_id "ENSMUSE00001618364.1"; level 2; tag "TAGENE";
chr13	HAVANA	exon	48808486	48808649	0	-	.	gene_id "ENSMUSG00000132612.1"; transcript_id "ENSMUST00000313147.1"; gene_type "lncRNA"; gene_name "ENSMUSG00000132612"; transcript_type "lncRNA"; transcript_name "ENSMUST00000313147"; exon_number 2; exon_id "ENSMUSE00001618364.1"; level 2; tag "Ensembl_canonical"; tag "GENCODE_Primary"; tag "TAGENE";
chr13	HAVANA	exon	48811237	48811331	0	-	.	gene_id "ENSMUSG00000132612.1"; transcript_id "ENSMUST00000313149.1"; gene_type "lncRNA"; gene_name "ENSMUSG00000132612"; transcript_type "lncRNA"; transcript_name "ENSMUST00000313149"; exon_number 2; exon_id "ENSMUSE00001618370.1"; level 2; tag "basic"; tag "TAGENE";
chr13	HAVANA	exon	48811237	48811621	0	-	.	gene_id "ENSMUSG00000132612.1"; transcript_id "ENSMUST00000313150.1"; gene_type "lncRNA"; gene_name "ENSMUSG00000132612"; transcript_type "lncRNA"; transcript_name "ENSMUST00000313150"; exon_number 1; exon_id "ENSMUSE00001618367.1"; level 2; tag "TAGENE";
chr13	HAVANA	exon	48816015	48816239	0	-	.	gene_id "ENSMUSG00000132612.1"; transcript_id "ENSMUST00000313149.1"; gene_type "lncRNA"; gene_name "ENSMUSG00000132612"; transcript_type "lncRNA"; transcript_name "ENSMUST00000313149"; exon_number 1; exon_id "ENSMUSE00001618365.1"; level 2; tag "basic"; tag "TAGENE";
chr13	HAVANA	exon	48816015	48816258	0	-	.	gene_id "ENSMUSG00000132612.1"; transcript_id "ENSMUST00000313148.1"; gene_type "lncRNA"; gene_name "ENSMUSG00000132612"; transcript_type "lncRNA"; transcript_name "ENSMUST00000313148"; exon_number 1; exon_id "ENSMUSE00001618366.1"; level 2; tag "TAGENE";
chr13	HAVANA	exon	48816015	48816276	0	-	.	gene_id "ENSMUSG00000132612.1"; transcript_id "ENSMUST00000313147.1"; gene_type "lncRNA"; gene_name "ENSMUSG00000132612"; transcript_type "lncRNA"; transcript_name "ENSMUST00000313147"; exon_number 1; exon_id "ENSMUSE00001618369.1"; level 2; tag "Ensembl_canonical"; tag "GENCODE_Primary"; tag "TAGENE";
chr13	HAVANA	exon	48872366	48872860	0	-	.	gene_id "ENSMUSG00000135817.1"; transcript_id "ENSMUST00000332396.1"; gene_type "lncRNA"; gene_name "ENSMUSG00000135817"; transcript_type "lncRNA"; transcript_name "ENSMUST00000332396"; exon_number 2; exon_id "ENSMUSE00001655338.1"; level 2; tag "basic"; tag "Ensembl_canonical"; tag "GENCODE_Primary"; tag "TAGENE";
chr13	HAVANA	gene	48872366	48886417	0	-	.	gene_id "ENSMUSG00000135817.1"; gene_type "lncRNA"; gene_name "ENSMUSG00000135817"; level 2;
chr13	HAVANA	transcript	48872366	48886417	0	-	.	gene_id "ENSMUSG00000135817.1"; transcript_id "ENSMUST00000332396.1"; gene_type "lncRNA"; gene_name "ENSMUSG00000135817"; transcript_type "lncRNA"; transcript_name "ENSMUST00000332396"; level 2; tag "basic"; tag "Ensembl_canonical"; tag "GENCODE_Primary"; tag "TAGENE";
chr13	HAVANA	exon	48886205	48886417	0	-	.	gene_id "ENSMUSG00000135817.1"; transcript_id "ENSMUST00000332396.1"; gene_type "lncRNA"; gene_name "ENSMUSG00000135817"; transcript_type "lncRNA"; transcript_name "ENSMUST00000332396"; exon_number 1; exon_id "ENSMUSE00001655337.1"; level 2; tag "basic"; tag "Ensembl_canonical"; tag "GENCODE_Primary"; tag "TAGENE";
chr13	sragcm37_es	exon	48901967	48902435	0.0354385370166191	-	.	gene_id "sragcm37_gene_58287"; transcript_id "sragcm37_gene_58287_tx_1"; exon_id "chr13_48901967_48902435_-"; exonnum "2"; txlen "549";
chr13	sragcm37_ss	exon	48902694	48902773	0.0354385370166191	-	.	gene_id "sragcm37_gene_58287"; transcript_id "sragcm37_gene_58287_tx_1"; exon_id "chr13_48902694_48902773_-"; exonnum "1"; txlen "549";
chr13	HAVANA	gene	48916526	48917057	0	-	.	gene_id "ENSMUSG00000113297.2"; gene_type "processed_pseudogene"; gene_name "Rpl17-ps6"; level 2; mgi_id "MGI:5010315"; havana_gene "OTTMUSG00000066941.1";
chr13	HAVANA	transcript	48916526	48917057	0	-	.	gene_id "ENSMUSG00000113297.2"; transcript_id "ENSMUST00000222192.2"; gene_type "processed_pseudogene"; gene_name "Rpl17-ps6"; transcript_type "processed_pseudogene"; transcript_name "Rpl17-ps6-201"; level 2; transcript_support_level "NA"; mgi_id "MGI:5010315"; ont "PGO:0000004"; tag "basic"; tag "Ensembl_canonical"; tag "GENCODE_Primary"; havana_gene "OTTMUSG00000066941.1"; havana_transcript "OTTMUST00000162267.1";
chr13	HAVANA	exon	48916526	48917057	0	-	.	gene_id "ENSMUSG00000113297.2"; transcript_id "ENSMUST00000222192.2"; gene_type "processed_pseudogene"; gene_name "Rpl17-ps6"; transcript_type "processed_pseudogene"; transcript_name "Rpl17-ps6-201"; exon_number 1; exon_id "ENSMUSE00001417328.2"; level 2; transcript_support_level "NA"; mgi_id "MGI:5010315"; ont "PGO:0000004"; tag "basic"; tag "Ensembl_canonical"; tag "GENCODE_Primary"; havana_gene "OTTMUSG00000066941.1"; havana_transcript "OTTMUST00000162267.1";
chr13	HAVANA	UTR	48955226	48957077	0	-	.	gene_id "ENSMUSG00000038025.9"; transcript_id "ENSMUST00000035540.9"; gene_type "protein_coding"; gene_name "Phf2"; transcript_type "protein_coding"; transcript_name "Phf2-201"; exon_number 22; exon_id "ENSMUSE00000426591.8"; level 2; protein_id "ENSMUSP00000047308.8"; transcript_support_level "1"; mgi_id "MGI:1338034"; tag "basic"; tag "Ensembl_canonical"; tag "GENCODE_Primary"; tag "appris_principal_1"; tag "CCDS"; ccdsid "CCDS26496.1"; havana_gene "OTTMUSG00000066942.1"; havana_transcript "OTTMUST00000162268.1";
chr13	HAVANA	exon	48955226	48957163	0	-	.	gene_id "ENSMUSG00000038025.9"; transcript_id "ENSMUST00000035540.9"; gene_type "protein_coding"; gene_name "Phf2"; transcript_type "protein_coding"; transcript_name "Phf2-201"; exon_number 22; exon_id "ENSMUSE00000426591.8"; level 2; protein_id "ENSMUSP00000047308.8"; transcript_support_level "1"; mgi_id "MGI:1338034"; tag "basic"; tag "Ensembl_canonical"; tag "GENCODE_Primary"; tag "appris_principal_1"; tag "CCDS"; ccdsid "CCDS26496.1"; havana_gene "OTTMUSG00000066942.1"; havana_transcript "OTTMUST00000162268.1";
chr13	ENSEMBL_gcm37	exon	48955226	48957163	0.0205246361016501	-	.	gene_id "ENSMUSG00000038025.9"; transcript_id "ENSMUSG00000038025.9_tx_2"; exon_id "chr13_48955226_48957163_-"; exonnum "25"; txlen "5598";
chr13	ENSEMBL_gcm37	exon	48955226	48957163	0.017240694325386	-	.	gene_id "ENSMUSG00000038025.9"; transcript_id "ENSMUSG00000038025.9_tx_3"; exon_id "chr13_48955226_48957163_-"; exonnum "25"; txlen "5870";
chr13	HAVANA	gene	48955226	49024595	0	-	.	gene_id "ENSMUSG00000038025.9"; gene_type "protein_coding"; gene_name "Phf2"; level 2; mgi_id "MGI:1338034"; havana_gene "OTTMUSG00000066942.1";
chr13	HAVANA	transcript	48955226	49024595	0	-	.	gene_id "ENSMUSG00000038025.9"; transcript_id "ENSMUST00000035540.9"; gene_type "protein_coding"; gene_name "Phf2"; transcript_type "protein_coding"; transcript_name "Phf2-201"; level 2; protein_id "ENSMUSP00000047308.8"; transcript_support_level "1"; mgi_id "MGI:1338034"; tag "basic"; tag "Ensembl_canonical"; tag "GENCODE_Primary"; tag "appris_principal_1"; tag "CCDS"; ccdsid "CCDS26496.1"; havana_gene "OTTMUSG00000066942.1"; havana_transcript "OTTMUST00000162268.1";
chr13	HAVANA	stop_codon	48957075	48957077	0	-	0	gene_id "ENSMUSG00000038025.9"; transcript_id "ENSMUST00000035540.9"; gene_type "protein_coding"; gene_name "Phf2"; transcript_type "protein_coding"; transcript_name "Phf2-201"; exon_number 22; exon_id "ENSMUSE00000426591.8"; level 2; protein_id "ENSMUSP00000047308.8"; transcript_support_level "1"; mgi_id "MGI:1338034"; tag "basic"; tag "Ensembl_canonical"; tag "GENCODE_Primary"; tag "appris_principal_1"; tag "CCDS"; ccdsid "CCDS26496.1"; havana_gene "OTTMUSG00000066942.1"; havana_transcript "OTTMUST00000162268.1";
chr13	HAVANA	CDS	48957078	48957163	0	-	2	gene_id "ENSMUSG00000038025.9"; transcript_id "ENSMUST00000035540.9"; gene_type "protein_coding"; gene_name "Phf2"; transcript_type "protein_coding"; transcript_name "Phf2-201"; exon_number 22; exon_id "ENSMUSE00000426591.8"; level 2; protein_id "ENSMUSP00000047308.8"; transcript_support_level "1"; mgi_id "MGI:1338034"; tag "basic"; tag "Ensembl_canonical"; tag "GENCODE_Primary"; tag "appris_principal_1"; tag "CCDS"; ccdsid "CCDS26496.1"; havana_gene "OTTMUSG00000066942.1"; havana_transcript "OTTMUST00000162268.1";
chr13	HAVANA	exon	48957811	48958198	0	-	.	gene_id "ENSMUSG00000038025.9"; transcript_id "ENSMUST00000035540.9"; gene_type "protein_coding"; gene_name "Phf2"; transcript_type "protein_coding"; transcript_name "Phf2-201"; exon_number 21; exon_id "ENSMUSE00000276674.4"; level 2; protein_id "ENSMUSP00000047308.8"; transcript_support_level "1"; mgi_id "MGI:1338034"; tag "basic"; tag "Ensembl_canonical"; tag "GENCODE_Primary"; tag "appris_principal_1"; tag "CCDS"; ccdsid "CCDS26496.1"; havana_gene "OTTMUSG00000066942.1"; havana_transcript "OTTMUST00000162268.1";
chr13	HAVANA	CDS	48957811	48958198	0	-	0	gene_id "ENSMUSG00000038025.9"; transcript_id "ENSMUST00000035540.9"; gene_type "protein_coding"; gene_name "Phf2"; transcript_type "protein_coding"; transcript_name "Phf2-201"; exon_number 21; exon_id "ENSMUSE00000276674.4"; level 2; protein_id "ENSMUSP00000047308.8"; transcript_support_level "1"; mgi_id "MGI:1338034"; tag "basic"; tag "Ensembl_canonical"; tag "GENCODE_Primary"; tag "appris_principal_1"; tag "CCDS"; ccdsid "CCDS26496.1"; havana_gene "OTTMUSG00000066942.1"; havana_transcript "OTTMUST00000162268.1";
chr13	ENSEMBL_gcm37	exon	48957811	48958198	0.0205246361016501	-	.	gene_id "ENSMUSG00000038025.9"; transcript_id "ENSMUSG00000038025.9_tx_2"; exon_id "chr13_48957811_48958198_-"; exonnum "24"; txlen "5598";
chr13	ENSEMBL_gcm37	exon	48957811	48958198	0.017240694325386	-	.	gene_id "ENSMUSG00000038025.9"; transcript_id "ENSMUSG00000038025.9_tx_3"; exon_id "chr13_48957811_48958198_-"; exonnum "24"; txlen "5870";
chr13	HAVANA	exon	48958707	48958816	0	-	.	gene_id "ENSMUSG00000038025.9"; transcript_id "ENSMUST00000035540.9"; gene_type "protein_coding"; gene_name "Phf2"; transcript_type "protein_coding"; transcript_name "Phf2-201"; exon_number 20; exon_id "ENSMUSE00000571044.2"; level 2; protein_id "ENSMUSP00000047308.8"; transcript_support_level "1"; mgi_id "MGI:1338034"; tag "basic"; tag "Ensembl_canonical"; tag "GENCODE_Primary"; tag "appris_principal_1"; tag "CCDS"; ccdsid "CCDS26496.1"; havana_gene "OTTMUSG00000066942.1"; havana_transcript "OTTMUST00000162268.1";
chr13	HAVANA	CDS	48958707	48958816	0	-	2	gene_id "ENSMUSG00000038025.9"; transcript_id "ENSMUST00000035540.9"; gene_type "protein_coding"; gene_name "Phf2"; transcript_type "protein_coding"; transcript_name "Phf2-201"; exon_number 20; exon_id "ENSMUSE00000571044.2"; level 2; protein_id "ENSMUSP00000047308.8"; transcript_support_level "1"; mgi_id "MGI:1338034"; tag "basic"; tag "Ensembl_canonical"; tag "GENCODE_Primary"; tag "appris_principal_1"; tag "CCDS"; ccdsid "CCDS26496.1"; havana_gene "OTTMUSG00000066942.1"; havana_transcript "OTTMUST00000162268.1";
chr13	ENSEMBL_gcm37	exon	48958707	48958816	0.0205246361016501	-	.	gene_id "ENSMUSG00000038025.9"; transcript_id "ENSMUSG00000038025.9_tx_2"; exon_id "chr13_48958707_48958816_-"; exonnum "23"; txlen "5598";
chr13	ENSEMBL_gcm37	exon	48958707	48958816	0.017240694325386	-	.	gene_id "ENSMUSG00000038025.9"; transcript_id "ENSMUSG00000038025.9_tx_3"; exon_id "chr13_48958707_48958816_-"; exonnum "23"; txlen "5870";
chr13	HAVANA	exon	48959301	48959396	0	-	.	gene_id "ENSMUSG00000038025.9"; transcript_id "ENSMUST00000035540.9"; gene_type "protein_coding"; gene_name "Phf2"; transcript_type "protein_coding"; transcript_name "Phf2-201"; exon_number 19; exon_id "ENSMUSE00000276683.4"; level 2; protein_id "ENSMUSP00000047308.8"; transcript_support_level "1"; mgi_id "MGI:1338034"; tag "basic"; tag "Ensembl_canonical"; tag "GENCODE_Primary"; tag "appris_principal_1"; tag "CCDS"; ccdsid "CCDS26496.1"; havana_gene "OTTMUSG00000066942.1"; havana_transcript "OTTMUST00000162268.1";
chr13	HAVANA	CDS	48959301	48959396	0	-	2	gene_id "ENSMUSG00000038025.9"; transcript_id "ENSMUST00000035540.9"; gene_type "protein_coding"; gene_name "Phf2"; transcript_type "protein_coding"; transcript_name "Phf2-201"; exon_number 19; exon_id "ENSMUSE00000276683.4"; level 2; protein_id "ENSMUSP00000047308.8"; transcript_support_level "1"; mgi_id "MGI:1338034"; tag "basic"; tag "Ensembl_canonical"; tag "GENCODE_Primary"; tag "appris_principal_1"; tag "CCDS"; ccdsid "CCDS26496.1"; havana_gene "OTTMUSG00000066942.1"; havana_transcript "OTTMUST00000162268.1";
chr13	ENSEMBL_gcm37	exon	48959301	48959396	0.0205246361016501	-	.	gene_id "ENSMUSG00000038025.9"; transcript_id "ENSMUSG00000038025.9_tx_2"; exon_id "chr13_48959301_48959396_-"; exonnum "22"; txlen "5598";
chr13	ENSEMBL_gcm37	exon	48959301	48959396	0.017240694325386	-	.	gene_id "ENSMUSG00000038025.9"; transcript_id "ENSMUSG00000038025.9_tx_3"; exon_id "chr13_48959301_48959396_-"; exonnum "22"; txlen "5870";
chr13	HAVANA	exon	48961081	48961352	0	-	.	gene_id "ENSMUSG00000038025.9"; transcript_id "ENSMUST00000035540.9"; gene_type "protein_coding"; gene_name "Phf2"; transcript_type "protein_coding"; transcript_name "Phf2-201"; exon_number 18; exon_id "ENSMUSE00000276690.4"; level 2; protein_id "ENSMUSP00000047308.8"; transcript_support_level "1"; mgi_id "MGI:1338034"; tag "basic"; tag "Ensembl_canonical"; tag "GENCODE_Primary"; tag "appris_principal_1"; tag "CCDS"; ccdsid "CCDS26496.1"; havana_gene "OTTMUSG00000066942.1"; havana_transcript "OTTMUST00000162268.1";
chr13	HAVANA	CDS	48961081	48961352	0	-	1	gene_id "ENSMUSG00000038025.9"; transcript_id "ENSMUST00000035540.9"; gene_type "protein_coding"; gene_name "Phf2"; transcript_type "protein_coding"; transcript_name "Phf2-201"; exon_number 18; exon_id "ENSMUSE00000276690.4"; level 2; protein_id "ENSMUSP00000047308.8"; transcript_support_level "1"; mgi_id "MGI:1338034"; tag "basic"; tag "Ensembl_canonical"; tag "GENCODE_Primary"; tag "appris_principal_1"; tag "CCDS"; ccdsid "CCDS26496.1"; havana_gene "OTTMUSG00000066942.1"; havana_transcript "OTTMUST00000162268.1";
chr13	ENSEMBL_gcm37	exon	48961081	48961352	0.0205246361016501	-	.	gene_id "ENSMUSG00000038025.9"; transcript_id "ENSMUSG00000038025.9_tx_2"; exon_id "chr13_48961081_48961352_-"; exonnum "21"; txlen "5598";
chr13	ENSEMBL_gcm37	exon	48961081	48961352	0.017240694325386	-	.	gene_id "ENSMUSG00000038025.9"; transcript_id "ENSMUSG00000038025.9_tx_3"; exon_id "chr13_48961081_48961352_-"; exonnum "21"; txlen "5870";
chr13	HAVANA	exon	48966385	48966545	0	-	.	gene_id "ENSMUSG00000038025.9"; transcript_id "ENSMUST00000035540.9"; gene_type "protein_coding"; gene_name "Phf2"; transcript_type "protein_coding"; transcript_name "Phf2-201"; exon_number 17; exon_id "ENSMUSE00000276698.4"; level 2; protein_id "ENSMUSP00000047308.8"; transcript_support_level "1"; mgi_id "MGI:1338034"; tag "basic"; tag "Ensembl_canonical"; tag "GENCODE_Primary"; tag "appris_principal_1"; tag "CCDS"; ccdsid "CCDS26496.1"; havana_gene "OTTMUSG00000066942.1"; havana_transcript "OTTMUST00000162268.1";
chr13	HAVANA	CDS	48966385	48966545	0	-	0	gene_id "ENSMUSG00000038025.9"; transcript_id "ENSMUST00000035540.9"; gene_type "protein_coding"; gene_name "Phf2"; transcript_type "protein_coding"; transcript_name "Phf2-201"; exon_number 17; exon_id "ENSMUSE00000276698.4"; level 2; protein_id "ENSMUSP00000047308.8"; transcript_support_level "1"; mgi_id "MGI:1338034"; tag "basic"; tag "Ensembl_canonical"; tag "GENCODE_Primary"; tag "appris_principal_1"; tag "CCDS"; ccdsid "CCDS26496.1"; havana_gene "OTTMUSG00000066942.1"; havana_transcript "OTTMUST00000162268.1";
chr13	ENSEMBL_gcm37	exon	48966385	48966545	0.0205246361016501	-	.	gene_id "ENSMUSG00000038025.9"; transcript_id "ENSMUSG00000038025.9_tx_2"; exon_id "chr13_48966385_48966545_-"; exonnum "20"; txlen "5598";
chr13	ENSEMBL_gcm37	exon	48966385	48966545	0.017240694325386	-	.	gene_id "ENSMUSG00000038025.9"; transcript_id "ENSMUSG00000038025.9_tx_3"; exon_id "chr13_48966385_48966545_-"; exonnum "20"; txlen "5870";
chr13	HAVANA	exon	48967179	48967249	0	-	.	gene_id "ENSMUSG00000038025.9"; transcript_id "ENSMUST00000035540.9"; gene_type "protein_coding"; gene_name "Phf2"; transcript_type "protein_coding"; transcript_name "Phf2-201"; exon_number 16; exon_id "ENSMUSE00000276704.4"; level 2; protein_id "ENSMUSP00000047308.8"; transcript_support_level "1"; mgi_id "MGI:1338034"; tag "basic"; tag "Ensembl_canonical"; tag "GENCODE_Primary"; tag "appris_principal_1"; tag "CCDS"; ccdsid "CCDS26496.1"; havana_gene "OTTMUSG00000066942.1"; havana_transcript "OTTMUST00000162268.1";
chr13	HAVANA	CDS	48967179	48967249	0	-	2	gene_id "ENSMUSG00000038025.9"; transcript_id "ENSMUST00000035540.9"; gene_type "protein_coding"; gene_name "Phf2"; transcript_type "protein_coding"; transcript_name "Phf2-201"; exon_number 16; exon_id "ENSMUSE00000276704.4"; level 2; protein_id "ENSMUSP00000047308.8"; transcript_support_level "1"; mgi_id "MGI:1338034"; tag "basic"; tag "Ensembl_canonical"; tag "GENCODE_Primary"; tag "appris_principal_1"; tag "CCDS"; ccdsid "CCDS26496.1"; havana_gene "OTTMUSG00000066942.1"; havana_transcript "OTTMUST00000162268.1";
chr13	ENSEMBL_gcm37	exon	48967179	48967249	0.0205246361016501	-	.	gene_id "ENSMUSG00000038025.9"; transcript_id "ENSMUSG00000038025.9_tx_2"; exon_id "chr13_48967179_48967249_-"; exonnum "19"; txlen "5598";
chr13	ENSEMBL_gcm37	exon	48967179	48967249	0.017240694325386	-	.	gene_id "ENSMUSG00000038025.9"; transcript_id "ENSMUSG00000038025.9_tx_3"; exon_id "chr13_48967179_48967249_-"; exonnum "19"; txlen "5870";
chr13	HAVANA	exon	48967342	48967520	0	-	.	gene_id "ENSMUSG00000038025.9"; transcript_id "ENSMUST00000035540.9"; gene_type "protein_coding"; gene_name "Phf2"; transcript_type "protein_coding"; transcript_name "Phf2-201"; exon_number 15; exon_id "ENSMUSE00000276710.4"; level 2; protein_id "ENSMUSP00000047308.8"; transcript_support_level "1"; mgi_id "MGI:1338034"; tag "basic"; tag "Ensembl_canonical"; tag "GENCODE_Primary"; tag "appris_principal_1"; tag "CCDS"; ccdsid "CCDS26496.1"; havana_gene "OTTMUSG00000066942.1"; havana_transcript "OTTMUST00000162268.1";
chr13	HAVANA	CDS	48967342	48967520	0	-	1	gene_id "ENSMUSG00000038025.9"; transcript_id "ENSMUST00000035540.9"; gene_type "protein_coding"; gene_name "Phf2"; transcript_type "protein_coding"; transcript_name "Phf2-201"; exon_number 15; exon_id "ENSMUSE00000276710.4"; level 2; protein_id "ENSMUSP00000047308.8"; transcript_support_level "1"; mgi_id "MGI:1338034"; tag "basic"; tag "Ensembl_canonical"; tag "GENCODE_Primary"; tag "appris_principal_1"; tag "CCDS"; ccdsid "CCDS26496.1"; havana_gene "OTTMUSG00000066942.1"; havana_transcript "OTTMUST00000162268.1";
chr13	ENSEMBL_gcm37	exon	48967342	48967520	0.0205246361016501	-	.	gene_id "ENSMUSG00000038025.9"; transcript_id "ENSMUSG00000038025.9_tx_2"; exon_id "chr13_48967342_48967520_-"; exonnum "18"; txlen "5598";
chr13	ENSEMBL_gcm37	exon	48967342	48967520	0.017240694325386	-	.	gene_id "ENSMUSG00000038025.9"; transcript_id "ENSMUSG00000038025.9_tx_3"; exon_id "chr13_48967342_48967520_-"; exonnum "18"; txlen "5870";
chr13	HAVANA	exon	48969431	48969546	0	-	.	gene_id "ENSMUSG00000038025.9"; transcript_id "ENSMUST00000035540.9"; gene_type "protein_coding"; gene_name "Phf2"; transcript_type "protein_coding"; transcript_name "Phf2-201"; exon_number 14; exon_id "ENSMUSE00000276717.4"; level 2; protein_id "ENSMUSP00000047308.8"; transcript_support_level "1"; mgi_id "MGI:1338034"; tag "basic"; tag "Ensembl_canonical"; tag "GENCODE_Primary"; tag "appris_principal_1"; tag "CCDS"; ccdsid "CCDS26496.1"; havana_gene "OTTMUSG00000066942.1"; havana_transcript "OTTMUST00000162268.1";
```
