## Supplementary material for "Significantly Improved Mouse and Rat Genome Annotation Using Sequence Read Archive RNA-seq Data": mouse_SRA_GENCODE_M37.gtf: mouse_SRA_GENCODE_M37.gtf (part 408 of 1572)

```
chr13	HAVANA	CDS	48969431	48969546	0	-	0	gene_id "ENSMUSG00000038025.9"; transcript_id "ENSMUST00000035540.9"; gene_type "protein_coding"; gene_name "Phf2"; transcript_type "protein_coding"; transcript_name "Phf2-201"; exon_number 14; exon_id "ENSMUSE00000276717.4"; level 2; protein_id "ENSMUSP00000047308.8"; transcript_support_level "1"; mgi_id "MGI:1338034"; tag "basic"; tag "Ensembl_canonical"; tag "GENCODE_Primary"; tag "appris_principal_1"; tag "CCDS"; ccdsid "CCDS26496.1"; havana_gene "OTTMUSG00000066942.1"; havana_transcript "OTTMUST00000162268.1";
chr13	ENSEMBL_gcm37	exon	48969431	48969546	0.0205246361016501	-	.	gene_id "ENSMUSG00000038025.9"; transcript_id "ENSMUSG00000038025.9_tx_2"; exon_id "chr13_48969431_48969546_-"; exonnum "17"; txlen "5598";
chr13	ENSEMBL_gcm37	exon	48969431	48969546	0.017240694325386	-	.	gene_id "ENSMUSG00000038025.9"; transcript_id "ENSMUSG00000038025.9_tx_3"; exon_id "chr13_48969431_48969546_-"; exonnum "17"; txlen "5870";
chr13	HAVANA	exon	48969911	48970030	0	-	.	gene_id "ENSMUSG00000038025.9"; transcript_id "ENSMUST00000035540.9"; gene_type "protein_coding"; gene_name "Phf2"; transcript_type "protein_coding"; transcript_name "Phf2-201"; exon_number 13; exon_id "ENSMUSE00000276726.4"; level 2; protein_id "ENSMUSP00000047308.8"; transcript_support_level "1"; mgi_id "MGI:1338034"; tag "basic"; tag "Ensembl_canonical"; tag "GENCODE_Primary"; tag "appris_principal_1"; tag "CCDS"; ccdsid "CCDS26496.1"; havana_gene "OTTMUSG00000066942.1"; havana_transcript "OTTMUST00000162268.1";
chr13	HAVANA	CDS	48969911	48970030	0	-	0	gene_id "ENSMUSG00000038025.9"; transcript_id "ENSMUST00000035540.9"; gene_type "protein_coding"; gene_name "Phf2"; transcript_type "protein_coding"; transcript_name "Phf2-201"; exon_number 13; exon_id "ENSMUSE00000276726.4"; level 2; protein_id "ENSMUSP00000047308.8"; transcript_support_level "1"; mgi_id "MGI:1338034"; tag "basic"; tag "Ensembl_canonical"; tag "GENCODE_Primary"; tag "appris_principal_1"; tag "CCDS"; ccdsid "CCDS26496.1"; havana_gene "OTTMUSG00000066942.1"; havana_transcript "OTTMUST00000162268.1";
chr13	ENSEMBL_gcm37	exon	48969911	48970030	0.0205246361016501	-	.	gene_id "ENSMUSG00000038025.9"; transcript_id "ENSMUSG00000038025.9_tx_2"; exon_id "chr13_48969911_48970030_-"; exonnum "16"; txlen "5598";
chr13	ENSEMBL_gcm37	exon	48969911	48970030	0.017240694325386	-	.	gene_id "ENSMUSG00000038025.9"; transcript_id "ENSMUSG00000038025.9_tx_3"; exon_id "chr13_48969911_48970030_-"; exonnum "16"; txlen "5870";
chr13	HAVANA	exon	48970982	48971341	0	-	.	gene_id "ENSMUSG00000038025.9"; transcript_id "ENSMUST00000035540.9"; gene_type "protein_coding"; gene_name "Phf2"; transcript_type "protein_coding"; transcript_name "Phf2-201"; exon_number 12; exon_id "ENSMUSE00000276729.4"; level 2; protein_id "ENSMUSP00000047308.8"; transcript_support_level "1"; mgi_id "MGI:1338034"; tag "basic"; tag "Ensembl_canonical"; tag "GENCODE_Primary"; tag "appris_principal_1"; tag "CCDS"; ccdsid "CCDS26496.1"; havana_gene "OTTMUSG00000066942.1"; havana_transcript "OTTMUST00000162268.1";
chr13	HAVANA	CDS	48970982	48971341	0	-	0	gene_id "ENSMUSG00000038025.9"; transcript_id "ENSMUST00000035540.9"; gene_type "protein_coding"; gene_name "Phf2"; transcript_type "protein_coding"; transcript_name "Phf2-201"; exon_number 12; exon_id "ENSMUSE00000276729.4"; level 2; protein_id "ENSMUSP00000047308.8"; transcript_support_level "1"; mgi_id "MGI:1338034"; tag "basic"; tag "Ensembl_canonical"; tag "GENCODE_Primary"; tag "appris_principal_1"; tag "CCDS"; ccdsid "CCDS26496.1"; havana_gene "OTTMUSG00000066942.1"; havana_transcript "OTTMUST00000162268.1";
chr13	ENSEMBL_gcm37	exon	48970982	48971341	0.0205246361016501	-	.	gene_id "ENSMUSG00000038025.9"; transcript_id "ENSMUSG00000038025.9_tx_2"; exon_id "chr13_48970982_48971341_-"; exonnum "15"; txlen "5598";
chr13	ENSEMBL_gcm37	exon	48970982	48971341	0.017240694325386	-	.	gene_id "ENSMUSG00000038025.9"; transcript_id "ENSMUSG00000038025.9_tx_3"; exon_id "chr13_48970982_48971341_-"; exonnum "15"; txlen "5870";
chr13	HAVANA	exon	48971778	48971867	0	-	.	gene_id "ENSMUSG00000038025.9"; transcript_id "ENSMUST00000035540.9"; gene_type "protein_coding"; gene_name "Phf2"; transcript_type "protein_coding"; transcript_name "Phf2-201"; exon_number 11; exon_id "ENSMUSE00000276733.4"; level 2; protein_id "ENSMUSP00000047308.8"; transcript_support_level "1"; mgi_id "MGI:1338034"; tag "basic"; tag "Ensembl_canonical"; tag "GENCODE_Primary"; tag "appris_principal_1"; tag "CCDS"; ccdsid "CCDS26496.1"; havana_gene "OTTMUSG00000066942.1"; havana_transcript "OTTMUST00000162268.1";
chr13	HAVANA	CDS	48971778	48971867	0	-	0	gene_id "ENSMUSG00000038025.9"; transcript_id "ENSMUST00000035540.9"; gene_type "protein_coding"; gene_name "Phf2"; transcript_type "protein_coding"; transcript_name "Phf2-201"; exon_number 11; exon_id "ENSMUSE00000276733.4"; level 2; protein_id "ENSMUSP00000047308.8"; transcript_support_level "1"; mgi_id "MGI:1338034"; tag "basic"; tag "Ensembl_canonical"; tag "GENCODE_Primary"; tag "appris_principal_1"; tag "CCDS"; ccdsid "CCDS26496.1"; havana_gene "OTTMUSG00000066942.1"; havana_transcript "OTTMUST00000162268.1";
chr13	ENSEMBL_gcm37	exon	48971778	48971867	0.0205246361016501	-	.	gene_id "ENSMUSG00000038025.9"; transcript_id "ENSMUSG00000038025.9_tx_2"; exon_id "chr13_48971778_48971867_-"; exonnum "14"; txlen "5598";
chr13	ENSEMBL_gcm37	exon	48971778	48971867	0.017240694325386	-	.	gene_id "ENSMUSG00000038025.9"; transcript_id "ENSMUSG00000038025.9_tx_3"; exon_id "chr13_48971778_48971867_-"; exonnum "14"; txlen "5870";
chr13	HAVANA	exon	48973016	48973107	0	-	.	gene_id "ENSMUSG00000038025.9"; transcript_id "ENSMUST00000035540.9"; gene_type "protein_coding"; gene_name "Phf2"; transcript_type "protein_coding"; transcript_name "Phf2-201"; exon_number 10; exon_id "ENSMUSE00000276743.4"; level 2; protein_id "ENSMUSP00000047308.8"; transcript_support_level "1"; mgi_id "MGI:1338034"; tag "basic"; tag "Ensembl_canonical"; tag "GENCODE_Primary"; tag "appris_principal_1"; tag "CCDS"; ccdsid "CCDS26496.1"; havana_gene "OTTMUSG00000066942.1"; havana_transcript "OTTMUST00000162268.1";
chr13	HAVANA	CDS	48973016	48973107	0	-	2	gene_id "ENSMUSG00000038025.9"; transcript_id "ENSMUST00000035540.9"; gene_type "protein_coding"; gene_name "Phf2"; transcript_type "protein_coding"; transcript_name "Phf2-201"; exon_number 10; exon_id "ENSMUSE00000276743.4"; level 2; protein_id "ENSMUSP00000047308.8"; transcript_support_level "1"; mgi_id "MGI:1338034"; tag "basic"; tag "Ensembl_canonical"; tag "GENCODE_Primary"; tag "appris_principal_1"; tag "CCDS"; ccdsid "CCDS26496.1"; havana_gene "OTTMUSG00000066942.1"; havana_transcript "OTTMUST00000162268.1";
chr13	ENSEMBL_gcm37	exon	48973016	48973107	0.0205246361016501	-	.	gene_id "ENSMUSG00000038025.9"; transcript_id "ENSMUSG00000038025.9_tx_2"; exon_id "chr13_48973016_48973107_-"; exonnum "13"; txlen "5598";
chr13	ENSEMBL_gcm37	exon	48973016	48973107	0.017240694325386	-	.	gene_id "ENSMUSG00000038025.9"; transcript_id "ENSMUSG00000038025.9_tx_3"; exon_id "chr13_48973016_48973107_-"; exonnum "13"; txlen "5870";
chr13	HAVANA	exon	48973517	48973623	0	-	.	gene_id "ENSMUSG00000038025.9"; transcript_id "ENSMUST00000035540.9"; gene_type "protein_coding"; gene_name "Phf2"; transcript_type "protein_coding"; transcript_name "Phf2-201"; exon_number 9; exon_id "ENSMUSE00000276747.4"; level 2; protein_id "ENSMUSP00000047308.8"; transcript_support_level "1"; mgi_id "MGI:1338034"; tag "basic"; tag "Ensembl_canonical"; tag "GENCODE_Primary"; tag "appris_principal_1"; tag "CCDS"; ccdsid "CCDS26496.1"; havana_gene "OTTMUSG00000066942.1"; havana_transcript "OTTMUST00000162268.1";
chr13	HAVANA	CDS	48973517	48973623	0	-	1	gene_id "ENSMUSG00000038025.9"; transcript_id "ENSMUST00000035540.9"; gene_type "protein_coding"; gene_name "Phf2"; transcript_type "protein_coding"; transcript_name "Phf2-201"; exon_number 9; exon_id "ENSMUSE00000276747.4"; level 2; protein_id "ENSMUSP00000047308.8"; transcript_support_level "1"; mgi_id "MGI:1338034"; tag "basic"; tag "Ensembl_canonical"; tag "GENCODE_Primary"; tag "appris_principal_1"; tag "CCDS"; ccdsid "CCDS26496.1"; havana_gene "OTTMUSG00000066942.1"; havana_transcript "OTTMUST00000162268.1";
chr13	ENSEMBL_gcm37	exon	48973517	48973623	0.0205246361016501	-	.	gene_id "ENSMUSG00000038025.9"; transcript_id "ENSMUSG00000038025.9_tx_2"; exon_id "chr13_48973517_48973623_-"; exonnum "12"; txlen "5598";
chr13	ENSEMBL_gcm37	exon	48973517	48973623	0.017240694325386	-	.	gene_id "ENSMUSG00000038025.9"; transcript_id "ENSMUSG00000038025.9_tx_3"; exon_id "chr13_48973517_48973623_-"; exonnum "12"; txlen "5870";
chr13	HAVANA	exon	48974002	48974089	0	-	.	gene_id "ENSMUSG00000038025.9"; transcript_id "ENSMUST00000035540.9"; gene_type "protein_coding"; gene_name "Phf2"; transcript_type "protein_coding"; transcript_name "Phf2-201"; exon_number 8; exon_id "ENSMUSE00000276751.4"; level 2; protein_id "ENSMUSP00000047308.8"; transcript_support_level "1"; mgi_id "MGI:1338034"; tag "basic"; tag "Ensembl_canonical"; tag "GENCODE_Primary"; tag "appris_principal_1"; tag "CCDS"; ccdsid "CCDS26496.1"; havana_gene "OTTMUSG00000066942.1"; havana_transcript "OTTMUST00000162268.1";
chr13	HAVANA	CDS	48974002	48974089	0	-	2	gene_id "ENSMUSG00000038025.9"; transcript_id "ENSMUST00000035540.9"; gene_type "protein_coding"; gene_name "Phf2"; transcript_type "protein_coding"; transcript_name "Phf2-201"; exon_number 8; exon_id "ENSMUSE00000276751.4"; level 2; protein_id "ENSMUSP00000047308.8"; transcript_support_level "1"; mgi_id "MGI:1338034"; tag "basic"; tag "Ensembl_canonical"; tag "GENCODE_Primary"; tag "appris_principal_1"; tag "CCDS"; ccdsid "CCDS26496.1"; havana_gene "OTTMUSG00000066942.1"; havana_transcript "OTTMUST00000162268.1";
chr13	ENSEMBL_gcm37	exon	48974002	48974089	0.0205246361016501	-	.	gene_id "ENSMUSG00000038025.9"; transcript_id "ENSMUSG00000038025.9_tx_2"; exon_id "chr13_48974002_48974089_-"; exonnum "11"; txlen "5598";
chr13	ENSEMBL_gcm37	exon	48974002	48974089	0.017240694325386	-	.	gene_id "ENSMUSG00000038025.9"; transcript_id "ENSMUSG00000038025.9_tx_3"; exon_id "chr13_48974002_48974089_-"; exonnum "11"; txlen "5870";
chr13	HAVANA	exon	48975007	48975169	0	-	.	gene_id "ENSMUSG00000038025.9"; transcript_id "ENSMUST00000035540.9"; gene_type "protein_coding"; gene_name "Phf2"; transcript_type "protein_coding"; transcript_name "Phf2-201"; exon_number 7; exon_id "ENSMUSE00000276758.4"; level 2; protein_id "ENSMUSP00000047308.8"; transcript_support_level "1"; mgi_id "MGI:1338034"; tag "basic"; tag "Ensembl_canonical"; tag "GENCODE_Primary"; tag "appris_principal_1"; tag "CCDS"; ccdsid "CCDS26496.1"; havana_gene "OTTMUSG00000066942.1"; havana_transcript "OTTMUST00000162268.1";
chr13	HAVANA	CDS	48975007	48975169	0	-	0	gene_id "ENSMUSG00000038025.9"; transcript_id "ENSMUST00000035540.9"; gene_type "protein_coding"; gene_name "Phf2"; transcript_type "protein_coding"; transcript_name "Phf2-201"; exon_number 7; exon_id "ENSMUSE00000276758.4"; level 2; protein_id "ENSMUSP00000047308.8"; transcript_support_level "1"; mgi_id "MGI:1338034"; tag "basic"; tag "Ensembl_canonical"; tag "GENCODE_Primary"; tag "appris_principal_1"; tag "CCDS"; ccdsid "CCDS26496.1"; havana_gene "OTTMUSG00000066942.1"; havana_transcript "OTTMUST00000162268.1";
chr13	ENSEMBL_gcm37	exon	48975007	48975169	0.0205246361016501	-	.	gene_id "ENSMUSG00000038025.9"; transcript_id "ENSMUSG00000038025.9_tx_2"; exon_id "chr13_48975007_48975169_-"; exonnum "10"; txlen "5598";
chr13	ENSEMBL_gcm37	exon	48975007	48975169	0.017240694325386	-	.	gene_id "ENSMUSG00000038025.9"; transcript_id "ENSMUSG00000038025.9_tx_3"; exon_id "chr13_48975007_48975169_-"; exonnum "10"; txlen "5870";
chr13	HAVANA	exon	48976425	48976611	0	-	.	gene_id "ENSMUSG00000038025.9"; transcript_id "ENSMUST00000035540.9"; gene_type "protein_coding"; gene_name "Phf2"; transcript_type "protein_coding"; transcript_name "Phf2-201"; exon_number 6; exon_id "ENSMUSE00000276764.4"; level 2; protein_id "ENSMUSP00000047308.8"; transcript_support_level "1"; mgi_id "MGI:1338034"; tag "basic"; tag "Ensembl_canonical"; tag "GENCODE_Primary"; tag "appris_principal_1"; tag "CCDS"; ccdsid "CCDS26496.1"; havana_gene "OTTMUSG00000066942.1"; havana_transcript "OTTMUST00000162268.1";
chr13	HAVANA	CDS	48976425	48976611	0	-	1	gene_id "ENSMUSG00000038025.9"; transcript_id "ENSMUST00000035540.9"; gene_type "protein_coding"; gene_name "Phf2"; transcript_type "protein_coding"; transcript_name "Phf2-201"; exon_number 6; exon_id "ENSMUSE00000276764.4"; level 2; protein_id "ENSMUSP00000047308.8"; transcript_support_level "1"; mgi_id "MGI:1338034"; tag "basic"; tag "Ensembl_canonical"; tag "GENCODE_Primary"; tag "appris_principal_1"; tag "CCDS"; ccdsid "CCDS26496.1"; havana_gene "OTTMUSG00000066942.1"; havana_transcript "OTTMUST00000162268.1";
chr13	ENSEMBL_gcm37	exon	48976425	48976611	0.0205246361016501	-	.	gene_id "ENSMUSG00000038025.9"; transcript_id "ENSMUSG00000038025.9_tx_2"; exon_id "chr13_48976425_48976611_-"; exonnum "9"; txlen "5598";
chr13	ENSEMBL_gcm37	exon	48976425	48976611	0.017240694325386	-	.	gene_id "ENSMUSG00000038025.9"; transcript_id "ENSMUSG00000038025.9_tx_3"; exon_id "chr13_48976425_48976611_-"; exonnum "9"; txlen "5870";
chr13	HAVANA	exon	48979528	48979669	0	-	.	gene_id "ENSMUSG00000038025.9"; transcript_id "ENSMUST00000035540.9"; gene_type "protein_coding"; gene_name "Phf2"; transcript_type "protein_coding"; transcript_name "Phf2-201"; exon_number 5; exon_id "ENSMUSE00000276771.4"; level 2; protein_id "ENSMUSP00000047308.8"; transcript_support_level "1"; mgi_id "MGI:1338034"; tag "basic"; tag "Ensembl_canonical"; tag "GENCODE_Primary"; tag "appris_principal_1"; tag "CCDS"; ccdsid "CCDS26496.1"; havana_gene "OTTMUSG00000066942.1"; havana_transcript "OTTMUST00000162268.1";
chr13	HAVANA	CDS	48979528	48979669	0	-	2	gene_id "ENSMUSG00000038025.9"; transcript_id "ENSMUST00000035540.9"; gene_type "protein_coding"; gene_name "Phf2"; transcript_type "protein_coding"; transcript_name "Phf2-201"; exon_number 5; exon_id "ENSMUSE00000276771.4"; level 2; protein_id "ENSMUSP00000047308.8"; transcript_support_level "1"; mgi_id "MGI:1338034"; tag "basic"; tag "Ensembl_canonical"; tag "GENCODE_Primary"; tag "appris_principal_1"; tag "CCDS"; ccdsid "CCDS26496.1"; havana_gene "OTTMUSG00000066942.1"; havana_transcript "OTTMUST00000162268.1";
chr13	ENSEMBL_gcm37	exon	48979528	48979669	0.0205246361016501	-	.	gene_id "ENSMUSG00000038025.9"; transcript_id "ENSMUSG00000038025.9_tx_2"; exon_id "chr13_48979528_48979669_-"; exonnum "8"; txlen "5598";
chr13	ENSEMBL_gcm37	exon	48979528	48979669	0.017240694325386	-	.	gene_id "ENSMUSG00000038025.9"; transcript_id "ENSMUSG00000038025.9_tx_3"; exon_id "chr13_48979528_48979669_-"; exonnum "8"; txlen "5870";
chr13	HAVANA	exon	48982262	48982422	0	-	.	gene_id "ENSMUSG00000038025.9"; transcript_id "ENSMUST00000035540.9"; gene_type "protein_coding"; gene_name "Phf2"; transcript_type "protein_coding"; transcript_name "Phf2-201"; exon_number 4; exon_id "ENSMUSE00000276776.4"; level 2; protein_id "ENSMUSP00000047308.8"; transcript_support_level "1"; mgi_id "MGI:1338034"; tag "basic"; tag "Ensembl_canonical"; tag "GENCODE_Primary"; tag "appris_principal_1"; tag "CCDS"; ccdsid "CCDS26496.1"; havana_gene "OTTMUSG00000066942.1"; havana_transcript "OTTMUST00000162268.1";
chr13	HAVANA	CDS	48982262	48982422	0	-	1	gene_id "ENSMUSG00000038025.9"; transcript_id "ENSMUST00000035540.9"; gene_type "protein_coding"; gene_name "Phf2"; transcript_type "protein_coding"; transcript_name "Phf2-201"; exon_number 4; exon_id "ENSMUSE00000276776.4"; level 2; protein_id "ENSMUSP00000047308.8"; transcript_support_level "1"; mgi_id "MGI:1338034"; tag "basic"; tag "Ensembl_canonical"; tag "GENCODE_Primary"; tag "appris_principal_1"; tag "CCDS"; ccdsid "CCDS26496.1"; havana_gene "OTTMUSG00000066942.1"; havana_transcript "OTTMUST00000162268.1";
chr13	ENSEMBL_gcm37	exon	48982262	48982422	0.0205246361016501	-	.	gene_id "ENSMUSG00000038025.9"; transcript_id "ENSMUSG00000038025.9_tx_2"; exon_id "chr13_48982262_48982422_-"; exonnum "7"; txlen "5598";
chr13	ENSEMBL_gcm37	exon	48982262	48982422	0.017240694325386	-	.	gene_id "ENSMUSG00000038025.9"; transcript_id "ENSMUSG00000038025.9_tx_3"; exon_id "chr13_48982262_48982422_-"; exonnum "7"; txlen "5870";
chr13	HAVANA	exon	48985480	48985594	0	-	.	gene_id "ENSMUSG00000038025.9"; transcript_id "ENSMUST00000035540.9"; gene_type "protein_coding"; gene_name "Phf2"; transcript_type "protein_coding"; transcript_name "Phf2-201"; exon_number 3; exon_id "ENSMUSE00000276784.4"; level 2; protein_id "ENSMUSP00000047308.8"; transcript_support_level "1"; mgi_id "MGI:1338034"; tag "basic"; tag "Ensembl_canonical"; tag "GENCODE_Primary"; tag "appris_principal_1"; tag "CCDS"; ccdsid "CCDS26496.1"; havana_gene "OTTMUSG00000066942.1"; havana_transcript "OTTMUST00000162268.1";
chr13	HAVANA	CDS	48985480	48985594	0	-	2	gene_id "ENSMUSG00000038025.9"; transcript_id "ENSMUST00000035540.9"; gene_type "protein_coding"; gene_name "Phf2"; transcript_type "protein_coding"; transcript_name "Phf2-201"; exon_number 3; exon_id "ENSMUSE00000276784.4"; level 2; protein_id "ENSMUSP00000047308.8"; transcript_support_level "1"; mgi_id "MGI:1338034"; tag "basic"; tag "Ensembl_canonical"; tag "GENCODE_Primary"; tag "appris_principal_1"; tag "CCDS"; ccdsid "CCDS26496.1"; havana_gene "OTTMUSG00000066942.1"; havana_transcript "OTTMUST00000162268.1";
chr13	ENSEMBL_gcm37	exon	48985480	48985594	0.0205246361016501	-	.	gene_id "ENSMUSG00000038025.9"; transcript_id "ENSMUSG00000038025.9_tx_2"; exon_id "chr13_48985480_48985594_-"; exonnum "6"; txlen "5598";
chr13	ENSEMBL_gcm37	exon	48985480	48985594	0.017240694325386	-	.	gene_id "ENSMUSG00000038025.9"; transcript_id "ENSMUSG00000038025.9_tx_3"; exon_id "chr13_48985480_48985594_-"; exonnum "6"; txlen "5870";
chr13	HAVANA	exon	48988686	48988771	0	-	.	gene_id "ENSMUSG00000038025.9"; transcript_id "ENSMUST00000035540.9"; gene_type "protein_coding"; gene_name "Phf2"; transcript_type "protein_coding"; transcript_name "Phf2-201"; exon_number 2; exon_id "ENSMUSE00000354963.5"; level 2; protein_id "ENSMUSP00000047308.8"; transcript_support_level "1"; mgi_id "MGI:1338034"; tag "basic"; tag "Ensembl_canonical"; tag "GENCODE_Primary"; tag "appris_principal_1"; tag "CCDS"; ccdsid "CCDS26496.1"; havana_gene "OTTMUSG00000066942.1"; havana_transcript "OTTMUST00000162268.1";
chr13	HAVANA	CDS	48988686	48988771	0	-	1	gene_id "ENSMUSG00000038025.9"; transcript_id "ENSMUST00000035540.9"; gene_type "protein_coding"; gene_name "Phf2"; transcript_type "protein_coding"; transcript_name "Phf2-201"; exon_number 2; exon_id "ENSMUSE00000354963.5"; level 2; protein_id "ENSMUSP00000047308.8"; transcript_support_level "1"; mgi_id "MGI:1338034"; tag "basic"; tag "Ensembl_canonical"; tag "GENCODE_Primary"; tag "appris_principal_1"; tag "CCDS"; ccdsid "CCDS26496.1"; havana_gene "OTTMUSG00000066942.1"; havana_transcript "OTTMUST00000162268.1";
chr13	ENSEMBL_gcm37	exon	48988686	48988771	0.0205246361016501	-	.	gene_id "ENSMUSG00000038025.9"; transcript_id "ENSMUSG00000038025.9_tx_2"; exon_id "chr13_48988686_48988771_-"; exonnum "5"; txlen "5598";
chr13	ENSEMBL_gcm37	exon	48988686	48988771	0.017240694325386	-	.	gene_id "ENSMUSG00000038025.9"; transcript_id "ENSMUSG00000038025.9_tx_3"; exon_id "chr13_48988686_48988771_-"; exonnum "5"; txlen "5870";
chr13	sragcm37_mid	exon	48994262	48994406	0.0205246361016501	-	.	gene_id "ENSMUSG00000038025.9"; transcript_id "ENSMUSG00000038025.9_tx_2"; exon_id "chr13_48994262_48994406_-"; exonnum "4"; txlen "5598";
chr13	sragcm37_mid	exon	48994262	48994406	0.017240694325386	-	.	gene_id "ENSMUSG00000038025.9"; transcript_id "ENSMUSG00000038025.9_tx_3"; exon_id "chr13_48994262_48994406_-"; exonnum "4"; txlen "5870";
chr13	sragcm37_mid	exon	48994662	48994816	0.0205246361016501	-	.	gene_id "ENSMUSG00000038025.9"; transcript_id "ENSMUSG00000038025.9_tx_2"; exon_id "chr13_48994662_48994816_-"; exonnum "3"; txlen "5598";
chr13	sragcm37_mid	exon	48994662	48994816	0.017240694325386	-	.	gene_id "ENSMUSG00000038025.9"; transcript_id "ENSMUSG00000038025.9_tx_3"; exon_id "chr13_48994662_48994816_-"; exonnum "3"; txlen "5870";
chr13	sragcm37_mid	exon	48995032	48995147	0.0205246361016501	-	.	gene_id "ENSMUSG00000038025.9"; transcript_id "ENSMUSG00000038025.9_tx_2"; exon_id "chr13_48995032_48995147_-"; exonnum "2"; txlen "5598";
chr13	sragcm37_mid	exon	48995032	48995147	0.017240694325386	-	.	gene_id "ENSMUSG00000038025.9"; transcript_id "ENSMUSG00000038025.9_tx_3"; exon_id "chr13_48995032_48995147_-"; exonnum "2"; txlen "5870";
chr13	sragcm37_ss	exon	49007144	49007283	0.0205246361016501	-	.	gene_id "ENSMUSG00000038025.9"; transcript_id "ENSMUSG00000038025.9_tx_2"; exon_id "chr13_49007144_49007283_-"; exonnum "1"; txlen "5598";
chr13	sragcm37_es	exon	49013552	49013900	0.123175899773658	-	.	gene_id "sragcm37_gene_55099"; transcript_id "sragcm37_gene_55099_tx_1"; exon_id "chr13_49013552_49013900_-"; exonnum "2"; txlen "958";
chr13	sragcm37_ss	exon	49013927	49014535	0.123175899773658	-	.	gene_id "sragcm37_gene_55099"; transcript_id "sragcm37_gene_55099_tx_1"; exon_id "chr13_49013927_49014535_-"; exonnum "1"; txlen "958";
chr13	sragcm37_ss	exon	49023545	49023956	0.017240694325386	-	.	gene_id "ENSMUSG00000038025.9"; transcript_id "ENSMUSG00000038025.9_tx_3"; exon_id "chr13_49023545_49023956_-"; exonnum "1"; txlen "5870";
chr13	HAVANA	CDS	49024144	49024241	0	-	0	gene_id "ENSMUSG00000038025.9"; transcript_id "ENSMUST00000035540.9"; gene_type "protein_coding"; gene_name "Phf2"; transcript_type "protein_coding"; transcript_name "Phf2-201"; exon_number 1; exon_id "ENSMUSE00000571045.4"; level 2; protein_id "ENSMUSP00000047308.8"; transcript_support_level "1"; mgi_id "MGI:1338034"; tag "basic"; tag "Ensembl_canonical"; tag "GENCODE_Primary"; tag "appris_principal_1"; tag "CCDS"; ccdsid "CCDS26496.1"; havana_gene "OTTMUSG00000066942.1"; havana_transcript "OTTMUST00000162268.1";
chr13	HAVANA	exon	49024144	49024595	0	-	.	gene_id "ENSMUSG00000038025.9"; transcript_id "ENSMUST00000035540.9"; gene_type "protein_coding"; gene_name "Phf2"; transcript_type "protein_coding"; transcript_name "Phf2-201"; exon_number 1; exon_id "ENSMUSE00000571045.4"; level 2; protein_id "ENSMUSP00000047308.8"; transcript_support_level "1"; mgi_id "MGI:1338034"; tag "basic"; tag "Ensembl_canonical"; tag "GENCODE_Primary"; tag "appris_principal_1"; tag "CCDS"; ccdsid "CCDS26496.1"; havana_gene "OTTMUSG00000066942.1"; havana_transcript "OTTMUST00000162268.1";
chr13	HAVANA	start_codon	49024239	49024241	0	-	0	gene_id "ENSMUSG00000038025.9"; transcript_id "ENSMUST00000035540.9"; gene_type "protein_coding"; gene_name "Phf2"; transcript_type "protein_coding"; transcript_name "Phf2-201"; exon_number 1; exon_id "ENSMUSE00000571045.4"; level 2; protein_id "ENSMUSP00000047308.8"; transcript_support_level "1"; mgi_id "MGI:1338034"; tag "basic"; tag "Ensembl_canonical"; tag "GENCODE_Primary"; tag "appris_principal_1"; tag "CCDS"; ccdsid "CCDS26496.1"; havana_gene "OTTMUSG00000066942.1"; havana_transcript "OTTMUST00000162268.1";
chr13	HAVANA	UTR	49024242	49024595	0	-	.	gene_id "ENSMUSG00000038025.9"; transcript_id "ENSMUST00000035540.9"; gene_type "protein_coding"; gene_name "Phf2"; transcript_type "protein_coding"; transcript_name "Phf2-201"; exon_number 1; exon_id "ENSMUSE00000571045.4"; level 2; protein_id "ENSMUSP00000047308.8"; transcript_support_level "1"; mgi_id "MGI:1338034"; tag "basic"; tag "Ensembl_canonical"; tag "GENCODE_Primary"; tag "appris_principal_1"; tag "CCDS"; ccdsid "CCDS26496.1"; havana_gene "OTTMUSG00000066942.1"; havana_transcript "OTTMUST00000162268.1";
chr13	HAVANA	gene	49031358	49032178	0	-	.	gene_id "ENSMUSG00000131786.1"; gene_type "lncRNA"; gene_name "ENSMUSG00000131786"; level 2;
chr13	HAVANA	transcript	49031358	49032178	0	-	.	gene_id "ENSMUSG00000131786.1"; transcript_id "ENSMUST00000308246.1"; gene_type "lncRNA"; gene_name "ENSMUSG00000131786"; transcript_type "lncRNA"; transcript_name "ENSMUST00000308246"; level 2; tag "basic"; tag "Ensembl_canonical"; tag "GENCODE_Primary"; tag "TAGENE";
chr13	HAVANA	exon	49031358	49032178	0	-	.	gene_id "ENSMUSG00000131786.1"; transcript_id "ENSMUST00000308246.1"; gene_type "lncRNA"; gene_name "ENSMUSG00000131786"; transcript_type "lncRNA"; transcript_name "ENSMUST00000308246"; exon_number 1; exon_id "ENSMUSE00001608869.1"; level 2; tag "basic"; tag "Ensembl_canonical"; tag "GENCODE_Primary"; tag "TAGENE";
chr13	HAVANA	UTR	49032695	49034274	0	-	.	gene_id "ENSMUSG00000038014.8"; transcript_id "ENSMUST00000060805.7"; gene_type "protein_coding"; gene_name "Fam120a"; transcript_type "protein_coding"; transcript_name "Fam120a-201"; exon_number 18; exon_id "ENSMUSE00000377549.7"; level 2; protein_id "ENSMUSP00000053877.7"; transcript_support_level "1"; mgi_id "MGI:2446163"; tag "basic"; tag "Ensembl_canonical"; tag "GENCODE_Primary"; tag "appris_principal_1"; tag "CCDS"; ccdsid "CCDS49259.1"; havana_gene "OTTMUSG00000066943.1"; havana_transcript "OTTMUST00000162269.1";
chr13	HAVANA	exon	49032695	49034571	0	-	.	gene_id "ENSMUSG00000038014.8"; transcript_id "ENSMUST00000060805.7"; gene_type "protein_coding"; gene_name "Fam120a"; transcript_type "protein_coding"; transcript_name "Fam120a-201"; exon_number 18; exon_id "ENSMUSE00000377549.7"; level 2; protein_id "ENSMUSP00000053877.7"; transcript_support_level "1"; mgi_id "MGI:2446163"; tag "basic"; tag "Ensembl_canonical"; tag "GENCODE_Primary"; tag "appris_principal_1"; tag "CCDS"; ccdsid "CCDS49259.1"; havana_gene "OTTMUSG00000066943.1"; havana_transcript "OTTMUST00000162269.1";
chr13	ENSEMBL_gcm37	exon	49032695	49034571	5.49430274917645	-	.	gene_id "ENSMUSG00000038014.8"; transcript_id "ENSMUSG00000038014.8_tx_2"; exon_id "chr13_49032695_49034571_-"; exonnum "19"; txlen "5160";
chr13	HAVANA	gene	49032695	49121493	0	-	.	gene_id "ENSMUSG00000038014.8"; gene_type "protein_coding"; gene_name "Fam120a"; level 2; mgi_id "MGI:2446163"; havana_gene "OTTMUSG00000066943.1";
chr13	HAVANA	transcript	49032695	49121493	0	-	.	gene_id "ENSMUSG00000038014.8"; transcript_id "ENSMUST00000060805.7"; gene_type "protein_coding"; gene_name "Fam120a"; transcript_type "protein_coding"; transcript_name "Fam120a-201"; level 2; protein_id "ENSMUSP00000053877.7"; transcript_support_level "1"; mgi_id "MGI:2446163"; tag "basic"; tag "Ensembl_canonical"; tag "GENCODE_Primary"; tag "appris_principal_1"; tag "CCDS"; ccdsid "CCDS49259.1"; havana_gene "OTTMUSG00000066943.1"; havana_transcript "OTTMUST00000162269.1";
chr13	HAVANA	stop_codon	49034272	49034274	0	-	0	gene_id "ENSMUSG00000038014.8"; transcript_id "ENSMUST00000060805.7"; gene_type "protein_coding"; gene_name "Fam120a"; transcript_type "protein_coding"; transcript_name "Fam120a-201"; exon_number 18; exon_id "ENSMUSE00000377549.7"; level 2; protein_id "ENSMUSP00000053877.7"; transcript_support_level "1"; mgi_id "MGI:2446163"; tag "basic"; tag "Ensembl_canonical"; tag "GENCODE_Primary"; tag "appris_principal_1"; tag "CCDS"; ccdsid "CCDS49259.1"; havana_gene "OTTMUSG00000066943.1"; havana_transcript "OTTMUST00000162269.1";
chr13	HAVANA	CDS	49034275	49034571	0	-	0	gene_id "ENSMUSG00000038014.8"; transcript_id "ENSMUST00000060805.7"; gene_type "protein_coding"; gene_name "Fam120a"; transcript_type "protein_coding"; transcript_name "Fam120a-201"; exon_number 18; exon_id "ENSMUSE00000377549.7"; level 2; protein_id "ENSMUSP00000053877.7"; transcript_support_level "1"; mgi_id "MGI:2446163"; tag "basic"; tag "Ensembl_canonical"; tag "GENCODE_Primary"; tag "appris_principal_1"; tag "CCDS"; ccdsid "CCDS49259.1"; havana_gene "OTTMUSG00000066943.1"; havana_transcript "OTTMUST00000162269.1";
chr13	HAVANA	exon	49038749	49038845	0	-	.	gene_id "ENSMUSG00000038014.8"; transcript_id "ENSMUST00000060805.7"; gene_type "protein_coding"; gene_name "Fam120a"; transcript_type "protein_coding"; transcript_name "Fam120a-201"; exon_number 17; exon_id "ENSMUSE00000276478.4"; level 2; protein_id "ENSMUSP00000053877.7"; transcript_support_level "1"; mgi_id "MGI:2446163"; tag "basic"; tag "Ensembl_canonical"; tag "GENCODE_Primary"; tag "appris_principal_1"; tag "CCDS"; ccdsid "CCDS49259.1"; havana_gene "OTTMUSG00000066943.1"; havana_transcript "OTTMUST00000162269.1";
chr13	HAVANA	CDS	49038749	49038845	0	-	1	gene_id "ENSMUSG00000038014.8"; transcript_id "ENSMUST00000060805.7"; gene_type "protein_coding"; gene_name "Fam120a"; transcript_type "protein_coding"; transcript_name "Fam120a-201"; exon_number 17; exon_id "ENSMUSE00000276478.4"; level 2; protein_id "ENSMUSP00000053877.7"; transcript_support_level "1"; mgi_id "MGI:2446163"; tag "basic"; tag "Ensembl_canonical"; tag "GENCODE_Primary"; tag "appris_principal_1"; tag "CCDS"; ccdsid "CCDS49259.1"; havana_gene "OTTMUSG00000066943.1"; havana_transcript "OTTMUST00000162269.1";
chr13	ENSEMBL_gcm37	exon	49038749	49038845	5.49430274917645	-	.	gene_id "ENSMUSG00000038014.8"; transcript_id "ENSMUSG00000038014.8_tx_2"; exon_id "chr13_49038749_49038845_-"; exonnum "18"; txlen "5160";
chr13	HAVANA	exon	49039213	49039354	0	-	.	gene_id "ENSMUSG00000038014.8"; transcript_id "ENSMUST00000060805.7"; gene_type "protein_coding"; gene_name "Fam120a"; transcript_type "protein_coding"; transcript_name "Fam120a-201"; exon_number 16; exon_id "ENSMUSE00000276486.4"; level 2; protein_id "ENSMUSP00000053877.7"; transcript_support_level "1"; mgi_id "MGI:2446163"; tag "basic"; tag "Ensembl_canonical"; tag "GENCODE_Primary"; tag "appris_principal_1"; tag "CCDS"; ccdsid "CCDS49259.1"; havana_gene "OTTMUSG00000066943.1"; havana_transcript "OTTMUST00000162269.1";
chr13	HAVANA	CDS	49039213	49039354	0	-	2	gene_id "ENSMUSG00000038014.8"; transcript_id "ENSMUST00000060805.7"; gene_type "protein_coding"; gene_name "Fam120a"; transcript_type "protein_coding"; transcript_name "Fam120a-201"; exon_number 16; exon_id "ENSMUSE00000276486.4"; level 2; protein_id "ENSMUSP00000053877.7"; transcript_support_level "1"; mgi_id "MGI:2446163"; tag "basic"; tag "Ensembl_canonical"; tag "GENCODE_Primary"; tag "appris_principal_1"; tag "CCDS"; ccdsid "CCDS49259.1"; havana_gene "OTTMUSG00000066943.1"; havana_transcript "OTTMUST00000162269.1";
chr13	ENSEMBL_gcm37	exon	49039213	49039354	5.49430274917645	-	.	gene_id "ENSMUSG00000038014.8"; transcript_id "ENSMUSG00000038014.8_tx_2"; exon_id "chr13_49039213_49039354_-"; exonnum "17"; txlen "5160";
chr13	HAVANA	exon	49042600	49042737	0	-	.	gene_id "ENSMUSG00000038014.8"; transcript_id "ENSMUST00000060805.7"; gene_type "protein_coding"; gene_name "Fam120a"; transcript_type "protein_coding"; transcript_name "Fam120a-201"; exon_number 15; exon_id "ENSMUSE00000276495.4"; level 2; protein_id "ENSMUSP00000053877.7"; transcript_support_level "1"; mgi_id "MGI:2446163"; tag "basic"; tag "Ensembl_canonical"; tag "GENCODE_Primary"; tag "appris_principal_1"; tag "CCDS"; ccdsid "CCDS49259.1"; havana_gene "OTTMUSG00000066943.1"; havana_transcript "OTTMUST00000162269.1";
chr13	HAVANA	CDS	49042600	49042737	0	-	2	gene_id "ENSMUSG00000038014.8"; transcript_id "ENSMUST00000060805.7"; gene_type "protein_coding"; gene_name "Fam120a"; transcript_type "protein_coding"; transcript_name "Fam120a-201"; exon_number 15; exon_id "ENSMUSE00000276495.4"; level 2; protein_id "ENSMUSP00000053877.7"; transcript_support_level "1"; mgi_id "MGI:2446163"; tag "basic"; tag "Ensembl_canonical"; tag "GENCODE_Primary"; tag "appris_principal_1"; tag "CCDS"; ccdsid "CCDS49259.1"; havana_gene "OTTMUSG00000066943.1"; havana_transcript "OTTMUST00000162269.1";
chr13	ENSEMBL_gcm37	exon	49042600	49042737	5.49430274917645	-	.	gene_id "ENSMUSG00000038014.8"; transcript_id "ENSMUSG00000038014.8_tx_2"; exon_id "chr13_49042600_49042737_-"; exonnum "16"; txlen "5160";
chr13	HAVANA	exon	49043231	49043414	0	-	.	gene_id "ENSMUSG00000038014.8"; transcript_id "ENSMUST00000060805.7"; gene_type "protein_coding"; gene_name "Fam120a"; transcript_type "protein_coding"; transcript_name "Fam120a-201"; exon_number 14; exon_id "ENSMUSE00000276504.4"; level 2; protein_id "ENSMUSP00000053877.7"; transcript_support_level "1"; mgi_id "MGI:2446163"; tag "basic"; tag "Ensembl_canonical"; tag "GENCODE_Primary"; tag "appris_principal_1"; tag "CCDS"; ccdsid "CCDS49259.1"; havana_gene "OTTMUSG00000066943.1"; havana_transcript "OTTMUST00000162269.1";
chr13	HAVANA	CDS	49043231	49043414	0	-	0	gene_id "ENSMUSG00000038014.8"; transcript_id "ENSMUST00000060805.7"; gene_type "protein_coding"; gene_name "Fam120a"; transcript_type "protein_coding"; transcript_name "Fam120a-201"; exon_number 14; exon_id "ENSMUSE00000276504.4"; level 2; protein_id "ENSMUSP00000053877.7"; transcript_support_level "1"; mgi_id "MGI:2446163"; tag "basic"; tag "Ensembl_canonical"; tag "GENCODE_Primary"; tag "appris_principal_1"; tag "CCDS"; ccdsid "CCDS49259.1"; havana_gene "OTTMUSG00000066943.1"; havana_transcript "OTTMUST00000162269.1";
chr13	ENSEMBL_gcm37	exon	49043231	49043414	5.49430274917645	-	.	gene_id "ENSMUSG00000038014.8"; transcript_id "ENSMUSG00000038014.8_tx_2"; exon_id "chr13_49043231_49043414_-"; exonnum "15"; txlen "5160";
chr13	HAVANA	exon	49045357	49045566	0	-	.	gene_id "ENSMUSG00000038014.8"; transcript_id "ENSMUST00000060805.7"; gene_type "protein_coding"; gene_name "Fam120a"; transcript_type "protein_coding"; transcript_name "Fam120a-201"; exon_number 13; exon_id "ENSMUSE00000149346.3"; level 2; protein_id "ENSMUSP00000053877.7"; transcript_support_level "1"; mgi_id "MGI:2446163"; tag "basic"; tag "Ensembl_canonical"; tag "GENCODE_Primary"; tag "appris_principal_1"; tag "CCDS"; ccdsid "CCDS49259.1"; havana_gene "OTTMUSG00000066943.1"; havana_transcript "OTTMUST00000162269.1";
chr13	HAVANA	CDS	49045357	49045566	0	-	0	gene_id "ENSMUSG00000038014.8"; transcript_id "ENSMUST00000060805.7"; gene_type "protein_coding"; gene_name "Fam120a"; transcript_type "protein_coding"; transcript_name "Fam120a-201"; exon_number 13; exon_id "ENSMUSE00000149346.3"; level 2; protein_id "ENSMUSP00000053877.7"; transcript_support_level "1"; mgi_id "MGI:2446163"; tag "basic"; tag "Ensembl_canonical"; tag "GENCODE_Primary"; tag "appris_principal_1"; tag "CCDS"; ccdsid "CCDS49259.1"; havana_gene "OTTMUSG00000066943.1"; havana_transcript "OTTMUST00000162269.1";
chr13	ENSEMBL_gcm37	exon	49045357	49045566	5.49430274917645	-	.	gene_id "ENSMUSG00000038014.8"; transcript_id "ENSMUSG00000038014.8_tx_2"; exon_id "chr13_49045357_49045566_-"; exonnum "14"; txlen "5160";
chr13	sragcm37_mid	exon	49049798	49049852	5.49430274917645	-	.	gene_id "ENSMUSG00000038014.8"; transcript_id "ENSMUSG00000038014.8_tx_2"; exon_id "chr13_49049798_49049852_-"; exonnum "13"; txlen "5160";
chr13	HAVANA	exon	49051136	49051250	0	-	.	gene_id "ENSMUSG00000038014.8"; transcript_id "ENSMUST00000060805.7"; gene_type "protein_coding"; gene_name "Fam120a"; transcript_type "protein_coding"; transcript_name "Fam120a-201"; exon_number 12; exon_id "ENSMUSE00000276520.4"; level 2; protein_id "ENSMUSP00000053877.7"; transcript_support_level "1"; mgi_id "MGI:2446163"; tag "basic"; tag "Ensembl_canonical"; tag "GENCODE_Primary"; tag "appris_principal_1"; tag "CCDS"; ccdsid "CCDS49259.1"; havana_gene "OTTMUSG00000066943.1"; havana_transcript "OTTMUST00000162269.1";
chr13	HAVANA	CDS	49051136	49051250	0	-	1	gene_id "ENSMUSG00000038014.8"; transcript_id "ENSMUST00000060805.7"; gene_type "protein_coding"; gene_name "Fam120a"; transcript_type "protein_coding"; transcript_name "Fam120a-201"; exon_number 12; exon_id "ENSMUSE00000276520.4"; level 2; protein_id "ENSMUSP00000053877.7"; transcript_support_level "1"; mgi_id "MGI:2446163"; tag "basic"; tag "Ensembl_canonical"; tag "GENCODE_Primary"; tag "appris_principal_1"; tag "CCDS"; ccdsid "CCDS49259.1"; havana_gene "OTTMUSG00000066943.1"; havana_transcript "OTTMUST00000162269.1";
chr13	ENSEMBL_gcm37	exon	49051136	49051250	5.49430274917645	-	.	gene_id "ENSMUSG00000038014.8"; transcript_id "ENSMUSG00000038014.8_tx_2"; exon_id "chr13_49051136_49051250_-"; exonnum "12"; txlen "5160";
chr13	HAVANA	exon	49055534	49055783	0	-	.	gene_id "ENSMUSG00000038014.8"; transcript_id "ENSMUST00000060805.7"; gene_type "protein_coding"; gene_name "Fam120a"; transcript_type "protein_coding"; transcript_name "Fam120a-201"; exon_number 11; exon_id "ENSMUSE00000276529.4"; level 2; protein_id "ENSMUSP00000053877.7"; transcript_support_level "1"; mgi_id "MGI:2446163"; tag "basic"; tag "Ensembl_canonical"; tag "GENCODE_Primary"; tag "appris_principal_1"; tag "CCDS"; ccdsid "CCDS49259.1"; havana_gene "OTTMUSG00000066943.1"; havana_transcript "OTTMUST00000162269.1";
chr13	HAVANA	CDS	49055534	49055783	0	-	2	gene_id "ENSMUSG00000038014.8"; transcript_id "ENSMUST00000060805.7"; gene_type "protein_coding"; gene_name "Fam120a"; transcript_type "protein_coding"; transcript_name "Fam120a-201"; exon_number 11; exon_id "ENSMUSE00000276529.4"; level 2; protein_id "ENSMUSP00000053877.7"; transcript_support_level "1"; mgi_id "MGI:2446163"; tag "basic"; tag "Ensembl_canonical"; tag "GENCODE_Primary"; tag "appris_principal_1"; tag "CCDS"; ccdsid "CCDS49259.1"; havana_gene "OTTMUSG00000066943.1"; havana_transcript "OTTMUST00000162269.1";
chr13	ENSEMBL_gcm37	exon	49055534	49055783	5.49430274917645	-	.	gene_id "ENSMUSG00000038014.8"; transcript_id "ENSMUSG00000038014.8_tx_2"; exon_id "chr13_49055534_49055783_-"; exonnum "11"; txlen "5160";
chr13	HAVANA	exon	49063732	49063906	0	-	.	gene_id "ENSMUSG00000038014.8"; transcript_id "ENSMUST00000060805.7"; gene_type "protein_coding"; gene_name "Fam120a"; transcript_type "protein_coding"; transcript_name "Fam120a-201"; exon_number 10; exon_id "ENSMUSE00000276537.4"; level 2; protein_id "ENSMUSP00000053877.7"; transcript_support_level "1"; mgi_id "MGI:2446163"; tag "basic"; tag "Ensembl_canonical"; tag "GENCODE_Primary"; tag "appris_principal_1"; tag "CCDS"; ccdsid "CCDS49259.1"; havana_gene "OTTMUSG00000066943.1"; havana_transcript "OTTMUST00000162269.1";
chr13	HAVANA	CDS	49063732	49063906	0	-	0	gene_id "ENSMUSG00000038014.8"; transcript_id "ENSMUST00000060805.7"; gene_type "protein_coding"; gene_name "Fam120a"; transcript_type "protein_coding"; transcript_name "Fam120a-201"; exon_number 10; exon_id "ENSMUSE00000276537.4"; level 2; protein_id "ENSMUSP00000053877.7"; transcript_support_level "1"; mgi_id "MGI:2446163"; tag "basic"; tag "Ensembl_canonical"; tag "GENCODE_Primary"; tag "appris_principal_1"; tag "CCDS"; ccdsid "CCDS49259.1"; havana_gene "OTTMUSG00000066943.1"; havana_transcript "OTTMUST00000162269.1";
chr13	ENSEMBL_gcm37	exon	49063732	49063906	5.49430274917645	-	.	gene_id "ENSMUSG00000038014.8"; transcript_id "ENSMUSG00000038014.8_tx_2"; exon_id "chr13_49063732_49063906_-"; exonnum "10"; txlen "5160";
chr13	HAVANA	exon	49066333	49066560	0	-	.	gene_id "ENSMUSG00000038014.8"; transcript_id "ENSMUST00000060805.7"; gene_type "protein_coding"; gene_name "Fam120a"; transcript_type "protein_coding"; transcript_name "Fam120a-201"; exon_number 9; exon_id "ENSMUSE00000276547.4"; level 2; protein_id "ENSMUSP00000053877.7"; transcript_support_level "1"; mgi_id "MGI:2446163"; tag "basic"; tag "Ensembl_canonical"; tag "GENCODE_Primary"; tag "appris_principal_1"; tag "CCDS"; ccdsid "CCDS49259.1"; havana_gene "OTTMUSG00000066943.1"; havana_transcript "OTTMUST00000162269.1";
chr13	HAVANA	CDS	49066333	49066560	0	-	0	gene_id "ENSMUSG00000038014.8"; transcript_id "ENSMUST00000060805.7"; gene_type "protein_coding"; gene_name "Fam120a"; transcript_type "protein_coding"; transcript_name "Fam120a-201"; exon_number 9; exon_id "ENSMUSE00000276547.4"; level 2; protein_id "ENSMUSP00000053877.7"; transcript_support_level "1"; mgi_id "MGI:2446163"; tag "basic"; tag "Ensembl_canonical"; tag "GENCODE_Primary"; tag "appris_principal_1"; tag "CCDS"; ccdsid "CCDS49259.1"; havana_gene "OTTMUSG00000066943.1"; havana_transcript "OTTMUST00000162269.1";
chr13	ENSEMBL_gcm37	exon	49066333	49066560	5.49430274917645	-	.	gene_id "ENSMUSG00000038014.8"; transcript_id "ENSMUSG00000038014.8_tx_2"; exon_id "chr13_49066333_49066560_-"; exonnum "9"; txlen "5160";
chr13	HAVANA	exon	49068338	49068425	0	-	.	gene_id "ENSMUSG00000038014.8"; transcript_id "ENSMUST00000060805.7"; gene_type "protein_coding"; gene_name "Fam120a"; transcript_type "protein_coding"; transcript_name "Fam120a-201"; exon_number 8; exon_id "ENSMUSE00000276556.4"; level 2; protein_id "ENSMUSP00000053877.7"; transcript_support_level "1"; mgi_id "MGI:2446163"; tag "basic"; tag "Ensembl_canonical"; tag "GENCODE_Primary"; tag "appris_principal_1"; tag "CCDS"; ccdsid "CCDS49259.1"; havana_gene "OTTMUSG00000066943.1"; havana_transcript "OTTMUST00000162269.1";
chr13	HAVANA	CDS	49068338	49068425	0	-	1	gene_id "ENSMUSG00000038014.8"; transcript_id "ENSMUST00000060805.7"; gene_type "protein_coding"; gene_name "Fam120a"; transcript_type "protein_coding"; transcript_name "Fam120a-201"; exon_number 8; exon_id "ENSMUSE00000276556.4"; level 2; protein_id "ENSMUSP00000053877.7"; transcript_support_level "1"; mgi_id "MGI:2446163"; tag "basic"; tag "Ensembl_canonical"; tag "GENCODE_Primary"; tag "appris_principal_1"; tag "CCDS"; ccdsid "CCDS49259.1"; havana_gene "OTTMUSG00000066943.1"; havana_transcript "OTTMUST00000162269.1";
chr13	ENSEMBL_gcm37	exon	49068338	49068425	5.49430274917645	-	.	gene_id "ENSMUSG00000038014.8"; transcript_id "ENSMUSG00000038014.8_tx_2"; exon_id "chr13_49068338_49068425_-"; exonnum "8"; txlen "5160";
chr13	HAVANA	exon	49075158	49075441	0	-	.	gene_id "ENSMUSG00000038014.8"; transcript_id "ENSMUST00000060805.7"; gene_type "protein_coding"; gene_name "Fam120a"; transcript_type "protein_coding"; transcript_name "Fam120a-201"; exon_number 7; exon_id "ENSMUSE00000276565.4"; level 2; protein_id "ENSMUSP00000053877.7"; transcript_support_level "1"; mgi_id "MGI:2446163"; tag "basic"; tag "Ensembl_canonical"; tag "GENCODE_Primary"; tag "appris_principal_1"; tag "CCDS"; ccdsid "CCDS49259.1"; havana_gene "OTTMUSG00000066943.1"; havana_transcript "OTTMUST00000162269.1";
chr13	HAVANA	CDS	49075158	49075441	0	-	0	gene_id "ENSMUSG00000038014.8"; transcript_id "ENSMUST00000060805.7"; gene_type "protein_coding"; gene_name "Fam120a"; transcript_type "protein_coding"; transcript_name "Fam120a-201"; exon_number 7; exon_id "ENSMUSE00000276565.4"; level 2; protein_id "ENSMUSP00000053877.7"; transcript_support_level "1"; mgi_id "MGI:2446163"; tag "basic"; tag "Ensembl_canonical"; tag "GENCODE_Primary"; tag "appris_principal_1"; tag "CCDS"; ccdsid "CCDS49259.1"; havana_gene "OTTMUSG00000066943.1"; havana_transcript "OTTMUST00000162269.1";
chr13	ENSEMBL_gcm37	exon	49075158	49075441	5.49430274917645	-	.	gene_id "ENSMUSG00000038014.8"; transcript_id "ENSMUSG00000038014.8_tx_2"; exon_id "chr13_49075158_49075441_-"; exonnum "7"; txlen "5160";
chr13	HAVANA	exon	49075629	49075726	0	-	.	gene_id "ENSMUSG00000038014.8"; transcript_id "ENSMUST00000060805.7"; gene_type "protein_coding"; gene_name "Fam120a"; transcript_type "protein_coding"; transcript_name "Fam120a-201"; exon_number 6; exon_id "ENSMUSE00000276573.4"; level 2; protein_id "ENSMUSP00000053877.7"; transcript_support_level "1"; mgi_id "MGI:2446163"; tag "basic"; tag "Ensembl_canonical"; tag "GENCODE_Primary"; tag "appris_principal_1"; tag "CCDS"; ccdsid "CCDS49259.1"; havana_gene "OTTMUSG00000066943.1"; havana_transcript "OTTMUST00000162269.1";
chr13	HAVANA	CDS	49075629	49075726	0	-	2	gene_id "ENSMUSG00000038014.8"; transcript_id "ENSMUST00000060805.7"; gene_type "protein_coding"; gene_name "Fam120a"; transcript_type "protein_coding"; transcript_name "Fam120a-201"; exon_number 6; exon_id "ENSMUSE00000276573.4"; level 2; protein_id "ENSMUSP00000053877.7"; transcript_support_level "1"; mgi_id "MGI:2446163"; tag "basic"; tag "Ensembl_canonical"; tag "GENCODE_Primary"; tag "appris_principal_1"; tag "CCDS"; ccdsid "CCDS49259.1"; havana_gene "OTTMUSG00000066943.1"; havana_transcript "OTTMUST00000162269.1";
chr13	ENSEMBL_gcm37	exon	49075629	49075726	5.49430274917645	-	.	gene_id "ENSMUSG00000038014.8"; transcript_id "ENSMUSG00000038014.8_tx_2"; exon_id "chr13_49075629_49075726_-"; exonnum "6"; txlen "5160";
chr13	HAVANA	exon	49085773	49085869	0	-	.	gene_id "ENSMUSG00000038014.8"; transcript_id "ENSMUST00000060805.7"; gene_type "protein_coding"; gene_name "Fam120a"; transcript_type "protein_coding"; transcript_name "Fam120a-201"; exon_number 5; exon_id "ENSMUSE00000276582.5"; level 2; protein_id "ENSMUSP00000053877.7"; transcript_support_level "1"; mgi_id "MGI:2446163"; tag "basic"; tag "Ensembl_canonical"; tag "GENCODE_Primary"; tag "appris_principal_1"; tag "CCDS"; ccdsid "CCDS49259.1"; havana_gene "OTTMUSG00000066943.1"; havana_transcript "OTTMUST00000162269.1";
chr13	HAVANA	CDS	49085773	49085869	0	-	0	gene_id "ENSMUSG00000038014.8"; transcript_id "ENSMUST00000060805.7"; gene_type "protein_coding"; gene_name "Fam120a"; transcript_type "protein_coding"; transcript_name "Fam120a-201"; exon_number 5; exon_id "ENSMUSE00000276582.5"; level 2; protein_id "ENSMUSP00000053877.7"; transcript_support_level "1"; mgi_id "MGI:2446163"; tag "basic"; tag "Ensembl_canonical"; tag "GENCODE_Primary"; tag "appris_principal_1"; tag "CCDS"; ccdsid "CCDS49259.1"; havana_gene "OTTMUSG00000066943.1"; havana_transcript "OTTMUST00000162269.1";
chr13	ENSEMBL_gcm37	exon	49085773	49085869	5.49430274917645	-	.	gene_id "ENSMUSG00000038014.8"; transcript_id "ENSMUSG00000038014.8_tx_2"; exon_id "chr13_49085773_49085869_-"; exonnum "5"; txlen "5160";
chr13	HAVANA	exon	49087426	49087554	0	-	.	gene_id "ENSMUSG00000038014.8"; transcript_id "ENSMUST00000060805.7"; gene_type "protein_coding"; gene_name "Fam120a"; transcript_type "protein_coding"; transcript_name "Fam120a-201"; exon_number 4; exon_id "ENSMUSE00000454406.4"; level 2; protein_id "ENSMUSP00000053877.7"; transcript_support_level "1"; mgi_id "MGI:2446163"; tag "basic"; tag "Ensembl_canonical"; tag "GENCODE_Primary"; tag "appris_principal_1"; tag "CCDS"; ccdsid "CCDS49259.1"; havana_gene "OTTMUSG00000066943.1"; havana_transcript "OTTMUST00000162269.1";
chr13	HAVANA	CDS	49087426	49087554	0	-	0	gene_id "ENSMUSG00000038014.8"; transcript_id "ENSMUST00000060805.7"; gene_type "protein_coding"; gene_name "Fam120a"; transcript_type "protein_coding"; transcript_name "Fam120a-201"; exon_number 4; exon_id "ENSMUSE00000454406.4"; level 2; protein_id "ENSMUSP00000053877.7"; transcript_support_level "1"; mgi_id "MGI:2446163"; tag "basic"; tag "Ensembl_canonical"; tag "GENCODE_Primary"; tag "appris_principal_1"; tag "CCDS"; ccdsid "CCDS49259.1"; havana_gene "OTTMUSG00000066943.1"; havana_transcript "OTTMUST00000162269.1";
chr13	ENSEMBL_gcm37	exon	49087426	49087554	5.49430274917645	-	.	gene_id "ENSMUSG00000038014.8"; transcript_id "ENSMUSG00000038014.8_tx_2"; exon_id "chr13_49087426_49087554_-"; exonnum "4"; txlen "5160";
chr13	HAVANA	exon	49099418	49099500	0	-	.	gene_id "ENSMUSG00000038014.8"; transcript_id "ENSMUST00000060805.7"; gene_type "protein_coding"; gene_name "Fam120a"; transcript_type "protein_coding"; transcript_name "Fam120a-201"; exon_number 3; exon_id "ENSMUSE00000454412.4"; level 2; protein_id "ENSMUSP00000053877.7"; transcript_support_level "1"; mgi_id "MGI:2446163"; tag "basic"; tag "Ensembl_canonical"; tag "GENCODE_Primary"; tag "appris_principal_1"; tag "CCDS"; ccdsid "CCDS49259.1"; havana_gene "OTTMUSG00000066943.1"; havana_transcript "OTTMUST00000162269.1";
chr13	HAVANA	CDS	49099418	49099500	0	-	2	gene_id "ENSMUSG00000038014.8"; transcript_id "ENSMUST00000060805.7"; gene_type "protein_coding"; gene_name "Fam120a"; transcript_type "protein_coding"; transcript_name "Fam120a-201"; exon_number 3; exon_id "ENSMUSE00000454412.4"; level 2; protein_id "ENSMUSP00000053877.7"; transcript_support_level "1"; mgi_id "MGI:2446163"; tag "basic"; tag "Ensembl_canonical"; tag "GENCODE_Primary"; tag "appris_principal_1"; tag "CCDS"; ccdsid "CCDS49259.1"; havana_gene "OTTMUSG00000066943.1"; havana_transcript "OTTMUST00000162269.1";
chr13	ENSEMBL_gcm37	exon	49099418	49099500	5.49430274917645	-	.	gene_id "ENSMUSG00000038014.8"; transcript_id "ENSMUSG00000038014.8_tx_2"; exon_id "chr13_49099418_49099500_-"; exonnum "3"; txlen "5160";
chr13	HAVANA	exon	49102533	49102779	0	-	.	gene_id "ENSMUSG00000038014.8"; transcript_id "ENSMUST00000060805.7"; gene_type "protein_coding"; gene_name "Fam120a"; transcript_type "protein_coding"; transcript_name "Fam120a-201"; exon_number 2; exon_id "ENSMUSE00000454432.4"; level 2; protein_id "ENSMUSP00000053877.7"; transcript_support_level "1"; mgi_id "MGI:2446163"; tag "basic"; tag "Ensembl_canonical"; tag "GENCODE_Primary"; tag "appris_principal_1"; tag "CCDS"; ccdsid "CCDS49259.1"; havana_gene "OTTMUSG00000066943.1"; havana_transcript "OTTMUST00000162269.1";
chr13	HAVANA	CDS	49102533	49102779	0	-	0	gene_id "ENSMUSG00000038014.8"; transcript_id "ENSMUST00000060805.7"; gene_type "protein_coding"; gene_name "Fam120a"; transcript_type "protein_coding"; transcript_name "Fam120a-201"; exon_number 2; exon_id "ENSMUSE00000454432.4"; level 2; protein_id "ENSMUSP00000053877.7"; transcript_support_level "1"; mgi_id "MGI:2446163"; tag "basic"; tag "Ensembl_canonical"; tag "GENCODE_Primary"; tag "appris_principal_1"; tag "CCDS"; ccdsid "CCDS49259.1"; havana_gene "OTTMUSG00000066943.1"; havana_transcript "OTTMUST00000162269.1";
chr13	ENSEMBL_gcm37	exon	49102533	49102779	5.49430274917645	-	.	gene_id "ENSMUSG00000038014.8"; transcript_id "ENSMUSG00000038014.8_tx_2"; exon_id "chr13_49102533_49102779_-"; exonnum "2"; txlen "5160";
chr13	HAVANA	CDS	49120831	49121304	0	-	0	gene_id "ENSMUSG00000038014.8"; transcript_id "ENSMUST00000060805.7"; gene_type "protein_coding"; gene_name "Fam120a"; transcript_type "protein_coding"; transcript_name "Fam120a-201"; exon_number 1; exon_id "ENSMUSE00000571043.2"; level 2; protein_id "ENSMUSP00000053877.7"; transcript_support_level "1"; mgi_id "MGI:2446163"; tag "basic"; tag "Ensembl_canonical"; tag "GENCODE_Primary"; tag "appris_principal_1"; tag "CCDS"; ccdsid "CCDS49259.1"; havana_gene "OTTMUSG00000066943.1"; havana_transcript "OTTMUST00000162269.1";
chr13	HAVANA	exon	49120831	49121493	0	-	.	gene_id "ENSMUSG00000038014.8"; transcript_id "ENSMUST00000060805.7"; gene_type "protein_coding"; gene_name "Fam120a"; transcript_type "protein_coding"; transcript_name "Fam120a-201"; exon_number 1; exon_id "ENSMUSE00000571043.2"; level 2; protein_id "ENSMUSP00000053877.7"; transcript_support_level "1"; mgi_id "MGI:2446163"; tag "basic"; tag "Ensembl_canonical"; tag "GENCODE_Primary"; tag "appris_principal_1"; tag "CCDS"; ccdsid "CCDS49259.1"; havana_gene "OTTMUSG00000066943.1"; havana_transcript "OTTMUST00000162269.1";
chr13	ENSEMBL_gcm37	exon	49120831	49121493	5.49430274917645	-	.	gene_id "ENSMUSG00000038014.8"; transcript_id "ENSMUSG00000038014.8_tx_2"; exon_id "chr13_49120831_49121493_-"; exonnum "1"; txlen "5160";
chr13	HAVANA	start_codon	49121302	49121304	0	-	0	gene_id "ENSMUSG00000038014.8"; transcript_id "ENSMUST00000060805.7"; gene_type "protein_coding"; gene_name "Fam120a"; transcript_type "protein_coding"; transcript_name "Fam120a-201"; exon_number 1; exon_id "ENSMUSE00000571043.2"; level 2; protein_id "ENSMUSP00000053877.7"; transcript_support_level "1"; mgi_id "MGI:2446163"; tag "basic"; tag "Ensembl_canonical"; tag "GENCODE_Primary"; tag "appris_principal_1"; tag "CCDS"; ccdsid "CCDS49259.1"; havana_gene "OTTMUSG00000066943.1"; havana_transcript "OTTMUST00000162269.1";
chr13	HAVANA	UTR	49121305	49121493	0	-	.	gene_id "ENSMUSG00000038014.8"; transcript_id "ENSMUST00000060805.7"; gene_type "protein_coding"; gene_name "Fam120a"; transcript_type "protein_coding"; transcript_name "Fam120a-201"; exon_number 1; exon_id "ENSMUSE00000571043.2"; level 2; protein_id "ENSMUSP00000053877.7"; transcript_support_level "1"; mgi_id "MGI:2446163"; tag "basic"; tag "Ensembl_canonical"; tag "GENCODE_Primary"; tag "appris_principal_1"; tag "CCDS"; ccdsid "CCDS49259.1"; havana_gene "OTTMUSG00000066943.1"; havana_transcript "OTTMUST00000162269.1";
chr13	HAVANA	UTR	49189779	49189958	0	-	.	gene_id "ENSMUSG00000037989.17"; transcript_id "ENSMUST00000162581.8"; gene_type "protein_coding"; gene_name "Wnk2"; transcript_type "protein_coding"; transcript_name "Wnk2-210"; exon_number 28; exon_id "ENSMUSE00000852266.2"; level 2; protein_id "ENSMUSP00000125448.2"; transcript_support_level "5"; mgi_id "MGI:1922857"; tag "basic"; tag "appris_alternative_2"; havana_gene "OTTMUSG00000035035.1"; havana_transcript "OTTMUST00000089104.1";
chr13	ENSEMBL	UTR	49189779	49189958	0	-	.	gene_id "ENSMUSG00000037989.17"; transcript_id "ENSMUST00000110097.9"; gene_type "protein_coding"; gene_name "Wnk2"; transcript_type "protein_coding"; transcript_name "Wnk2-204"; exon_number 30; exon_id "ENSMUSE00000852266.2"; level 3; protein_id "ENSMUSP00000105724.3"; transcript_support_level "5"; mgi_id "MGI:1922857"; tag "basic"; tag "appris_alternative_2"; tag "CCDS"; ccdsid "CCDS70455.1"; havana_gene "OTTMUSG00000035035.1";
chr13	ENSEMBL	UTR	49189779	49189958	0	-	.	gene_id "ENSMUSG00000037989.17"; transcript_id "ENSMUST00000049265.15"; gene_type "protein_coding"; gene_name "Wnk2"; transcript_type "protein_coding"; transcript_name "Wnk2-201"; exon_number 28; exon_id "ENSMUSE00000852266.2"; level 3; protein_id "ENSMUSP00000049327.9"; transcript_support_level "5"; mgi_id "MGI:1922857"; tag "basic"; tag "appris_alternative_2"; havana_gene "OTTMUSG00000035035.1";
chr13	HAVANA	exon	49189779	49189981	0	-	.	gene_id "ENSMUSG00000037989.17"; transcript_id "ENSMUST00000162581.8"; gene_type "protein_coding"; gene_name "Wnk2"; transcript_type "protein_coding"; transcript_name "Wnk2-210"; exon_number 28; exon_id "ENSMUSE00000852266.2"; level 2; protein_id "ENSMUSP00000125448.2"; transcript_support_level "5"; mgi_id "MGI:1922857"; tag "basic"; tag "appris_alternative_2"; havana_gene "OTTMUSG00000035035.1"; havana_transcript "OTTMUST00000089104.1";
chr13	ENSEMBL	exon	49189779	49189981	0	-	.	gene_id "ENSMUSG00000037989.17"; transcript_id "ENSMUST00000110097.9"; gene_type "protein_coding"; gene_name "Wnk2"; transcript_type "protein_coding"; transcript_name "Wnk2-204"; exon_number 30; exon_id "ENSMUSE00000852266.2"; level 3; protein_id "ENSMUSP00000105724.3"; transcript_support_level "5"; mgi_id "MGI:1922857"; tag "basic"; tag "appris_alternative_2"; tag "CCDS"; ccdsid "CCDS70455.1"; havana_gene "OTTMUSG00000035035.1";
chr13	ENSEMBL	exon	49189779	49189981	0	-	.	gene_id "ENSMUSG00000037989.17"; transcript_id "ENSMUST00000049265.15"; gene_type "protein_coding"; gene_name "Wnk2"; transcript_type "protein_coding"; transcript_name "Wnk2-201"; exon_number 28; exon_id "ENSMUSE00000852266.2"; level 3; protein_id "ENSMUSP00000049327.9"; transcript_support_level "5"; mgi_id "MGI:1922857"; tag "basic"; tag "appris_alternative_2"; havana_gene "OTTMUSG00000035035.1";
chr13	HAVANA	transcript	49189779	49301488	0	-	.	gene_id "ENSMUSG00000037989.17"; transcript_id "ENSMUST00000162581.8"; gene_type "protein_coding"; gene_name "Wnk2"; transcript_type "protein_coding"; transcript_name "Wnk2-210"; level 2; protein_id "ENSMUSP00000125448.2"; transcript_support_level "5"; mgi_id "MGI:1922857"; tag "basic"; tag "appris_alternative_2"; havana_gene "OTTMUSG00000035035.1"; havana_transcript "OTTMUST00000089104.1";
chr13	HAVANA	gene	49189779	49301490	0	-	.	gene_id "ENSMUSG00000037989.17"; gene_type "protein_coding"; gene_name "Wnk2"; level 1; mgi_id "MGI:1922857"; havana_gene "OTTMUSG00000035035.1";
chr13	ENSEMBL	transcript	49189779	49301490	0	-	.	gene_id "ENSMUSG00000037989.17"; transcript_id "ENSMUST00000110097.9"; gene_type "protein_coding"; gene_name "Wnk2"; transcript_type "protein_coding"; transcript_name "Wnk2-204"; level 3; protein_id "ENSMUSP00000105724.3"; transcript_support_level "5"; mgi_id "MGI:1922857"; tag "basic"; tag "appris_alternative_2"; tag "CCDS"; ccdsid "CCDS70455.1"; havana_gene "OTTMUSG00000035035.1";
chr13	ENSEMBL	transcript	49189779	49301490	0	-	.	gene_id "ENSMUSG00000037989.17"; transcript_id "ENSMUST00000049265.15"; gene_type "protein_coding"; gene_name "Wnk2"; transcript_type "protein_coding"; transcript_name "Wnk2-201"; level 3; protein_id "ENSMUSP00000049327.9"; transcript_support_level "5"; mgi_id "MGI:1922857"; tag "basic"; tag "appris_alternative_2"; havana_gene "OTTMUSG00000035035.1";
chr13	HAVANA	UTR	49189785	49189958	0	-	.	gene_id "ENSMUSG00000037989.17"; transcript_id "ENSMUST00000162403.8"; gene_type "protein_coding"; gene_name "Wnk2"; transcript_type "protein_coding"; transcript_name "Wnk2-209"; exon_number 26; exon_id "ENSMUSE00000852660.2"; level 2; protein_id "ENSMUSP00000125539.2"; transcript_support_level "5"; mgi_id "MGI:1922857"; tag "basic"; tag "appris_alternative_2"; havana_gene "OTTMUSG00000035035.1"; havana_transcript "OTTMUST00000089105.1";
chr13	HAVANA	exon	49189785	49189981	0	-	.	gene_id "ENSMUSG00000037989.17"; transcript_id "ENSMUST00000162403.8"; gene_type "protein_coding"; gene_name "Wnk2"; transcript_type "protein_coding"; transcript_name "Wnk2-209"; exon_number 26; exon_id "ENSMUSE00000852660.2"; level 2; protein_id "ENSMUSP00000125539.2"; transcript_support_level "5"; mgi_id "MGI:1922857"; tag "basic"; tag "appris_alternative_2"; havana_gene "OTTMUSG00000035035.1"; havana_transcript "OTTMUST00000089105.1";
chr13	ENSEMBL_gcm37	exon	49189785	49189981	2.95013202630418	-	.	gene_id "ENSMUSG00000037989.17"; transcript_id "ENSMUSG00000037989.17_tx_1"; exon_id "chr13_49189785_49189981_-"; exonnum "29"; txlen "6349";
chr13	ENSEMBL_gcm37	exon	49189785	49189981	1.65308637167437	-	.	gene_id "ENSMUSG00000037989.17"; transcript_id "ENSMUSG00000037989.17_tx_10"; exon_id "chr13_49189785_49189981_-"; exonnum "27"; txlen "6205";
chr13	ENSEMBL_gcm37	exon	49189785	49189981	1.29176872719657	-	.	gene_id "ENSMUSG00000037989.17"; transcript_id "ENSMUSG00000037989.17_tx_13"; exon_id "chr13_49189785_49189981_-"; exonnum "25"; txlen "5740";
chr13	ENSEMBL_gcm37	exon	49189785	49189981	1.10054391986504	-	.	gene_id "ENSMUSG00000037989.17"; transcript_id "ENSMUSG00000037989.17_tx_14"; exon_id "chr13_49189785_49189981_-"; exonnum "26"; txlen "6034";
chr13	ENSEMBL_gcm37	exon	49189785	49189981	0.648660561855833	-	.	gene_id "ENSMUSG00000037989.17"; transcript_id "ENSMUSG00000037989.17_tx_15"; exon_id "chr13_49189785_49189981_-"; exonnum "29"; txlen "6358";
chr13	ENSEMBL_gcm37	exon	49189785	49189981	0.648660561855833	-	.	gene_id "ENSMUSG00000037989.17"; transcript_id "ENSMUSG00000037989.17_tx_16"; exon_id "chr13_49189785_49189981_-"; exonnum "30"; txlen "6457";
chr13	ENSEMBL_gcm37	exon	49189785	49189981	0.648660561855833	-	.	gene_id "ENSMUSG00000037989.17"; transcript_id "ENSMUSG00000037989.17_tx_17"; exon_id "chr13_49189785_49189981_-"; exonnum "28"; txlen "6187";
chr13	ENSEMBL_gcm37	exon	49189785	49189981	0.639973569646253	-	.	gene_id "ENSMUSG00000037989.17"; transcript_id "ENSMUSG00000037989.17_tx_18"; exon_id "chr13_49189785_49189981_-"; exonnum "28"; txlen "6313";
chr13	ENSEMBL_gcm37	exon	49189785	49189981	2.53575404015539	-	.	gene_id "ENSMUSG00000037989.17"; transcript_id "ENSMUSG00000037989.17_tx_2"; exon_id "chr13_49189785_49189981_-"; exonnum "27"; txlen "6079";
chr13	ENSEMBL_gcm37	exon	49189785	49189981	0.330066500065551	-	.	gene_id "ENSMUSG00000037989.17"; transcript_id "ENSMUSG00000037989.17_tx_25"; exon_id "chr13_49189785_49189981_-"; exonnum "29"; txlen "6881";
chr13	ENSEMBL_gcm37	exon	49189785	49189981	0.320876031839644	-	.	gene_id "ENSMUSG00000037989.17"; transcript_id "ENSMUSG00000037989.17_tx_26"; exon_id "chr13_49189785_49189981_-"; exonnum "28"; txlen "6710";
chr13	ENSEMBL_gcm37	exon	49189785	49189981	0.313513429461515	-	.	gene_id "ENSMUSG00000037989.17"; transcript_id "ENSMUSG00000037989.17_tx_27"; exon_id "chr13_49189785_49189981_-"; exonnum "30"; txlen "7175";
chr13	ENSEMBL_gcm37	exon	49189785	49189981	0.304322961235608	-	.	gene_id "ENSMUSG00000037989.17"; transcript_id "ENSMUSG00000037989.17_tx_28"; exon_id "chr13_49189785_49189981_-"; exonnum "29"; txlen "7004";
chr13	ENSEMBL_gcm37	exon	49189785	49189981	0.278965058050083	-	.	gene_id "ENSMUSG00000037989.17"; transcript_id "ENSMUSG00000037989.17_tx_29"; exon_id "chr13_49189785_49189981_-"; exonnum "29"; txlen "6755";
chr13	ENSEMBL_gcm37	exon	49189785	49189981	2.42884937234917	-	.	gene_id "ENSMUSG00000037989.17"; transcript_id "ENSMUSG00000037989.17_tx_3"; exon_id "chr13_49189785_49189981_-"; exonnum "29"; txlen "7104";
chr13	ENSEMBL_gcm37	exon	49189785	49189981	0.278965058050083	-	.	gene_id "ENSMUSG00000037989.17"; transcript_id "ENSMUSG00000037989.17_tx_30"; exon_id "chr13_49189785_49189981_-"; exonnum "30"; txlen "7049";
chr13	ENSEMBL_gcm37	exon	49189785	49189981	0.22643532299809	-	.	gene_id "ENSMUSG00000037989.17"; transcript_id "ENSMUSG00000037989.17_tx_31"; exon_id "chr13_49189785_49189981_-"; exonnum "30"; txlen "6926";
chr13	ENSEMBL_gcm37	exon	49189785	49189981	0.22643532299809	-	.	gene_id "ENSMUSG00000037989.17"; transcript_id "ENSMUSG00000037989.17_tx_32"; exon_id "chr13_49189785_49189981_-"; exonnum "31"; txlen "7220";
chr13	ENSEMBL_gcm37	exon	49189785	49189981	0.172545844315863	-	.	gene_id "ENSMUSG00000037989.17"; transcript_id "ENSMUSG00000037989.17_tx_33"; exon_id "chr13_49189785_49189981_-"; exonnum "30"; txlen "7158";
chr13	ENSEMBL_gcm37	exon	49189785	49189981	0.172545844315863	-	.	gene_id "ENSMUSG00000037989.17"; transcript_id "ENSMUSG00000037989.17_tx_34"; exon_id "chr13_49189785_49189981_-"; exonnum "31"; txlen "7257";
chr13	ENSEMBL_gcm37	exon	49189785	49189981	0.172545844315863	-	.	gene_id "ENSMUSG00000037989.17"; transcript_id "ENSMUSG00000037989.17_tx_35"; exon_id "chr13_49189785_49189981_-"; exonnum "29"; txlen "6987";
chr13	ENSEMBL_gcm37	exon	49189785	49189981	0.171109970430217	-	.	gene_id "ENSMUSG00000037989.17"; transcript_id "ENSMUSG00000037989.17_tx_36"; exon_id "chr13_49189785_49189981_-"; exonnum "31"; txlen "7025";
chr13	ENSEMBL_gcm37	exon	49189785	49189981	0.171109970430217	-	.	gene_id "ENSMUSG00000037989.17"; transcript_id "ENSMUSG00000037989.17_tx_37"; exon_id "chr13_49189785_49189981_-"; exonnum "32"; txlen "7319";
chr13	ENSEMBL_gcm37	exon	49189785	49189981	0.163858852106283	-	.	gene_id "ENSMUSG00000037989.17"; transcript_id "ENSMUSG00000037989.17_tx_38"; exon_id "chr13_49189785_49189981_-"; exonnum "29"; txlen "7113";
chr13	ENSEMBL_gcm37	exon	49189785	49189981	2.35293991569835	-	.	gene_id "ENSMUSG00000037989.17"; transcript_id "ENSMUSG00000037989.17_tx_4"; exon_id "chr13_49189785_49189981_-"; exonnum "28"; txlen "6810";
chr13	ENSEMBL_gcm37	exon	49189785	49189981	0.0338924384028973	-	.	gene_id "ENSMUSG00000037989.17"; transcript_id "ENSMUSG00000037989.17_tx_42"; exon_id "chr13_49189785_49189981_-"; exonnum "32"; txlen "7390";
chr13	ENSEMBL_gcm37	exon	49189785	49189981	2.21479306664523	-	.	gene_id "ENSMUSG00000037989.17"; transcript_id "ENSMUSG00000037989.17_tx_5"; exon_id "chr13_49189785_49189981_-"; exonnum "26"; txlen "5785";
chr13	ENSEMBL_gcm37	exon	49189785	49189981	2.12116810129402	-	.	gene_id "ENSMUSG00000037989.17"; transcript_id "ENSMUSG00000037989.17_tx_6"; exon_id "chr13_49189785_49189981_-"; exonnum "28"; txlen "6250";
chr13	ENSEMBL_gcm37	exon	49189785	49189981	2.10648484843373	-	.	gene_id "ENSMUSG00000037989.17"; transcript_id "ENSMUSG00000037989.17_tx_7"; exon_id "chr13_49189785_49189981_-"; exonnum "28"; txlen "6055";
chr13	ENSEMBL_gcm37	exon	49189785	49189981	1.90720862278106	-	.	gene_id "ENSMUSG00000037989.17"; transcript_id "ENSMUSG00000037989.17_tx_8"; exon_id "chr13_49189785_49189981_-"; exonnum "27"; txlen "5956";
chr13	ENSEMBL_gcm37	exon	49189785	49189981	1.88160912490913	-	.	gene_id "ENSMUSG00000037989.17"; transcript_id "ENSMUSG00000037989.17_tx_9"; exon_id "chr13_49189785_49189981_-"; exonnum "26"; txlen "5911";
chr13	HAVANA	transcript	49189785	49300708	0	-	.	gene_id "ENSMUSG00000037989.17"; transcript_id "ENSMUST00000162403.8"; gene_type "protein_coding"; gene_name "Wnk2"; transcript_type "protein_coding"; transcript_name "Wnk2-209"; level 2; protein_id "ENSMUSP00000125539.2"; transcript_support_level "5"; mgi_id "MGI:1922857"; tag "basic"; tag "appris_alternative_2"; havana_gene "OTTMUSG00000035035.1"; havana_transcript "OTTMUST00000089105.1";
chr13	HAVANA	UTR	49189786	49189958	0	-	.	gene_id "ENSMUSG00000037989.17"; transcript_id "ENSMUST00000159559.8"; gene_type "protein_coding"; gene_name "Wnk2"; transcript_type "protein_coding"; transcript_name "Wnk2-206"; exon_number 29; exon_id "ENSMUSE00000420112.5"; level 2; protein_id "ENSMUSP00000123915.2"; transcript_support_level "5"; mgi_id "MGI:1922857"; tag "basic"; tag "appris_principal_4"; havana_gene "OTTMUSG00000035035.1"; havana_transcript "OTTMUST00000089108.1";
chr13	HAVANA	exon	49189786	49189981	0	-	.	gene_id "ENSMUSG00000037989.17"; transcript_id "ENSMUST00000159559.8"; gene_type "protein_coding"; gene_name "Wnk2"; transcript_type "protein_coding"; transcript_name "Wnk2-206"; exon_number 29; exon_id "ENSMUSE00000420112.5"; level 2; protein_id "ENSMUSP00000123915.2"; transcript_support_level "5"; mgi_id "MGI:1922857"; tag "basic"; tag "appris_principal_4"; havana_gene "OTTMUSG00000035035.1"; havana_transcript "OTTMUST00000089108.1";
chr13	HAVANA	transcript	49189786	49300708	0	-	.	gene_id "ENSMUSG00000037989.17"; transcript_id "ENSMUST00000159559.8"; gene_type "protein_coding"; gene_name "Wnk2"; transcript_type "protein_coding"; transcript_name "Wnk2-206"; level 2; protein_id "ENSMUSP00000123915.2"; transcript_support_level "5"; mgi_id "MGI:1922857"; tag "basic"; tag "appris_principal_4"; havana_gene "OTTMUSG00000035035.1"; havana_transcript "OTTMUST00000089108.1";
chr13	HAVANA	stop_codon	49189956	49189958	0	-	0	gene_id "ENSMUSG00000037989.17"; transcript_id "ENSMUST00000162581.8"; gene_type "protein_coding"; gene_name "Wnk2"; transcript_type "protein_coding"; transcript_name "Wnk2-210"; exon_number 28; exon_id "ENSMUSE00000852266.2"; level 2; protein_id "ENSMUSP00000125448.2"; transcript_support_level "5"; mgi_id "MGI:1922857"; tag "basic"; tag "appris_alternative_2"; havana_gene "OTTMUSG00000035035.1"; havana_transcript "OTTMUST00000089104.1";
chr13	ENSEMBL	stop_codon	49189956	49189958	0	-	0	gene_id "ENSMUSG00000037989.17"; transcript_id "ENSMUST00000110097.9"; gene_type "protein_coding"; gene_name "Wnk2"; transcript_type "protein_coding"; transcript_name "Wnk2-204"; exon_number 30; exon_id "ENSMUSE00000852266.2"; level 3; protein_id "ENSMUSP00000105724.3"; transcript_support_level "5"; mgi_id "MGI:1922857"; tag "basic"; tag "appris_alternative_2"; tag "CCDS"; ccdsid "CCDS70455.1"; havana_gene "OTTMUSG00000035035.1";
chr13	ENSEMBL	stop_codon	49189956	49189958	0	-	0	gene_id "ENSMUSG00000037989.17"; transcript_id "ENSMUST00000049265.15"; gene_type "protein_coding"; gene_name "Wnk2"; transcript_type "protein_coding"; transcript_name "Wnk2-201"; exon_number 28; exon_id "ENSMUSE00000852266.2"; level 3; protein_id "ENSMUSP00000049327.9"; transcript_support_level "5"; mgi_id "MGI:1922857"; tag "basic"; tag "appris_alternative_2"; havana_gene "OTTMUSG00000035035.1";
chr13	HAVANA	stop_codon	49189956	49189958	0	-	0	gene_id "ENSMUSG00000037989.17"; transcript_id "ENSMUST00000162403.8"; gene_type "protein_coding"; gene_name "Wnk2"; transcript_type "protein_coding"; transcript_name "Wnk2-209"; exon_number 26; exon_id "ENSMUSE00000852660.2"; level 2; protein_id "ENSMUSP00000125539.2"; transcript_support_level "5"; mgi_id "MGI:1922857"; tag "basic"; tag "appris_alternative_2"; havana_gene "OTTMUSG00000035035.1"; havana_transcript "OTTMUST00000089105.1";
chr13	HAVANA	stop_codon	49189956	49189958	0	-	0	gene_id "ENSMUSG00000037989.17"; transcript_id "ENSMUST00000159559.8"; gene_type "protein_coding"; gene_name "Wnk2"; transcript_type "protein_coding"; transcript_name "Wnk2-206"; exon_number 29; exon_id "ENSMUSE00000420112.5"; level 2; protein_id "ENSMUSP00000123915.2"; transcript_support_level "5"; mgi_id "MGI:1922857"; tag "basic"; tag "appris_principal_4"; havana_gene "OTTMUSG00000035035.1"; havana_transcript "OTTMUST00000089108.1";
chr13	HAVANA	CDS	49189959	49189981	0	-	2	gene_id "ENSMUSG00000037989.17"; transcript_id "ENSMUST00000162581.8"; gene_type "protein_coding"; gene_name "Wnk2"; transcript_type "protein_coding"; transcript_name "Wnk2-210"; exon_number 28; exon_id "ENSMUSE00000852266.2"; level 2; protein_id "ENSMUSP00000125448.2"; transcript_support_level "5"; mgi_id "MGI:1922857"; tag "basic"; tag "appris_alternative_2"; havana_gene "OTTMUSG00000035035.1"; havana_transcript "OTTMUST00000089104.1";
chr13	ENSEMBL	CDS	49189959	49189981	0	-	2	gene_id "ENSMUSG00000037989.17"; transcript_id "ENSMUST00000110097.9"; gene_type "protein_coding"; gene_name "Wnk2"; transcript_type "protein_coding"; transcript_name "Wnk2-204"; exon_number 30; exon_id "ENSMUSE00000852266.2"; level 3; protein_id "ENSMUSP00000105724.3"; transcript_support_level "5"; mgi_id "MGI:1922857"; tag "basic"; tag "appris_alternative_2"; tag "CCDS"; ccdsid "CCDS70455.1"; havana_gene "OTTMUSG00000035035.1";
chr13	ENSEMBL	CDS	49189959	49189981	0	-	2	gene_id "ENSMUSG00000037989.17"; transcript_id "ENSMUST00000049265.15"; gene_type "protein_coding"; gene_name "Wnk2"; transcript_type "protein_coding"; transcript_name "Wnk2-201"; exon_number 28; exon_id "ENSMUSE00000852266.2"; level 3; protein_id "ENSMUSP00000049327.9"; transcript_support_level "5"; mgi_id "MGI:1922857"; tag "basic"; tag "appris_alternative_2"; havana_gene "OTTMUSG00000035035.1";
chr13	HAVANA	CDS	49189959	49189981	0	-	2	gene_id "ENSMUSG00000037989.17"; transcript_id "ENSMUST00000162403.8"; gene_type "protein_coding"; gene_name "Wnk2"; transcript_type "protein_coding"; transcript_name "Wnk2-209"; exon_number 26; exon_id "ENSMUSE00000852660.2"; level 2; protein_id "ENSMUSP00000125539.2"; transcript_support_level "5"; mgi_id "MGI:1922857"; tag "basic"; tag "appris_alternative_2"; havana_gene "OTTMUSG00000035035.1"; havana_transcript "OTTMUST00000089105.1";
chr13	HAVANA	CDS	49189959	49189981	0	-	2	gene_id "ENSMUSG00000037989.17"; transcript_id "ENSMUST00000159559.8"; gene_type "protein_coding"; gene_name "Wnk2"; transcript_type "protein_coding"; transcript_name "Wnk2-206"; exon_number 29; exon_id "ENSMUSE00000420112.5"; level 2; protein_id "ENSMUSP00000123915.2"; transcript_support_level "5"; mgi_id "MGI:1922857"; tag "basic"; tag "appris_principal_4"; havana_gene "OTTMUSG00000035035.1"; havana_transcript "OTTMUST00000089108.1";
chr13	HAVANA	UTR	49191085	49192352	0	-	.	gene_id "ENSMUSG00000037989.17"; transcript_id "ENSMUST00000159196.8"; gene_type "protein_coding"; gene_name "Wnk2"; transcript_type "protein_coding"; transcript_name "Wnk2-205"; exon_number 10; exon_id "ENSMUSE00000857428.2"; level 2; protein_id "ENSMUSP00000124598.2"; transcript_support_level "1"; mgi_id "MGI:1922857"; tag "mRNA_start_NF"; tag "cds_start_NF"; havana_gene "OTTMUSG00000035035.1"; havana_transcript "OTTMUST00000089107.1";
chr13	HAVANA	exon	49191085	49192679	0	-	.	gene_id "ENSMUSG00000037989.17"; transcript_id "ENSMUST00000159196.8"; gene_type "protein_coding"; gene_name "Wnk2"; transcript_type "protein_coding"; transcript_name "Wnk2-205"; exon_number 10; exon_id "ENSMUSE00000857428.2"; level 2; protein_id "ENSMUSP00000124598.2"; transcript_support_level "1"; mgi_id "MGI:1922857"; tag "mRNA_start_NF"; tag "cds_start_NF"; havana_gene "OTTMUSG00000035035.1"; havana_transcript "OTTMUST00000089107.1";
chr13	HAVANA	transcript	49191085	49214359	0	-	.	gene_id "ENSMUSG00000037989.17"; transcript_id "ENSMUST00000159196.8"; gene_type "protein_coding"; gene_name "Wnk2"; transcript_type "protein_coding"; transcript_name "Wnk2-205"; level 2; protein_id "ENSMUSP00000124598.2"; transcript_support_level "1"; mgi_id "MGI:1922857"; tag "mRNA_start_NF"; tag "cds_start_NF"; havana_gene "OTTMUSG00000035035.1"; havana_transcript "OTTMUST00000089107.1";
chr13	HAVANA	UTR	49191096	49191459	0	-	.	gene_id "ENSMUSG00000037989.17"; transcript_id "ENSMUST00000160087.8"; gene_type "protein_coding"; gene_name "Wnk2"; transcript_type "protein_coding"; transcript_name "Wnk2-208"; exon_number 19; exon_id "ENSMUSE00000854440.2"; level 1; protein_id "ENSMUSP00000124614.2"; transcript_support_level "1"; mgi_id "MGI:1922857"; tag "mRNA_start_NF"; tag "cds_start_NF"; tag "exp_conf"; havana_gene "OTTMUSG00000035035.1"; havana_transcript "OTTMUST00000089106.1";
chr13	HAVANA	exon	49191096	49191608	0	-	.	gene_id "ENSMUSG00000037989.17"; transcript_id "ENSMUST00000160087.8"; gene_type "protein_coding"; gene_name "Wnk2"; transcript_type "protein_coding"; transcript_name "Wnk2-208"; exon_number 19; exon_id "ENSMUSE00000854440.2"; level 1; protein_id "ENSMUSP00000124614.2"; transcript_support_level "1"; mgi_id "MGI:1922857"; tag "mRNA_start_NF"; tag "cds_start_NF"; tag "exp_conf"; havana_gene "OTTMUSG00000035035.1"; havana_transcript "OTTMUST00000089106.1";
chr13	HAVANA	transcript	49191096	49231539	0	-	.	gene_id "ENSMUSG00000037989.17"; transcript_id "ENSMUST00000160087.8"; gene_type "protein_coding"; gene_name "Wnk2"; transcript_type "protein_coding"; transcript_name "Wnk2-208"; level 1; protein_id "ENSMUSP00000124614.2"; transcript_support_level "1"; mgi_id "MGI:1922857"; tag "mRNA_start_NF"; tag "cds_start_NF"; tag "exp_conf"; havana_gene "OTTMUSG00000035035.1"; havana_transcript "OTTMUST00000089106.1";
chr13	HAVANA	stop_codon	49191457	49191459	0	-	0	gene_id "ENSMUSG00000037989.17"; transcript_id "ENSMUST00000160087.8"; gene_type "protein_coding"; gene_name "Wnk2"; transcript_type "protein_coding"; transcript_name "Wnk2-208"; exon_number 19; exon_id "ENSMUSE00000854440.2"; level 1; protein_id "ENSMUSP00000124614.2"; transcript_support_level "1"; mgi_id "MGI:1922857"; tag "mRNA_start_NF"; tag "cds_start_NF"; tag "exp_conf"; havana_gene "OTTMUSG00000035035.1"; havana_transcript "OTTMUST00000089106.1";
chr13	ENSEMBL	stop_codon	49191457	49191459	0	-	0	gene_id "ENSMUSG00000037989.17"; transcript_id "ENSMUST00000110096.8"; gene_type "protein_coding"; gene_name "Wnk2"; transcript_type "protein_coding"; transcript_name "Wnk2-203"; exon_number 29; exon_id "ENSMUSE00000682750.2"; level 3; protein_id "ENSMUSP00000105723.2"; transcript_support_level "5"; mgi_id "MGI:1922857"; tag "basic"; tag "appris_alternative_2"; havana_gene "OTTMUSG00000035035.1";
chr13	ENSEMBL	UTR	49191457	49191459	0	-	.	gene_id "ENSMUSG00000037989.17"; transcript_id "ENSMUST00000110096.8"; gene_type "protein_coding"; gene_name "Wnk2"; transcript_type "protein_coding"; transcript_name "Wnk2-203"; exon_number 29; exon_id "ENSMUSE00000682750.2"; level 3; protein_id "ENSMUSP00000105723.2"; transcript_support_level "5"; mgi_id "MGI:1922857"; tag "basic"; tag "appris_alternative_2"; havana_gene "OTTMUSG00000035035.1";
chr13	ENSEMBL	exon	49191457	49191608	0	-	.	gene_id "ENSMUSG00000037989.17"; transcript_id "ENSMUST00000110096.8"; gene_type "protein_coding"; gene_name "Wnk2"; transcript_type "protein_coding"; transcript_name "Wnk2-203"; exon_number 29; exon_id "ENSMUSE00000682750.2"; level 3; protein_id "ENSMUSP00000105723.2"; transcript_support_level "5"; mgi_id "MGI:1922857"; tag "basic"; tag "appris_alternative_2"; havana_gene "OTTMUSG00000035035.1";
chr13	ENSEMBL_gcm37	exon	49191457	49191608	1.34243044384159	-	.	gene_id "ENSMUSG00000037989.17"; transcript_id "ENSMUSG00000037989.17_tx_11"; exon_id "chr13_49191457_49191608_-"; exonnum "29"; txlen "7059";
chr13	ENSEMBL_gcm37	exon	49191457	49191608	1.34243044384159	-	.	gene_id "ENSMUSG00000037989.17"; transcript_id "ENSMUSG00000037989.17_tx_12"; exon_id "chr13_49191457_49191608_-"; exonnum "28"; txlen "6765";
chr13	ENSEMBL_gcm37	exon	49191457	49191608	0.361827630626296	-	.	gene_id "ENSMUSG00000037989.17"; transcript_id "ENSMUSG00000037989.17_tx_19"; exon_id "chr13_49191457_49191608_-"; exonnum "26"; txlen "5740";
chr13	ENSEMBL_gcm37	exon	49191457	49191608	0.361827630626296	-	.	gene_id "ENSMUSG00000037989.17"; transcript_id "ENSMUSG00000037989.17_tx_20"; exon_id "chr13_49191457_49191608_-"; exonnum "28"; txlen "6010";
chr13	ENSEMBL_gcm37	exon	49191457	49191608	0.361827630626296	-	.	gene_id "ENSMUSG00000037989.17"; transcript_id "ENSMUSG00000037989.17_tx_21"; exon_id "chr13_49191457_49191608_-"; exonnum "27"; txlen "5911";
chr13	ENSEMBL_gcm37	exon	49191457	49191608	0.361827630626296	-	.	gene_id "ENSMUSG00000037989.17"; transcript_id "ENSMUSG00000037989.17_tx_22"; exon_id "chr13_49191457_49191608_-"; exonnum "29"; txlen "6304";
chr13	ENSEMBL_gcm37	exon	49191457	49191608	0.361827630626296	-	.	gene_id "ENSMUSG00000037989.17"; transcript_id "ENSMUSG00000037989.17_tx_23"; exon_id "chr13_49191457_49191608_-"; exonnum "27"; txlen "6034";
chr13	ENSEMBL_gcm37	exon	49191457	49191608	0.361827630626296	-	.	gene_id "ENSMUSG00000037989.17"; transcript_id "ENSMUSG00000037989.17_tx_24"; exon_id "chr13_49191457_49191608_-"; exonnum "28"; txlen "6205";
chr13	ENSEMBL	transcript	49191457	49301490	0	-	.	gene_id "ENSMUSG00000037989.17"; transcript_id "ENSMUST00000110096.8"; gene_type "protein_coding"; gene_name "Wnk2"; transcript_type "protein_coding"; transcript_name "Wnk2-203"; level 3; protein_id "ENSMUSP00000105723.2"; transcript_support_level "5"; mgi_id "MGI:1922857"; tag "basic"; tag "appris_alternative_2"; havana_gene "OTTMUSG00000035035.1";
chr13	HAVANA	CDS	49191460	49191608	0	-	2	gene_id "ENSMUSG00000037989.17"; transcript_id "ENSMUST00000160087.8"; gene_type "protein_coding"; gene_name "Wnk2"; transcript_type "protein_coding"; transcript_name "Wnk2-208"; exon_number 19; exon_id "ENSMUSE00000854440.2"; level 1; protein_id "ENSMUSP00000124614.2"; transcript_support_level "1"; mgi_id "MGI:1922857"; tag "mRNA_start_NF"; tag "cds_start_NF"; tag "exp_conf"; havana_gene "OTTMUSG00000035035.1"; havana_transcript "OTTMUST00000089106.1";
chr13	ENSEMBL	CDS	49191460	49191608	0	-	2	gene_id "ENSMUSG00000037989.17"; transcript_id "ENSMUST00000110096.8"; gene_type "protein_coding"; gene_name "Wnk2"; transcript_type "protein_coding"; transcript_name "Wnk2-203"; exon_number 29; exon_id "ENSMUSE00000682750.2"; level 3; protein_id "ENSMUSP00000105723.2"; transcript_support_level "5"; mgi_id "MGI:1922857"; tag "basic"; tag "appris_alternative_2"; havana_gene "OTTMUSG00000035035.1";
chr13	HAVANA	stop_codon	49192350	49192352	0	-	0	gene_id "ENSMUSG00000037989.17"; transcript_id "ENSMUST00000159196.8"; gene_type "protein_coding"; gene_name "Wnk2"; transcript_type "protein_coding"; transcript_name "Wnk2-205"; exon_number 10; exon_id "ENSMUSE00000857428.2"; level 2; protein_id "ENSMUSP00000124598.2"; transcript_support_level "1"; mgi_id "MGI:1922857"; tag "mRNA_start_NF"; tag "cds_start_NF"; havana_gene "OTTMUSG00000035035.1"; havana_transcript "OTTMUST00000089107.1";
chr13	ENSEMBL	stop_codon	49192350	49192352	0	-	0	gene_id "ENSMUSG00000037989.17"; transcript_id "ENSMUST00000091623.10"; gene_type "protein_coding"; gene_name "Wnk2"; transcript_type "protein_coding"; transcript_name "Wnk2-202"; exon_number 29; exon_id "ENSMUSE00000642168.2"; level 3; protein_id "ENSMUSP00000089212.4"; transcript_support_level "5"; mgi_id "MGI:1922857"; tag "basic"; tag "Ensembl_canonical"; tag "GENCODE_Primary"; tag "appris_alternative_2"; tag "CCDS"; ccdsid "CCDS70454.1"; havana_gene "OTTMUSG00000035035.1";
chr13	ENSEMBL	UTR	49192350	49192352	0	-	.	gene_id "ENSMUSG00000037989.17"; transcript_id "ENSMUST00000091623.10"; gene_type "protein_coding"; gene_name "Wnk2"; transcript_type "protein_coding"; transcript_name "Wnk2-202"; exon_number 29; exon_id "ENSMUSE00000642168.2"; level 3; protein_id "ENSMUSP00000089212.4"; transcript_support_level "5"; mgi_id "MGI:1922857"; tag "basic"; tag "Ensembl_canonical"; tag "GENCODE_Primary"; tag "appris_alternative_2"; tag "CCDS"; ccdsid "CCDS70454.1"; havana_gene "OTTMUSG00000035035.1";
chr13	ENSEMBL	exon	49192350	49192679	0	-	.	gene_id "ENSMUSG00000037989.17"; transcript_id "ENSMUST00000091623.10"; gene_type "protein_coding"; gene_name "Wnk2"; transcript_type "protein_coding"; transcript_name "Wnk2-202"; exon_number 29; exon_id "ENSMUSE00000642168.2"; level 3; protein_id "ENSMUSP00000089212.4"; transcript_support_level "5"; mgi_id "MGI:1922857"; tag "basic"; tag "Ensembl_canonical"; tag "GENCODE_Primary"; tag "appris_alternative_2"; tag "CCDS"; ccdsid "CCDS70454.1"; havana_gene "OTTMUSG00000035035.1";
chr13	ENSEMBL	transcript	49192350	49301490	0	-	.	gene_id "ENSMUSG00000037989.17"; transcript_id "ENSMUST00000091623.10"; gene_type "protein_coding"; gene_name "Wnk2"; transcript_type "protein_coding"; transcript_name "Wnk2-202"; level 3; protein_id "ENSMUSP00000089212.4"; transcript_support_level "5"; mgi_id "MGI:1922857"; tag "basic"; tag "Ensembl_canonical"; tag "GENCODE_Primary"; tag "appris_alternative_2"; tag "CCDS"; ccdsid "CCDS70454.1"; havana_gene "OTTMUSG00000035035.1";
chr13	HAVANA	CDS	49192353	49192679	0	-	0	gene_id "ENSMUSG00000037989.17"; transcript_id "ENSMUST00000159196.8"; gene_type "protein_coding"; gene_name "Wnk2"; transcript_type "protein_coding"; transcript_name "Wnk2-205"; exon_number 10; exon_id "ENSMUSE00000857428.2"; level 2; protein_id "ENSMUSP00000124598.2"; transcript_support_level "1"; mgi_id "MGI:1922857"; tag "mRNA_start_NF"; tag "cds_start_NF"; havana_gene "OTTMUSG00000035035.1"; havana_transcript "OTTMUST00000089107.1";
chr13	ENSEMBL	CDS	49192353	49192679	0	-	0	gene_id "ENSMUSG00000037989.17"; transcript_id "ENSMUST00000091623.10"; gene_type "protein_coding"; gene_name "Wnk2"; transcript_type "protein_coding"; transcript_name "Wnk2-202"; exon_number 29; exon_id "ENSMUSE00000642168.2"; level 3; protein_id "ENSMUSP00000089212.4"; transcript_support_level "5"; mgi_id "MGI:1922857"; tag "basic"; tag "Ensembl_canonical"; tag "GENCODE_Primary"; tag "appris_alternative_2"; tag "CCDS"; ccdsid "CCDS70454.1"; havana_gene "OTTMUSG00000035035.1";
chr13	HAVANA	exon	49192568	49192679	0	-	.	gene_id "ENSMUSG00000037989.17"; transcript_id "ENSMUST00000162581.8"; gene_type "protein_coding"; gene_name "Wnk2"; transcript_type "protein_coding"; transcript_name "Wnk2-210"; exon_number 27; exon_id "ENSMUSE00000276350.4"; level 2; protein_id "ENSMUSP00000125448.2"; transcript_support_level "5"; mgi_id "MGI:1922857"; tag "basic"; tag "appris_alternative_2"; havana_gene "OTTMUSG00000035035.1"; havana_transcript "OTTMUST00000089104.1";
chr13	HAVANA	CDS	49192568	49192679	0	-	0	gene_id "ENSMUSG00000037989.17"; transcript_id "ENSMUST00000162581.8"; gene_type "protein_coding"; gene_name "Wnk2"; transcript_type "protein_coding"; transcript_name "Wnk2-210"; exon_number 27; exon_id "ENSMUSE00000276350.4"; level 2; protein_id "ENSMUSP00000125448.2"; transcript_support_level "5"; mgi_id "MGI:1922857"; tag "basic"; tag "appris_alternative_2"; havana_gene "OTTMUSG00000035035.1"; havana_transcript "OTTMUST00000089104.1";
chr13	ENSEMBL	exon	49192568	49192679	0	-	.	gene_id "ENSMUSG00000037989.17"; transcript_id "ENSMUST00000110097.9"; gene_type "protein_coding"; gene_name "Wnk2"; transcript_type "protein_coding"; transcript_name "Wnk2-204"; exon_number 29; exon_id "ENSMUSE00000276350.4"; level 3; protein_id "ENSMUSP00000105724.3"; transcript_support_level "5"; mgi_id "MGI:1922857"; tag "basic"; tag "appris_alternative_2"; tag "CCDS"; ccdsid "CCDS70455.1"; havana_gene "OTTMUSG00000035035.1";
chr13	ENSEMBL	CDS	49192568	49192679	0	-	0	gene_id "ENSMUSG00000037989.17"; transcript_id "ENSMUST00000110097.9"; gene_type "protein_coding"; gene_name "Wnk2"; transcript_type "protein_coding"; transcript_name "Wnk2-204"; exon_number 29; exon_id "ENSMUSE00000276350.4"; level 3; protein_id "ENSMUSP00000105724.3"; transcript_support_level "5"; mgi_id "MGI:1922857"; tag "basic"; tag "appris_alternative_2"; tag "CCDS"; ccdsid "CCDS70455.1"; havana_gene "OTTMUSG00000035035.1";
chr13	ENSEMBL	exon	49192568	49192679	0	-	.	gene_id "ENSMUSG00000037989.17"; transcript_id "ENSMUST00000049265.15"; gene_type "protein_coding"; gene_name "Wnk2"; transcript_type "protein_coding"; transcript_name "Wnk2-201"; exon_number 27; exon_id "ENSMUSE00000276350.4"; level 3; protein_id "ENSMUSP00000049327.9"; transcript_support_level "5"; mgi_id "MGI:1922857"; tag "basic"; tag "appris_alternative_2"; havana_gene "OTTMUSG00000035035.1";
chr13	ENSEMBL	CDS	49192568	49192679	0	-	0	gene_id "ENSMUSG00000037989.17"; transcript_id "ENSMUST00000049265.15"; gene_type "protein_coding"; gene_name "Wnk2"; transcript_type "protein_coding"; transcript_name "Wnk2-201"; exon_number 27; exon_id "ENSMUSE00000276350.4"; level 3; protein_id "ENSMUSP00000049327.9"; transcript_support_level "5"; mgi_id "MGI:1922857"; tag "basic"; tag "appris_alternative_2"; havana_gene "OTTMUSG00000035035.1";
chr13	HAVANA	exon	49192568	49192679	0	-	.	gene_id "ENSMUSG00000037989.17"; transcript_id "ENSMUST00000162403.8"; gene_type "protein_coding"; gene_name "Wnk2"; transcript_type "protein_coding"; transcript_name "Wnk2-209"; exon_number 25; exon_id "ENSMUSE00000276350.4"; level 2; protein_id "ENSMUSP00000125539.2"; transcript_support_level "5"; mgi_id "MGI:1922857"; tag "basic"; tag "appris_alternative_2"; havana_gene "OTTMUSG00000035035.1"; havana_transcript "OTTMUST00000089105.1";
chr13	HAVANA	CDS	49192568	49192679	0	-	0	gene_id "ENSMUSG00000037989.17"; transcript_id "ENSMUST00000162403.8"; gene_type "protein_coding"; gene_name "Wnk2"; transcript_type "protein_coding"; transcript_name "Wnk2-209"; exon_number 25; exon_id "ENSMUSE00000276350.4"; level 2; protein_id "ENSMUSP00000125539.2"; transcript_support_level "5"; mgi_id "MGI:1922857"; tag "basic"; tag "appris_alternative_2"; havana_gene "OTTMUSG00000035035.1"; havana_transcript "OTTMUST00000089105.1";
chr13	HAVANA	exon	49192568	49192679	0	-	.	gene_id "ENSMUSG00000037989.17"; transcript_id "ENSMUST00000159559.8"; gene_type "protein_coding"; gene_name "Wnk2"; transcript_type "protein_coding"; transcript_name "Wnk2-206"; exon_number 28; exon_id "ENSMUSE00000276350.4"; level 2; protein_id "ENSMUSP00000123915.2"; transcript_support_level "5"; mgi_id "MGI:1922857"; tag "basic"; tag "appris_principal_4"; havana_gene "OTTMUSG00000035035.1"; havana_transcript "OTTMUST00000089108.1";
chr13	HAVANA	CDS	49192568	49192679	0	-	0	gene_id "ENSMUSG00000037989.17"; transcript_id "ENSMUST00000159559.8"; gene_type "protein_coding"; gene_name "Wnk2"; transcript_type "protein_coding"; transcript_name "Wnk2-206"; exon_number 28; exon_id "ENSMUSE00000276350.4"; level 2; protein_id "ENSMUSP00000123915.2"; transcript_support_level "5"; mgi_id "MGI:1922857"; tag "basic"; tag "appris_principal_4"; havana_gene "OTTMUSG00000035035.1"; havana_transcript "OTTMUST00000089108.1";
chr13	HAVANA	exon	49192568	49192679	0	-	.	gene_id "ENSMUSG00000037989.17"; transcript_id "ENSMUST00000160087.8"; gene_type "protein_coding"; gene_name "Wnk2"; transcript_type "protein_coding"; transcript_name "Wnk2-208"; exon_number 18; exon_id "ENSMUSE00000276350.4"; level 1; protein_id "ENSMUSP00000124614.2"; transcript_support_level "1"; mgi_id "MGI:1922857"; tag "mRNA_start_NF"; tag "cds_start_NF"; tag "exp_conf"; havana_gene "OTTMUSG00000035035.1"; havana_transcript "OTTMUST00000089106.1";
chr13	HAVANA	CDS	49192568	49192679	0	-	0	gene_id "ENSMUSG00000037989.17"; transcript_id "ENSMUST00000160087.8"; gene_type "protein_coding"; gene_name "Wnk2"; transcript_type "protein_coding"; transcript_name "Wnk2-208"; exon_number 18; exon_id "ENSMUSE00000276350.4"; level 1; protein_id "ENSMUSP00000124614.2"; transcript_support_level "1"; mgi_id "MGI:1922857"; tag "mRNA_start_NF"; tag "cds_start_NF"; tag "exp_conf"; havana_gene "OTTMUSG00000035035.1"; havana_transcript "OTTMUST00000089106.1";
chr13	ENSEMBL	exon	49192568	49192679	0	-	.	gene_id "ENSMUSG00000037989.17"; transcript_id "ENSMUST00000110096.8"; gene_type "protein_coding"; gene_name "Wnk2"; transcript_type "protein_coding"; transcript_name "Wnk2-203"; exon_number 28; exon_id "ENSMUSE00000276350.4"; level 3; protein_id "ENSMUSP00000105723.2"; transcript_support_level "5"; mgi_id "MGI:1922857"; tag "basic"; tag "appris_alternative_2"; havana_gene "OTTMUSG00000035035.1";
chr13	ENSEMBL	CDS	49192568	49192679	0	-	0	gene_id "ENSMUSG00000037989.17"; transcript_id "ENSMUST00000110096.8"; gene_type "protein_coding"; gene_name "Wnk2"; transcript_type "protein_coding"; transcript_name "Wnk2-203"; exon_number 28; exon_id "ENSMUSE00000276350.4"; level 3; protein_id "ENSMUSP00000105723.2"; transcript_support_level "5"; mgi_id "MGI:1922857"; tag "basic"; tag "appris_alternative_2"; havana_gene "OTTMUSG00000035035.1";
chr13	ENSEMBL_gcm37	exon	49192568	49192679	2.95013202630418	-	.	gene_id "ENSMUSG00000037989.17"; transcript_id "ENSMUSG00000037989.17_tx_1"; exon_id "chr13_49192568_49192679_-"; exonnum "28"; txlen "6349";
chr13	ENSEMBL_gcm37	exon	49192568	49192679	1.65308637167437	-	.	gene_id "ENSMUSG00000037989.17"; transcript_id "ENSMUSG00000037989.17_tx_10"; exon_id "chr13_49192568_49192679_-"; exonnum "26"; txlen "6205";
chr13	ENSEMBL_gcm37	exon	49192568	49192679	1.34243044384159	-	.	gene_id "ENSMUSG00000037989.17"; transcript_id "ENSMUSG00000037989.17_tx_11"; exon_id "chr13_49192568_49192679_-"; exonnum "28"; txlen "7059";
chr13	ENSEMBL_gcm37	exon	49192568	49192679	1.34243044384159	-	.	gene_id "ENSMUSG00000037989.17"; transcript_id "ENSMUSG00000037989.17_tx_12"; exon_id "chr13_49192568_49192679_-"; exonnum "27"; txlen "6765";
chr13	ENSEMBL_gcm37	exon	49192568	49192679	1.29176872719657	-	.	gene_id "ENSMUSG00000037989.17"; transcript_id "ENSMUSG00000037989.17_tx_13"; exon_id "chr13_49192568_49192679_-"; exonnum "24"; txlen "5740";
chr13	ENSEMBL_gcm37	exon	49192568	49192679	1.10054391986504	-	.	gene_id "ENSMUSG00000037989.17"; transcript_id "ENSMUSG00000037989.17_tx_14"; exon_id "chr13_49192568_49192679_-"; exonnum "25"; txlen "6034";
chr13	ENSEMBL_gcm37	exon	49192568	49192679	0.648660561855833	-	.	gene_id "ENSMUSG00000037989.17"; transcript_id "ENSMUSG00000037989.17_tx_15"; exon_id "chr13_49192568_49192679_-"; exonnum "28"; txlen "6358";
chr13	ENSEMBL_gcm37	exon	49192568	49192679	0.648660561855833	-	.	gene_id "ENSMUSG00000037989.17"; transcript_id "ENSMUSG00000037989.17_tx_16"; exon_id "chr13_49192568_49192679_-"; exonnum "29"; txlen "6457";
chr13	ENSEMBL_gcm37	exon	49192568	49192679	0.648660561855833	-	.	gene_id "ENSMUSG00000037989.17"; transcript_id "ENSMUSG00000037989.17_tx_17"; exon_id "chr13_49192568_49192679_-"; exonnum "27"; txlen "6187";
chr13	ENSEMBL_gcm37	exon	49192568	49192679	0.639973569646253	-	.	gene_id "ENSMUSG00000037989.17"; transcript_id "ENSMUSG00000037989.17_tx_18"; exon_id "chr13_49192568_49192679_-"; exonnum "27"; txlen "6313";
chr13	ENSEMBL_gcm37	exon	49192568	49192679	0.361827630626296	-	.	gene_id "ENSMUSG00000037989.17"; transcript_id "ENSMUSG00000037989.17_tx_19"; exon_id "chr13_49192568_49192679_-"; exonnum "25"; txlen "5740";
chr13	ENSEMBL_gcm37	exon	49192568	49192679	2.53575404015539	-	.	gene_id "ENSMUSG00000037989.17"; transcript_id "ENSMUSG00000037989.17_tx_2"; exon_id "chr13_49192568_49192679_-"; exonnum "26"; txlen "6079";
chr13	ENSEMBL_gcm37	exon	49192568	49192679	0.361827630626296	-	.	gene_id "ENSMUSG00000037989.17"; transcript_id "ENSMUSG00000037989.17_tx_20"; exon_id "chr13_49192568_49192679_-"; exonnum "27"; txlen "6010";
chr13	ENSEMBL_gcm37	exon	49192568	49192679	0.361827630626296	-	.	gene_id "ENSMUSG00000037989.17"; transcript_id "ENSMUSG00000037989.17_tx_21"; exon_id "chr13_49192568_49192679_-"; exonnum "26"; txlen "5911";
chr13	ENSEMBL_gcm37	exon	49192568	49192679	0.361827630626296	-	.	gene_id "ENSMUSG00000037989.17"; transcript_id "ENSMUSG00000037989.17_tx_22"; exon_id "chr13_49192568_49192679_-"; exonnum "28"; txlen "6304";
chr13	ENSEMBL_gcm37	exon	49192568	49192679	0.361827630626296	-	.	gene_id "ENSMUSG00000037989.17"; transcript_id "ENSMUSG00000037989.17_tx_23"; exon_id "chr13_49192568_49192679_-"; exonnum "26"; txlen "6034";
chr13	ENSEMBL_gcm37	exon	49192568	49192679	0.361827630626296	-	.	gene_id "ENSMUSG00000037989.17"; transcript_id "ENSMUSG00000037989.17_tx_24"; exon_id "chr13_49192568_49192679_-"; exonnum "27"; txlen "6205";
chr13	ENSEMBL_gcm37	exon	49192568	49192679	0.330066500065551	-	.	gene_id "ENSMUSG00000037989.17"; transcript_id "ENSMUSG00000037989.17_tx_25"; exon_id "chr13_49192568_49192679_-"; exonnum "28"; txlen "6881";
chr13	ENSEMBL_gcm37	exon	49192568	49192679	0.320876031839644	-	.	gene_id "ENSMUSG00000037989.17"; transcript_id "ENSMUSG00000037989.17_tx_26"; exon_id "chr13_49192568_49192679_-"; exonnum "27"; txlen "6710";
chr13	ENSEMBL_gcm37	exon	49192568	49192679	0.313513429461515	-	.	gene_id "ENSMUSG00000037989.17"; transcript_id "ENSMUSG00000037989.17_tx_27"; exon_id "chr13_49192568_49192679_-"; exonnum "29"; txlen "7175";
chr13	ENSEMBL_gcm37	exon	49192568	49192679	0.304322961235608	-	.	gene_id "ENSMUSG00000037989.17"; transcript_id "ENSMUSG00000037989.17_tx_28"; exon_id "chr13_49192568_49192679_-"; exonnum "28"; txlen "7004";
chr13	ENSEMBL_gcm37	exon	49192568	49192679	0.278965058050083	-	.	gene_id "ENSMUSG00000037989.17"; transcript_id "ENSMUSG00000037989.17_tx_29"; exon_id "chr13_49192568_49192679_-"; exonnum "28"; txlen "6755";
chr13	ENSEMBL_gcm37	exon	49192568	49192679	2.42884937234917	-	.	gene_id "ENSMUSG00000037989.17"; transcript_id "ENSMUSG00000037989.17_tx_3"; exon_id "chr13_49192568_49192679_-"; exonnum "28"; txlen "7104";
chr13	ENSEMBL_gcm37	exon	49192568	49192679	0.278965058050083	-	.	gene_id "ENSMUSG00000037989.17"; transcript_id "ENSMUSG00000037989.17_tx_30"; exon_id "chr13_49192568_49192679_-"; exonnum "29"; txlen "7049";
chr13	ENSEMBL_gcm37	exon	49192568	49192679	0.22643532299809	-	.	gene_id "ENSMUSG00000037989.17"; transcript_id "ENSMUSG00000037989.17_tx_31"; exon_id "chr13_49192568_49192679_-"; exonnum "29"; txlen "6926";
chr13	ENSEMBL_gcm37	exon	49192568	49192679	0.22643532299809	-	.	gene_id "ENSMUSG00000037989.17"; transcript_id "ENSMUSG00000037989.17_tx_32"; exon_id "chr13_49192568_49192679_-"; exonnum "30"; txlen "7220";
chr13	ENSEMBL_gcm37	exon	49192568	49192679	0.172545844315863	-	.	gene_id "ENSMUSG00000037989.17"; transcript_id "ENSMUSG00000037989.17_tx_33"; exon_id "chr13_49192568_49192679_-"; exonnum "29"; txlen "7158";
chr13	ENSEMBL_gcm37	exon	49192568	49192679	0.172545844315863	-	.	gene_id "ENSMUSG00000037989.17"; transcript_id "ENSMUSG00000037989.17_tx_34"; exon_id "chr13_49192568_49192679_-"; exonnum "30"; txlen "7257";
chr13	ENSEMBL_gcm37	exon	49192568	49192679	0.172545844315863	-	.	gene_id "ENSMUSG00000037989.17"; transcript_id "ENSMUSG00000037989.17_tx_35"; exon_id "chr13_49192568_49192679_-"; exonnum "28"; txlen "6987";
chr13	ENSEMBL_gcm37	exon	49192568	49192679	0.171109970430217	-	.	gene_id "ENSMUSG00000037989.17"; transcript_id "ENSMUSG00000037989.17_tx_36"; exon_id "chr13_49192568_49192679_-"; exonnum "30"; txlen "7025";
chr13	ENSEMBL_gcm37	exon	49192568	49192679	0.171109970430217	-	.	gene_id "ENSMUSG00000037989.17"; transcript_id "ENSMUSG00000037989.17_tx_37"; exon_id "chr13_49192568_49192679_-"; exonnum "31"; txlen "7319";
chr13	ENSEMBL_gcm37	exon	49192568	49192679	0.163858852106283	-	.	gene_id "ENSMUSG00000037989.17"; transcript_id "ENSMUSG00000037989.17_tx_38"; exon_id "chr13_49192568_49192679_-"; exonnum "28"; txlen "7113";
chr13	ENSEMBL_gcm37	exon	49192568	49192679	2.35293991569835	-	.	gene_id "ENSMUSG00000037989.17"; transcript_id "ENSMUSG00000037989.17_tx_4"; exon_id "chr13_49192568_49192679_-"; exonnum "27"; txlen "6810";
chr13	ENSEMBL_gcm37	exon	49192568	49192679	0.0338924384028973	-	.	gene_id "ENSMUSG00000037989.17"; transcript_id "ENSMUSG00000037989.17_tx_42"; exon_id "chr13_49192568_49192679_-"; exonnum "31"; txlen "7390";
chr13	ENSEMBL_gcm37	exon	49192568	49192679	2.21479306664523	-	.	gene_id "ENSMUSG00000037989.17"; transcript_id "ENSMUSG00000037989.17_tx_5"; exon_id "chr13_49192568_49192679_-"; exonnum "25"; txlen "5785";
chr13	ENSEMBL_gcm37	exon	49192568	49192679	2.12116810129402	-	.	gene_id "ENSMUSG00000037989.17"; transcript_id "ENSMUSG00000037989.17_tx_6"; exon_id "chr13_49192568_49192679_-"; exonnum "27"; txlen "6250";
chr13	ENSEMBL_gcm37	exon	49192568	49192679	2.10648484843373	-	.	gene_id "ENSMUSG00000037989.17"; transcript_id "ENSMUSG00000037989.17_tx_7"; exon_id "chr13_49192568_49192679_-"; exonnum "27"; txlen "6055";
chr13	ENSEMBL_gcm37	exon	49192568	49192679	1.90720862278106	-	.	gene_id "ENSMUSG00000037989.17"; transcript_id "ENSMUSG00000037989.17_tx_8"; exon_id "chr13_49192568_49192679_-"; exonnum "26"; txlen "5956";
chr13	ENSEMBL_gcm37	exon	49192568	49192679	1.88160912490913	-	.	gene_id "ENSMUSG00000037989.17"; transcript_id "ENSMUSG00000037989.17_tx_9"; exon_id "chr13_49192568_49192679_-"; exonnum "25"; txlen "5911";
chr13	sragcm37_es	exon	49195250	49195458	0.133179659133272	-	.	gene_id "ENSMUSG00000037989.17"; transcript_id "ENSMUSG00000037989.17_tx_39"; exon_id "chr13_49195250_49195458_-"; exonnum "7"; txlen "1679";
chr13	sragcm37_es	exon	49195250	49195458	0.133179659133272	-	.	gene_id "ENSMUSG00000037989.17"; transcript_id "ENSMUSG00000037989.17_tx_40"; exon_id "chr13_49195250_49195458_-"; exonnum "6"; txlen "1508";
chr13	sragcm37_es	exon	49195250	49195458	0.133179659133272	-	.	gene_id "ENSMUSG00000037989.17"; transcript_id "ENSMUSG00000037989.17_tx_41"; exon_id "chr13_49195250_49195458_-"; exonnum "7"; txlen "1553";
chr13	ENSEMBL	exon	49196104	49196342	0	-	.	gene_id "ENSMUSG00000037989.17"; transcript_id "ENSMUST00000110097.9"; gene_type "protein_coding"; gene_name "Wnk2"; transcript_type "protein_coding"; transcript_name "Wnk2-204"; exon_number 28; exon_id "ENSMUSE00000117479.4"; level 3; protein_id "ENSMUSP00000105724.3"; transcript_support_level "5"; mgi_id "MGI:1922857"; tag "basic"; tag "appris_alternative_2"; tag "CCDS"; ccdsid "CCDS70455.1"; havana_gene "OTTMUSG00000035035.1";
chr13	ENSEMBL	CDS	49196104	49196342	0	-	2	gene_id "ENSMUSG00000037989.17"; transcript_id "ENSMUST00000110097.9"; gene_type "protein_coding"; gene_name "Wnk2"; transcript_type "protein_coding"; transcript_name "Wnk2-204"; exon_number 28; exon_id "ENSMUSE00000117479.4"; level 3; protein_id "ENSMUSP00000105724.3"; transcript_support_level "5"; mgi_id "MGI:1922857"; tag "basic"; tag "appris_alternative_2"; tag "CCDS"; ccdsid "CCDS70455.1"; havana_gene "OTTMUSG00000035035.1";
chr13	ENSEMBL	exon	49196104	49196342	0	-	.	gene_id "ENSMUSG00000037989.17"; transcript_id "ENSMUST00000049265.15"; gene_type "protein_coding"; gene_name "Wnk2"; transcript_type "protein_coding"; transcript_name "Wnk2-201"; exon_number 26; exon_id "ENSMUSE00000117479.4"; level 3; protein_id "ENSMUSP00000049327.9"; transcript_support_level "5"; mgi_id "MGI:1922857"; tag "basic"; tag "appris_alternative_2"; havana_gene "OTTMUSG00000035035.1";
chr13	ENSEMBL	CDS	49196104	49196342	0	-	2	gene_id "ENSMUSG00000037989.17"; transcript_id "ENSMUST00000049265.15"; gene_type "protein_coding"; gene_name "Wnk2"; transcript_type "protein_coding"; transcript_name "Wnk2-201"; exon_number 26; exon_id "ENSMUSE00000117479.4"; level 3; protein_id "ENSMUSP00000049327.9"; transcript_support_level "5"; mgi_id "MGI:1922857"; tag "basic"; tag "appris_alternative_2"; havana_gene "OTTMUSG00000035035.1";
chr13	HAVANA	exon	49196104	49196342	0	-	.	gene_id "ENSMUSG00000037989.17"; transcript_id "ENSMUST00000162403.8"; gene_type "protein_coding"; gene_name "Wnk2"; transcript_type "protein_coding"; transcript_name "Wnk2-209"; exon_number 24; exon_id "ENSMUSE00000117479.4"; level 2; protein_id "ENSMUSP00000125539.2"; transcript_support_level "5"; mgi_id "MGI:1922857"; tag "basic"; tag "appris_alternative_2"; havana_gene "OTTMUSG00000035035.1"; havana_transcript "OTTMUST00000089105.1";
chr13	HAVANA	CDS	49196104	49196342	0	-	2	gene_id "ENSMUSG00000037989.17"; transcript_id "ENSMUST00000162403.8"; gene_type "protein_coding"; gene_name "Wnk2"; transcript_type "protein_coding"; transcript_name "Wnk2-209"; exon_number 24; exon_id "ENSMUSE00000117479.4"; level 2; protein_id "ENSMUSP00000125539.2"; transcript_support_level "5"; mgi_id "MGI:1922857"; tag "basic"; tag "appris_alternative_2"; havana_gene "OTTMUSG00000035035.1"; havana_transcript "OTTMUST00000089105.1";
chr13	HAVANA	exon	49196104	49196342	0	-	.	gene_id "ENSMUSG00000037989.17"; transcript_id "ENSMUST00000159559.8"; gene_type "protein_coding"; gene_name "Wnk2"; transcript_type "protein_coding"; transcript_name "Wnk2-206"; exon_number 27; exon_id "ENSMUSE00000117479.4"; level 2; protein_id "ENSMUSP00000123915.2"; transcript_support_level "5"; mgi_id "MGI:1922857"; tag "basic"; tag "appris_principal_4"; havana_gene "OTTMUSG00000035035.1"; havana_transcript "OTTMUST00000089108.1";
chr13	HAVANA	CDS	49196104	49196342	0	-	2	gene_id "ENSMUSG00000037989.17"; transcript_id "ENSMUST00000159559.8"; gene_type "protein_coding"; gene_name "Wnk2"; transcript_type "protein_coding"; transcript_name "Wnk2-206"; exon_number 27; exon_id "ENSMUSE00000117479.4"; level 2; protein_id "ENSMUSP00000123915.2"; transcript_support_level "5"; mgi_id "MGI:1922857"; tag "basic"; tag "appris_principal_4"; havana_gene "OTTMUSG00000035035.1"; havana_transcript "OTTMUST00000089108.1";
chr13	HAVANA	exon	49196104	49196342	0	-	.	gene_id "ENSMUSG00000037989.17"; transcript_id "ENSMUST00000159196.8"; gene_type "protein_coding"; gene_name "Wnk2"; transcript_type "protein_coding"; transcript_name "Wnk2-205"; exon_number 9; exon_id "ENSMUSE00000117479.4"; level 2; protein_id "ENSMUSP00000124598.2"; transcript_support_level "1"; mgi_id "MGI:1922857"; tag "mRNA_start_NF"; tag "cds_start_NF"; havana_gene "OTTMUSG00000035035.1"; havana_transcript "OTTMUST00000089107.1";
chr13	HAVANA	CDS	49196104	49196342	0	-	2	gene_id "ENSMUSG00000037989.17"; transcript_id "ENSMUST00000159196.8"; gene_type "protein_coding"; gene_name "Wnk2"; transcript_type "protein_coding"; transcript_name "Wnk2-205"; exon_number 9; exon_id "ENSMUSE00000117479.4"; level 2; protein_id "ENSMUSP00000124598.2"; transcript_support_level "1"; mgi_id "MGI:1922857"; tag "mRNA_start_NF"; tag "cds_start_NF"; havana_gene "OTTMUSG00000035035.1"; havana_transcript "OTTMUST00000089107.1";
chr13	HAVANA	exon	49196104	49196342	0	-	.	gene_id "ENSMUSG00000037989.17"; transcript_id "ENSMUST00000160087.8"; gene_type "protein_coding"; gene_name "Wnk2"; transcript_type "protein_coding"; transcript_name "Wnk2-208"; exon_number 17; exon_id "ENSMUSE00000117479.4"; level 1; protein_id "ENSMUSP00000124614.2"; transcript_support_level "1"; mgi_id "MGI:1922857"; tag "mRNA_start_NF"; tag "cds_start_NF"; tag "exp_conf"; havana_gene "OTTMUSG00000035035.1"; havana_transcript "OTTMUST00000089106.1";
chr13	HAVANA	CDS	49196104	49196342	0	-	2	gene_id "ENSMUSG00000037989.17"; transcript_id "ENSMUST00000160087.8"; gene_type "protein_coding"; gene_name "Wnk2"; transcript_type "protein_coding"; transcript_name "Wnk2-208"; exon_number 17; exon_id "ENSMUSE00000117479.4"; level 1; protein_id "ENSMUSP00000124614.2"; transcript_support_level "1"; mgi_id "MGI:1922857"; tag "mRNA_start_NF"; tag "cds_start_NF"; tag "exp_conf"; havana_gene "OTTMUSG00000035035.1"; havana_transcript "OTTMUST00000089106.1";
chr13	ENSEMBL	exon	49196104	49196342	0	-	.	gene_id "ENSMUSG00000037989.17"; transcript_id "ENSMUST00000110096.8"; gene_type "protein_coding"; gene_name "Wnk2"; transcript_type "protein_coding"; transcript_name "Wnk2-203"; exon_number 27; exon_id "ENSMUSE00000117479.4"; level 3; protein_id "ENSMUSP00000105723.2"; transcript_support_level "5"; mgi_id "MGI:1922857"; tag "basic"; tag "appris_alternative_2"; havana_gene "OTTMUSG00000035035.1";
chr13	ENSEMBL	CDS	49196104	49196342	0	-	2	gene_id "ENSMUSG00000037989.17"; transcript_id "ENSMUST00000110096.8"; gene_type "protein_coding"; gene_name "Wnk2"; transcript_type "protein_coding"; transcript_name "Wnk2-203"; exon_number 27; exon_id "ENSMUSE00000117479.4"; level 3; protein_id "ENSMUSP00000105723.2"; transcript_support_level "5"; mgi_id "MGI:1922857"; tag "basic"; tag "appris_alternative_2"; havana_gene "OTTMUSG00000035035.1";
chr13	ENSEMBL	exon	49196104	49196342	0	-	.	gene_id "ENSMUSG00000037989.17"; transcript_id "ENSMUST00000091623.10"; gene_type "protein_coding"; gene_name "Wnk2"; transcript_type "protein_coding"; transcript_name "Wnk2-202"; exon_number 28; exon_id "ENSMUSE00000117479.4"; level 3; protein_id "ENSMUSP00000089212.4"; transcript_support_level "5"; mgi_id "MGI:1922857"; tag "basic"; tag "Ensembl_canonical"; tag "GENCODE_Primary"; tag "appris_alternative_2"; tag "CCDS"; ccdsid "CCDS70454.1"; havana_gene "OTTMUSG00000035035.1";
chr13	ENSEMBL	CDS	49196104	49196342	0	-	2	gene_id "ENSMUSG00000037989.17"; transcript_id "ENSMUST00000091623.10"; gene_type "protein_coding"; gene_name "Wnk2"; transcript_type "protein_coding"; transcript_name "Wnk2-202"; exon_number 28; exon_id "ENSMUSE00000117479.4"; level 3; protein_id "ENSMUSP00000089212.4"; transcript_support_level "5"; mgi_id "MGI:1922857"; tag "basic"; tag "Ensembl_canonical"; tag "GENCODE_Primary"; tag "appris_alternative_2"; tag "CCDS"; ccdsid "CCDS70454.1"; havana_gene "OTTMUSG00000035035.1";
chr13	ENSEMBL_gcm37	exon	49196104	49196342	2.95013202630418	-	.	gene_id "ENSMUSG00000037989.17"; transcript_id "ENSMUSG00000037989.17_tx_1"; exon_id "chr13_49196104_49196342_-"; exonnum "27"; txlen "6349";
chr13	ENSEMBL_gcm37	exon	49196104	49196342	1.65308637167437	-	.	gene_id "ENSMUSG00000037989.17"; transcript_id "ENSMUSG00000037989.17_tx_10"; exon_id "chr13_49196104_49196342_-"; exonnum "25"; txlen "6205";
chr13	ENSEMBL_gcm37	exon	49196104	49196342	1.34243044384159	-	.	gene_id "ENSMUSG00000037989.17"; transcript_id "ENSMUSG00000037989.17_tx_11"; exon_id "chr13_49196104_49196342_-"; exonnum "27"; txlen "7059";
chr13	ENSEMBL_gcm37	exon	49196104	49196342	1.34243044384159	-	.	gene_id "ENSMUSG00000037989.17"; transcript_id "ENSMUSG00000037989.17_tx_12"; exon_id "chr13_49196104_49196342_-"; exonnum "26"; txlen "6765";
chr13	ENSEMBL_gcm37	exon	49196104	49196342	1.29176872719657	-	.	gene_id "ENSMUSG00000037989.17"; transcript_id "ENSMUSG00000037989.17_tx_13"; exon_id "chr13_49196104_49196342_-"; exonnum "23"; txlen "5740";
chr13	ENSEMBL_gcm37	exon	49196104	49196342	1.10054391986504	-	.	gene_id "ENSMUSG00000037989.17"; transcript_id "ENSMUSG00000037989.17_tx_14"; exon_id "chr13_49196104_49196342_-"; exonnum "24"; txlen "6034";
chr13	ENSEMBL_gcm37	exon	49196104	49196342	0.648660561855833	-	.	gene_id "ENSMUSG00000037989.17"; transcript_id "ENSMUSG00000037989.17_tx_15"; exon_id "chr13_49196104_49196342_-"; exonnum "27"; txlen "6358";
chr13	ENSEMBL_gcm37	exon	49196104	49196342	0.648660561855833	-	.	gene_id "ENSMUSG00000037989.17"; transcript_id "ENSMUSG00000037989.17_tx_16"; exon_id "chr13_49196104_49196342_-"; exonnum "28"; txlen "6457";
chr13	ENSEMBL_gcm37	exon	49196104	49196342	0.648660561855833	-	.	gene_id "ENSMUSG00000037989.17"; transcript_id "ENSMUSG00000037989.17_tx_17"; exon_id "chr13_49196104_49196342_-"; exonnum "26"; txlen "6187";
chr13	ENSEMBL_gcm37	exon	49196104	49196342	0.639973569646253	-	.	gene_id "ENSMUSG00000037989.17"; transcript_id "ENSMUSG00000037989.17_tx_18"; exon_id "chr13_49196104_49196342_-"; exonnum "26"; txlen "6313";
chr13	ENSEMBL_gcm37	exon	49196104	49196342	0.361827630626296	-	.	gene_id "ENSMUSG00000037989.17"; transcript_id "ENSMUSG00000037989.17_tx_19"; exon_id "chr13_49196104_49196342_-"; exonnum "24"; txlen "5740";
chr13	ENSEMBL_gcm37	exon	49196104	49196342	2.53575404015539	-	.	gene_id "ENSMUSG00000037989.17"; transcript_id "ENSMUSG00000037989.17_tx_2"; exon_id "chr13_49196104_49196342_-"; exonnum "25"; txlen "6079";
chr13	ENSEMBL_gcm37	exon	49196104	49196342	0.361827630626296	-	.	gene_id "ENSMUSG00000037989.17"; transcript_id "ENSMUSG00000037989.17_tx_20"; exon_id "chr13_49196104_49196342_-"; exonnum "26"; txlen "6010";
chr13	ENSEMBL_gcm37	exon	49196104	49196342	0.361827630626296	-	.	gene_id "ENSMUSG00000037989.17"; transcript_id "ENSMUSG00000037989.17_tx_21"; exon_id "chr13_49196104_49196342_-"; exonnum "25"; txlen "5911";
chr13	ENSEMBL_gcm37	exon	49196104	49196342	0.361827630626296	-	.	gene_id "ENSMUSG00000037989.17"; transcript_id "ENSMUSG00000037989.17_tx_22"; exon_id "chr13_49196104_49196342_-"; exonnum "27"; txlen "6304";
chr13	ENSEMBL_gcm37	exon	49196104	49196342	0.361827630626296	-	.	gene_id "ENSMUSG00000037989.17"; transcript_id "ENSMUSG00000037989.17_tx_23"; exon_id "chr13_49196104_49196342_-"; exonnum "25"; txlen "6034";
chr13	ENSEMBL_gcm37	exon	49196104	49196342	0.361827630626296	-	.	gene_id "ENSMUSG00000037989.17"; transcript_id "ENSMUSG00000037989.17_tx_24"; exon_id "chr13_49196104_49196342_-"; exonnum "26"; txlen "6205";
chr13	ENSEMBL_gcm37	exon	49196104	49196342	0.330066500065551	-	.	gene_id "ENSMUSG00000037989.17"; transcript_id "ENSMUSG00000037989.17_tx_25"; exon_id "chr13_49196104_49196342_-"; exonnum "27"; txlen "6881";
chr13	ENSEMBL_gcm37	exon	49196104	49196342	0.320876031839644	-	.	gene_id "ENSMUSG00000037989.17"; transcript_id "ENSMUSG00000037989.17_tx_26"; exon_id "chr13_49196104_49196342_-"; exonnum "26"; txlen "6710";
chr13	ENSEMBL_gcm37	exon	49196104	49196342	0.313513429461515	-	.	gene_id "ENSMUSG00000037989.17"; transcript_id "ENSMUSG00000037989.17_tx_27"; exon_id "chr13_49196104_49196342_-"; exonnum "28"; txlen "7175";
chr13	ENSEMBL_gcm37	exon	49196104	49196342	0.304322961235608	-	.	gene_id "ENSMUSG00000037989.17"; transcript_id "ENSMUSG00000037989.17_tx_28"; exon_id "chr13_49196104_49196342_-"; exonnum "27"; txlen "7004";
chr13	ENSEMBL_gcm37	exon	49196104	49196342	0.278965058050083	-	.	gene_id "ENSMUSG00000037989.17"; transcript_id "ENSMUSG00000037989.17_tx_29"; exon_id "chr13_49196104_49196342_-"; exonnum "27"; txlen "6755";
chr13	ENSEMBL_gcm37	exon	49196104	49196342	2.42884937234917	-	.	gene_id "ENSMUSG00000037989.17"; transcript_id "ENSMUSG00000037989.17_tx_3"; exon_id "chr13_49196104_49196342_-"; exonnum "27"; txlen "7104";
chr13	ENSEMBL_gcm37	exon	49196104	49196342	0.278965058050083	-	.	gene_id "ENSMUSG00000037989.17"; transcript_id "ENSMUSG00000037989.17_tx_30"; exon_id "chr13_49196104_49196342_-"; exonnum "28"; txlen "7049";
chr13	ENSEMBL_gcm37	exon	49196104	49196342	0.22643532299809	-	.	gene_id "ENSMUSG00000037989.17"; transcript_id "ENSMUSG00000037989.17_tx_31"; exon_id "chr13_49196104_49196342_-"; exonnum "28"; txlen "6926";
chr13	ENSEMBL_gcm37	exon	49196104	49196342	0.22643532299809	-	.	gene_id "ENSMUSG00000037989.17"; transcript_id "ENSMUSG00000037989.17_tx_32"; exon_id "chr13_49196104_49196342_-"; exonnum "29"; txlen "7220";
chr13	ENSEMBL_gcm37	exon	49196104	49196342	0.172545844315863	-	.	gene_id "ENSMUSG00000037989.17"; transcript_id "ENSMUSG00000037989.17_tx_33"; exon_id "chr13_49196104_49196342_-"; exonnum "28"; txlen "7158";
chr13	ENSEMBL_gcm37	exon	49196104	49196342	0.172545844315863	-	.	gene_id "ENSMUSG00000037989.17"; transcript_id "ENSMUSG00000037989.17_tx_34"; exon_id "chr13_49196104_49196342_-"; exonnum "29"; txlen "7257";
chr13	ENSEMBL_gcm37	exon	49196104	49196342	0.172545844315863	-	.	gene_id "ENSMUSG00000037989.17"; transcript_id "ENSMUSG00000037989.17_tx_35"; exon_id "chr13_49196104_49196342_-"; exonnum "27"; txlen "6987";
chr13	ENSEMBL_gcm37	exon	49196104	49196342	0.171109970430217	-	.	gene_id "ENSMUSG00000037989.17"; transcript_id "ENSMUSG00000037989.17_tx_36"; exon_id "chr13_49196104_49196342_-"; exonnum "29"; txlen "7025";
chr13	ENSEMBL_gcm37	exon	49196104	49196342	0.171109970430217	-	.	gene_id "ENSMUSG00000037989.17"; transcript_id "ENSMUSG00000037989.17_tx_37"; exon_id "chr13_49196104_49196342_-"; exonnum "30"; txlen "7319";
chr13	ENSEMBL_gcm37	exon	49196104	49196342	0.163858852106283	-	.	gene_id "ENSMUSG00000037989.17"; transcript_id "ENSMUSG00000037989.17_tx_38"; exon_id "chr13_49196104_49196342_-"; exonnum "27"; txlen "7113";
chr13	ENSEMBL_gcm37	exon	49196104	49196342	0.133179659133272	-	.	gene_id "ENSMUSG00000037989.17"; transcript_id "ENSMUSG00000037989.17_tx_39"; exon_id "chr13_49196104_49196342_-"; exonnum "6"; txlen "1679";
chr13	ENSEMBL_gcm37	exon	49196104	49196342	2.35293991569835	-	.	gene_id "ENSMUSG00000037989.17"; transcript_id "ENSMUSG00000037989.17_tx_4"; exon_id "chr13_49196104_49196342_-"; exonnum "26"; txlen "6810";
chr13	ENSEMBL_gcm37	exon	49196104	49196342	0.133179659133272	-	.	gene_id "ENSMUSG00000037989.17"; transcript_id "ENSMUSG00000037989.17_tx_40"; exon_id "chr13_49196104_49196342_-"; exonnum "5"; txlen "1508";
chr13	ENSEMBL_gcm37	exon	49196104	49196342	0.133179659133272	-	.	gene_id "ENSMUSG00000037989.17"; transcript_id "ENSMUSG00000037989.17_tx_41"; exon_id "chr13_49196104_49196342_-"; exonnum "6"; txlen "1553";
chr13	ENSEMBL_gcm37	exon	49196104	49196342	0.0338924384028973	-	.	gene_id "ENSMUSG00000037989.17"; transcript_id "ENSMUSG00000037989.17_tx_42"; exon_id "chr13_49196104_49196342_-"; exonnum "30"; txlen "7390";
chr13	ENSEMBL_gcm37	exon	49196104	49196342	2.21479306664523	-	.	gene_id "ENSMUSG00000037989.17"; transcript_id "ENSMUSG00000037989.17_tx_5"; exon_id "chr13_49196104_49196342_-"; exonnum "24"; txlen "5785";
chr13	ENSEMBL_gcm37	exon	49196104	49196342	2.12116810129402	-	.	gene_id "ENSMUSG00000037989.17"; transcript_id "ENSMUSG00000037989.17_tx_6"; exon_id "chr13_49196104_49196342_-"; exonnum "26"; txlen "6250";
chr13	ENSEMBL_gcm37	exon	49196104	49196342	2.10648484843373	-	.	gene_id "ENSMUSG00000037989.17"; transcript_id "ENSMUSG00000037989.17_tx_7"; exon_id "chr13_49196104_49196342_-"; exonnum "26"; txlen "6055";
chr13	ENSEMBL_gcm37	exon	49196104	49196342	1.90720862278106	-	.	gene_id "ENSMUSG00000037989.17"; transcript_id "ENSMUSG00000037989.17_tx_8"; exon_id "chr13_49196104_49196342_-"; exonnum "25"; txlen "5956";
chr13	ENSEMBL_gcm37	exon	49196104	49196342	1.88160912490913	-	.	gene_id "ENSMUSG00000037989.17"; transcript_id "ENSMUSG00000037989.17_tx_9"; exon_id "chr13_49196104_49196342_-"; exonnum "24"; txlen "5911";
chr13	HAVANA	exon	49196104	49196359	0	-	.	gene_id "ENSMUSG00000037989.17"; transcript_id "ENSMUST00000162581.8"; gene_type "protein_coding"; gene_name "Wnk2"; transcript_type "protein_coding"; transcript_name "Wnk2-210"; exon_number 26; exon_id "ENSMUSE00000860427.2"; level 2; protein_id "ENSMUSP00000125448.2"; transcript_support_level "5"; mgi_id "MGI:1922857"; tag "basic"; tag "appris_alternative_2"; havana_gene "OTTMUSG00000035035.1"; havana_transcript "OTTMUST00000089104.1";
chr13	HAVANA	CDS	49196104	49196359	0	-	1	gene_id "ENSMUSG00000037989.17"; transcript_id "ENSMUST00000162581.8"; gene_type "protein_coding"; gene_name "Wnk2"; transcript_type "protein_coding"; transcript_name "Wnk2-210"; exon_number 26; exon_id "ENSMUSE00000860427.2"; level 2; protein_id "ENSMUSP00000125448.2"; transcript_support_level "5"; mgi_id "MGI:1922857"; tag "basic"; tag "appris_alternative_2"; havana_gene "OTTMUSG00000035035.1"; havana_transcript "OTTMUST00000089104.1";
chr13	HAVANA	exon	49197849	49197894	0	-	.	gene_id "ENSMUSG00000037989.17"; transcript_id "ENSMUST00000162581.8"; gene_type "protein_coding"; gene_name "Wnk2"; transcript_type "protein_coding"; transcript_name "Wnk2-210"; exon_number 25; exon_id "ENSMUSE00000860633.2"; level 2; protein_id "ENSMUSP00000125448.2"; transcript_support_level "5"; mgi_id "MGI:1922857"; tag "basic"; tag "appris_alternative_2"; havana_gene "OTTMUSG00000035035.1"; havana_transcript "OTTMUST00000089104.1";
chr13	HAVANA	CDS	49197849	49197894	0	-	2	gene_id "ENSMUSG00000037989.17"; transcript_id "ENSMUST00000162581.8"; gene_type "protein_coding"; gene_name "Wnk2"; transcript_type "protein_coding"; transcript_name "Wnk2-210"; exon_number 25; exon_id "ENSMUSE00000860633.2"; level 2; protein_id "ENSMUSP00000125448.2"; transcript_support_level "5"; mgi_id "MGI:1922857"; tag "basic"; tag "appris_alternative_2"; havana_gene "OTTMUSG00000035035.1"; havana_transcript "OTTMUST00000089104.1";
chr13	ENSEMBL	exon	49197850	49197894	0	-	.	gene_id "ENSMUSG00000037989.17"; transcript_id "ENSMUST00000110097.9"; gene_type "protein_coding"; gene_name "Wnk2"; transcript_type "protein_coding"; transcript_name "Wnk2-204"; exon_number 27; exon_id "ENSMUSE00000571036.2"; level 3; protein_id "ENSMUSP00000105724.3"; transcript_support_level "5"; mgi_id "MGI:1922857"; tag "basic"; tag "appris_alternative_2"; tag "CCDS"; ccdsid "CCDS70455.1"; havana_gene "OTTMUSG00000035035.1";
chr13	ENSEMBL	CDS	49197850	49197894	0	-	2	gene_id "ENSMUSG00000037989.17"; transcript_id "ENSMUST00000110097.9"; gene_type "protein_coding"; gene_name "Wnk2"; transcript_type "protein_coding"; transcript_name "Wnk2-204"; exon_number 27; exon_id "ENSMUSE00000571036.2"; level 3; protein_id "ENSMUSP00000105724.3"; transcript_support_level "5"; mgi_id "MGI:1922857"; tag "basic"; tag "appris_alternative_2"; tag "CCDS"; ccdsid "CCDS70455.1"; havana_gene "OTTMUSG00000035035.1";
chr13	HAVANA	exon	49197850	49197894	0	-	.	gene_id "ENSMUSG00000037989.17"; transcript_id "ENSMUST00000159559.8"; gene_type "protein_coding"; gene_name "Wnk2"; transcript_type "protein_coding"; transcript_name "Wnk2-206"; exon_number 26; exon_id "ENSMUSE00000571036.2"; level 2; protein_id "ENSMUSP00000123915.2"; transcript_support_level "5"; mgi_id "MGI:1922857"; tag "basic"; tag "appris_principal_4"; havana_gene "OTTMUSG00000035035.1"; havana_transcript "OTTMUST00000089108.1";
chr13	HAVANA	CDS	49197850	49197894	0	-	2	gene_id "ENSMUSG00000037989.17"; transcript_id "ENSMUST00000159559.8"; gene_type "protein_coding"; gene_name "Wnk2"; transcript_type "protein_coding"; transcript_name "Wnk2-206"; exon_number 26; exon_id "ENSMUSE00000571036.2"; level 2; protein_id "ENSMUSP00000123915.2"; transcript_support_level "5"; mgi_id "MGI:1922857"; tag "basic"; tag "appris_principal_4"; havana_gene "OTTMUSG00000035035.1"; havana_transcript "OTTMUST00000089108.1";
chr13	HAVANA	exon	49197850	49197894	0	-	.	gene_id "ENSMUSG00000037989.17"; transcript_id "ENSMUST00000159196.8"; gene_type "protein_coding"; gene_name "Wnk2"; transcript_type "protein_coding"; transcript_name "Wnk2-205"; exon_number 8; exon_id "ENSMUSE00000571036.2"; level 2; protein_id "ENSMUSP00000124598.2"; transcript_support_level "1"; mgi_id "MGI:1922857"; tag "mRNA_start_NF"; tag "cds_start_NF"; havana_gene "OTTMUSG00000035035.1"; havana_transcript "OTTMUST00000089107.1";
chr13	HAVANA	CDS	49197850	49197894	0	-	2	gene_id "ENSMUSG00000037989.17"; transcript_id "ENSMUST00000159196.8"; gene_type "protein_coding"; gene_name "Wnk2"; transcript_type "protein_coding"; transcript_name "Wnk2-205"; exon_number 8; exon_id "ENSMUSE00000571036.2"; level 2; protein_id "ENSMUSP00000124598.2"; transcript_support_level "1"; mgi_id "MGI:1922857"; tag "mRNA_start_NF"; tag "cds_start_NF"; havana_gene "OTTMUSG00000035035.1"; havana_transcript "OTTMUST00000089107.1";
chr13	HAVANA	exon	49197850	49197894	0	-	.	gene_id "ENSMUSG00000037989.17"; transcript_id "ENSMUST00000160087.8"; gene_type "protein_coding"; gene_name "Wnk2"; transcript_type "protein_coding"; transcript_name "Wnk2-208"; exon_number 16; exon_id "ENSMUSE00000571036.2"; level 1; protein_id "ENSMUSP00000124614.2"; transcript_support_level "1"; mgi_id "MGI:1922857"; tag "mRNA_start_NF"; tag "cds_start_NF"; tag "exp_conf"; havana_gene "OTTMUSG00000035035.1"; havana_transcript "OTTMUST00000089106.1";
chr13	HAVANA	CDS	49197850	49197894	0	-	2	gene_id "ENSMUSG00000037989.17"; transcript_id "ENSMUST00000160087.8"; gene_type "protein_coding"; gene_name "Wnk2"; transcript_type "protein_coding"; transcript_name "Wnk2-208"; exon_number 16; exon_id "ENSMUSE00000571036.2"; level 1; protein_id "ENSMUSP00000124614.2"; transcript_support_level "1"; mgi_id "MGI:1922857"; tag "mRNA_start_NF"; tag "cds_start_NF"; tag "exp_conf"; havana_gene "OTTMUSG00000035035.1"; havana_transcript "OTTMUST00000089106.1";
chr13	ENSEMBL	exon	49197850	49197894	0	-	.	gene_id "ENSMUSG00000037989.17"; transcript_id "ENSMUST00000110096.8"; gene_type "protein_coding"; gene_name "Wnk2"; transcript_type "protein_coding"; transcript_name "Wnk2-203"; exon_number 26; exon_id "ENSMUSE00000571036.2"; level 3; protein_id "ENSMUSP00000105723.2"; transcript_support_level "5"; mgi_id "MGI:1922857"; tag "basic"; tag "appris_alternative_2"; havana_gene "OTTMUSG00000035035.1";
chr13	ENSEMBL	CDS	49197850	49197894	0	-	2	gene_id "ENSMUSG00000037989.17"; transcript_id "ENSMUST00000110096.8"; gene_type "protein_coding"; gene_name "Wnk2"; transcript_type "protein_coding"; transcript_name "Wnk2-203"; exon_number 26; exon_id "ENSMUSE00000571036.2"; level 3; protein_id "ENSMUSP00000105723.2"; transcript_support_level "5"; mgi_id "MGI:1922857"; tag "basic"; tag "appris_alternative_2"; havana_gene "OTTMUSG00000035035.1";
chr13	ENSEMBL	exon	49197850	49197894	0	-	.	gene_id "ENSMUSG00000037989.17"; transcript_id "ENSMUST00000091623.10"; gene_type "protein_coding"; gene_name "Wnk2"; transcript_type "protein_coding"; transcript_name "Wnk2-202"; exon_number 27; exon_id "ENSMUSE00000571036.2"; level 3; protein_id "ENSMUSP00000089212.4"; transcript_support_level "5"; mgi_id "MGI:1922857"; tag "basic"; tag "Ensembl_canonical"; tag "GENCODE_Primary"; tag "appris_alternative_2"; tag "CCDS"; ccdsid "CCDS70454.1"; havana_gene "OTTMUSG00000035035.1";
chr13	ENSEMBL	CDS	49197850	49197894	0	-	2	gene_id "ENSMUSG00000037989.17"; transcript_id "ENSMUST00000091623.10"; gene_type "protein_coding"; gene_name "Wnk2"; transcript_type "protein_coding"; transcript_name "Wnk2-202"; exon_number 27; exon_id "ENSMUSE00000571036.2"; level 3; protein_id "ENSMUSP00000089212.4"; transcript_support_level "5"; mgi_id "MGI:1922857"; tag "basic"; tag "Ensembl_canonical"; tag "GENCODE_Primary"; tag "appris_alternative_2"; tag "CCDS"; ccdsid "CCDS70454.1"; havana_gene "OTTMUSG00000035035.1";
chr13	ENSEMBL_gcm37	exon	49197850	49197894	2.95013202630418	-	.	gene_id "ENSMUSG00000037989.17"; transcript_id "ENSMUSG00000037989.17_tx_1"; exon_id "chr13_49197850_49197894_-"; exonnum "26"; txlen "6349";
chr13	ENSEMBL_gcm37	exon	49197850	49197894	0.648660561855833	-	.	gene_id "ENSMUSG00000037989.17"; transcript_id "ENSMUSG00000037989.17_tx_15"; exon_id "chr13_49197850_49197894_-"; exonnum "26"; txlen "6358";
chr13	ENSEMBL_gcm37	exon	49197850	49197894	0.648660561855833	-	.	gene_id "ENSMUSG00000037989.17"; transcript_id "ENSMUSG00000037989.17_tx_16"; exon_id "chr13_49197850_49197894_-"; exonnum "27"; txlen "6457";
chr13	ENSEMBL_gcm37	exon	49197850	49197894	0.648660561855833	-	.	gene_id "ENSMUSG00000037989.17"; transcript_id "ENSMUSG00000037989.17_tx_17"; exon_id "chr13_49197850_49197894_-"; exonnum "25"; txlen "6187";
chr13	ENSEMBL_gcm37	exon	49197850	49197894	0.361827630626296	-	.	gene_id "ENSMUSG00000037989.17"; transcript_id "ENSMUSG00000037989.17_tx_19"; exon_id "chr13_49197850_49197894_-"; exonnum "23"; txlen "5740";
chr13	ENSEMBL_gcm37	exon	49197850	49197894	2.53575404015539	-	.	gene_id "ENSMUSG00000037989.17"; transcript_id "ENSMUSG00000037989.17_tx_2"; exon_id "chr13_49197850_49197894_-"; exonnum "24"; txlen "6079";
chr13	ENSEMBL_gcm37	exon	49197850	49197894	0.361827630626296	-	.	gene_id "ENSMUSG00000037989.17"; transcript_id "ENSMUSG00000037989.17_tx_20"; exon_id "chr13_49197850_49197894_-"; exonnum "25"; txlen "6010";
chr13	ENSEMBL_gcm37	exon	49197850	49197894	0.361827630626296	-	.	gene_id "ENSMUSG00000037989.17"; transcript_id "ENSMUSG00000037989.17_tx_21"; exon_id "chr13_49197850_49197894_-"; exonnum "24"; txlen "5911";
chr13	ENSEMBL_gcm37	exon	49197850	49197894	0.361827630626296	-	.	gene_id "ENSMUSG00000037989.17"; transcript_id "ENSMUSG00000037989.17_tx_22"; exon_id "chr13_49197850_49197894_-"; exonnum "26"; txlen "6304";
chr13	ENSEMBL_gcm37	exon	49197850	49197894	0.361827630626296	-	.	gene_id "ENSMUSG00000037989.17"; transcript_id "ENSMUSG00000037989.17_tx_23"; exon_id "chr13_49197850_49197894_-"; exonnum "24"; txlen "6034";
chr13	ENSEMBL_gcm37	exon	49197850	49197894	0.361827630626296	-	.	gene_id "ENSMUSG00000037989.17"; transcript_id "ENSMUSG00000037989.17_tx_24"; exon_id "chr13_49197850_49197894_-"; exonnum "25"; txlen "6205";
chr13	ENSEMBL_gcm37	exon	49197850	49197894	0.278965058050083	-	.	gene_id "ENSMUSG00000037989.17"; transcript_id "ENSMUSG00000037989.17_tx_29"; exon_id "chr13_49197850_49197894_-"; exonnum "26"; txlen "6755";
chr13	ENSEMBL_gcm37	exon	49197850	49197894	0.278965058050083	-	.	gene_id "ENSMUSG00000037989.17"; transcript_id "ENSMUSG00000037989.17_tx_30"; exon_id "chr13_49197850_49197894_-"; exonnum "27"; txlen "7049";
chr13	ENSEMBL_gcm37	exon	49197850	49197894	0.22643532299809	-	.	gene_id "ENSMUSG00000037989.17"; transcript_id "ENSMUSG00000037989.17_tx_31"; exon_id "chr13_49197850_49197894_-"; exonnum "27"; txlen "6926";
chr13	ENSEMBL_gcm37	exon	49197850	49197894	0.22643532299809	-	.	gene_id "ENSMUSG00000037989.17"; transcript_id "ENSMUSG00000037989.17_tx_32"; exon_id "chr13_49197850_49197894_-"; exonnum "28"; txlen "7220";
chr13	ENSEMBL_gcm37	exon	49197850	49197894	0.172545844315863	-	.	gene_id "ENSMUSG00000037989.17"; transcript_id "ENSMUSG00000037989.17_tx_33"; exon_id "chr13_49197850_49197894_-"; exonnum "27"; txlen "7158";
chr13	ENSEMBL_gcm37	exon	49197850	49197894	0.172545844315863	-	.	gene_id "ENSMUSG00000037989.17"; transcript_id "ENSMUSG00000037989.17_tx_34"; exon_id "chr13_49197850_49197894_-"; exonnum "28"; txlen "7257";
chr13	ENSEMBL_gcm37	exon	49197850	49197894	0.172545844315863	-	.	gene_id "ENSMUSG00000037989.17"; transcript_id "ENSMUSG00000037989.17_tx_35"; exon_id "chr13_49197850_49197894_-"; exonnum "26"; txlen "6987";
chr13	ENSEMBL_gcm37	exon	49197850	49197894	0.171109970430217	-	.	gene_id "ENSMUSG00000037989.17"; transcript_id "ENSMUSG00000037989.17_tx_36"; exon_id "chr13_49197850_49197894_-"; exonnum "28"; txlen "7025";
chr13	ENSEMBL_gcm37	exon	49197850	49197894	0.171109970430217	-	.	gene_id "ENSMUSG00000037989.17"; transcript_id "ENSMUSG00000037989.17_tx_37"; exon_id "chr13_49197850_49197894_-"; exonnum "29"; txlen "7319";
chr13	ENSEMBL_gcm37	exon	49197850	49197894	0.133179659133272	-	.	gene_id "ENSMUSG00000037989.17"; transcript_id "ENSMUSG00000037989.17_tx_41"; exon_id "chr13_49197850_49197894_-"; exonnum "5"; txlen "1553";
chr13	ENSEMBL_gcm37	exon	49197850	49197894	0.0338924384028973	-	.	gene_id "ENSMUSG00000037989.17"; transcript_id "ENSMUSG00000037989.17_tx_42"; exon_id "chr13_49197850_49197894_-"; exonnum "29"; txlen "7390";
chr13	ENSEMBL_gcm37	exon	49197850	49197894	2.21479306664523	-	.	gene_id "ENSMUSG00000037989.17"; transcript_id "ENSMUSG00000037989.17_tx_5"; exon_id "chr13_49197850_49197894_-"; exonnum "23"; txlen "5785";
chr13	ENSEMBL_gcm37	exon	49197850	49197894	2.12116810129402	-	.	gene_id "ENSMUSG00000037989.17"; transcript_id "ENSMUSG00000037989.17_tx_6"; exon_id "chr13_49197850_49197894_-"; exonnum "25"; txlen "6250";
chr13	ENSEMBL_gcm37	exon	49197850	49197894	2.10648484843373	-	.	gene_id "ENSMUSG00000037989.17"; transcript_id "ENSMUSG00000037989.17_tx_7"; exon_id "chr13_49197850_49197894_-"; exonnum "25"; txlen "6055";
chr13	ENSEMBL_gcm37	exon	49197850	49197894	1.90720862278106	-	.	gene_id "ENSMUSG00000037989.17"; transcript_id "ENSMUSG00000037989.17_tx_8"; exon_id "chr13_49197850_49197894_-"; exonnum "24"; txlen "5956";
chr13	ENSEMBL	exon	49203960	49204058	0	-	.	gene_id "ENSMUSG00000037989.17"; transcript_id "ENSMUST00000110097.9"; gene_type "protein_coding"; gene_name "Wnk2"; transcript_type "protein_coding"; transcript_name "Wnk2-204"; exon_number 26; exon_id "ENSMUSE00000571037.2"; level 3; protein_id "ENSMUSP00000105724.3"; transcript_support_level "5"; mgi_id "MGI:1922857"; tag "basic"; tag "appris_alternative_2"; tag "CCDS"; ccdsid "CCDS70455.1"; havana_gene "OTTMUSG00000035035.1";
chr13	ENSEMBL	CDS	49203960	49204058	0	-	2	gene_id "ENSMUSG00000037989.17"; transcript_id "ENSMUST00000110097.9"; gene_type "protein_coding"; gene_name "Wnk2"; transcript_type "protein_coding"; transcript_name "Wnk2-204"; exon_number 26; exon_id "ENSMUSE00000571037.2"; level 3; protein_id "ENSMUSP00000105724.3"; transcript_support_level "5"; mgi_id "MGI:1922857"; tag "basic"; tag "appris_alternative_2"; tag "CCDS"; ccdsid "CCDS70455.1"; havana_gene "OTTMUSG00000035035.1";
chr13	HAVANA	exon	49203960	49204058	0	-	.	gene_id "ENSMUSG00000037989.17"; transcript_id "ENSMUST00000159559.8"; gene_type "protein_coding"; gene_name "Wnk2"; transcript_type "protein_coding"; transcript_name "Wnk2-206"; exon_number 25; exon_id "ENSMUSE00000571037.2"; level 2; protein_id "ENSMUSP00000123915.2"; transcript_support_level "5"; mgi_id "MGI:1922857"; tag "basic"; tag "appris_principal_4"; havana_gene "OTTMUSG00000035035.1"; havana_transcript "OTTMUST00000089108.1";
chr13	HAVANA	CDS	49203960	49204058	0	-	2	gene_id "ENSMUSG00000037989.17"; transcript_id "ENSMUST00000159559.8"; gene_type "protein_coding"; gene_name "Wnk2"; transcript_type "protein_coding"; transcript_name "Wnk2-206"; exon_number 25; exon_id "ENSMUSE00000571037.2"; level 2; protein_id "ENSMUSP00000123915.2"; transcript_support_level "5"; mgi_id "MGI:1922857"; tag "basic"; tag "appris_principal_4"; havana_gene "OTTMUSG00000035035.1"; havana_transcript "OTTMUST00000089108.1";
chr13	HAVANA	exon	49203960	49204058	0	-	.	gene_id "ENSMUSG00000037989.17"; transcript_id "ENSMUST00000159196.8"; gene_type "protein_coding"; gene_name "Wnk2"; transcript_type "protein_coding"; transcript_name "Wnk2-205"; exon_number 7; exon_id "ENSMUSE00000571037.2"; level 2; protein_id "ENSMUSP00000124598.2"; transcript_support_level "1"; mgi_id "MGI:1922857"; tag "mRNA_start_NF"; tag "cds_start_NF"; havana_gene "OTTMUSG00000035035.1"; havana_transcript "OTTMUST00000089107.1";
chr13	HAVANA	CDS	49203960	49204058	0	-	2	gene_id "ENSMUSG00000037989.17"; transcript_id "ENSMUST00000159196.8"; gene_type "protein_coding"; gene_name "Wnk2"; transcript_type "protein_coding"; transcript_name "Wnk2-205"; exon_number 7; exon_id "ENSMUSE00000571037.2"; level 2; protein_id "ENSMUSP00000124598.2"; transcript_support_level "1"; mgi_id "MGI:1922857"; tag "mRNA_start_NF"; tag "cds_start_NF"; havana_gene "OTTMUSG00000035035.1"; havana_transcript "OTTMUST00000089107.1";
chr13	HAVANA	exon	49203960	49204058	0	-	.	gene_id "ENSMUSG00000037989.17"; transcript_id "ENSMUST00000160087.8"; gene_type "protein_coding"; gene_name "Wnk2"; transcript_type "protein_coding"; transcript_name "Wnk2-208"; exon_number 15; exon_id "ENSMUSE00000571037.2"; level 1; protein_id "ENSMUSP00000124614.2"; transcript_support_level "1"; mgi_id "MGI:1922857"; tag "mRNA_start_NF"; tag "cds_start_NF"; tag "exp_conf"; havana_gene "OTTMUSG00000035035.1"; havana_transcript "OTTMUST00000089106.1";
chr13	HAVANA	CDS	49203960	49204058	0	-	2	gene_id "ENSMUSG00000037989.17"; transcript_id "ENSMUST00000160087.8"; gene_type "protein_coding"; gene_name "Wnk2"; transcript_type "protein_coding"; transcript_name "Wnk2-208"; exon_number 15; exon_id "ENSMUSE00000571037.2"; level 1; protein_id "ENSMUSP00000124614.2"; transcript_support_level "1"; mgi_id "MGI:1922857"; tag "mRNA_start_NF"; tag "cds_start_NF"; tag "exp_conf"; havana_gene "OTTMUSG00000035035.1"; havana_transcript "OTTMUST00000089106.1";
chr13	ENSEMBL	exon	49203960	49204058	0	-	.	gene_id "ENSMUSG00000037989.17"; transcript_id "ENSMUST00000110096.8"; gene_type "protein_coding"; gene_name "Wnk2"; transcript_type "protein_coding"; transcript_name "Wnk2-203"; exon_number 25; exon_id "ENSMUSE00000571037.2"; level 3; protein_id "ENSMUSP00000105723.2"; transcript_support_level "5"; mgi_id "MGI:1922857"; tag "basic"; tag "appris_alternative_2"; havana_gene "OTTMUSG00000035035.1";
chr13	ENSEMBL	CDS	49203960	49204058	0	-	2	gene_id "ENSMUSG00000037989.17"; transcript_id "ENSMUST00000110096.8"; gene_type "protein_coding"; gene_name "Wnk2"; transcript_type "protein_coding"; transcript_name "Wnk2-203"; exon_number 25; exon_id "ENSMUSE00000571037.2"; level 3; protein_id "ENSMUSP00000105723.2"; transcript_support_level "5"; mgi_id "MGI:1922857"; tag "basic"; tag "appris_alternative_2"; havana_gene "OTTMUSG00000035035.1";
chr13	ENSEMBL	exon	49203960	49204058	0	-	.	gene_id "ENSMUSG00000037989.17"; transcript_id "ENSMUST00000091623.10"; gene_type "protein_coding"; gene_name "Wnk2"; transcript_type "protein_coding"; transcript_name "Wnk2-202"; exon_number 26; exon_id "ENSMUSE00000571037.2"; level 3; protein_id "ENSMUSP00000089212.4"; transcript_support_level "5"; mgi_id "MGI:1922857"; tag "basic"; tag "Ensembl_canonical"; tag "GENCODE_Primary"; tag "appris_alternative_2"; tag "CCDS"; ccdsid "CCDS70454.1"; havana_gene "OTTMUSG00000035035.1";
chr13	ENSEMBL	CDS	49203960	49204058	0	-	2	gene_id "ENSMUSG00000037989.17"; transcript_id "ENSMUST00000091623.10"; gene_type "protein_coding"; gene_name "Wnk2"; transcript_type "protein_coding"; transcript_name "Wnk2-202"; exon_number 26; exon_id "ENSMUSE00000571037.2"; level 3; protein_id "ENSMUSP00000089212.4"; transcript_support_level "5"; mgi_id "MGI:1922857"; tag "basic"; tag "Ensembl_canonical"; tag "GENCODE_Primary"; tag "appris_alternative_2"; tag "CCDS"; ccdsid "CCDS70454.1"; havana_gene "OTTMUSG00000035035.1";
chr13	ENSEMBL_gcm37	exon	49203960	49204058	2.95013202630418	-	.	gene_id "ENSMUSG00000037989.17"; transcript_id "ENSMUSG00000037989.17_tx_1"; exon_id "chr13_49203960_49204058_-"; exonnum "25"; txlen "6349";
chr13	ENSEMBL_gcm37	exon	49203960	49204058	1.34243044384159	-	.	gene_id "ENSMUSG00000037989.17"; transcript_id "ENSMUSG00000037989.17_tx_11"; exon_id "chr13_49203960_49204058_-"; exonnum "26"; txlen "7059";
chr13	ENSEMBL_gcm37	exon	49203960	49204058	1.34243044384159	-	.	gene_id "ENSMUSG00000037989.17"; transcript_id "ENSMUSG00000037989.17_tx_12"; exon_id "chr13_49203960_49204058_-"; exonnum "25"; txlen "6765";
chr13	ENSEMBL_gcm37	exon	49203960	49204058	0.648660561855833	-	.	gene_id "ENSMUSG00000037989.17"; transcript_id "ENSMUSG00000037989.17_tx_16"; exon_id "chr13_49203960_49204058_-"; exonnum "26"; txlen "6457";
chr13	ENSEMBL_gcm37	exon	49203960	49204058	0.361827630626296	-	.	gene_id "ENSMUSG00000037989.17"; transcript_id "ENSMUSG00000037989.17_tx_20"; exon_id "chr13_49203960_49204058_-"; exonnum "24"; txlen "6010";
chr13	ENSEMBL_gcm37	exon	49203960	49204058	0.361827630626296	-	.	gene_id "ENSMUSG00000037989.17"; transcript_id "ENSMUSG00000037989.17_tx_22"; exon_id "chr13_49203960_49204058_-"; exonnum "25"; txlen "6304";
chr13	ENSEMBL_gcm37	exon	49203960	49204058	2.42884937234917	-	.	gene_id "ENSMUSG00000037989.17"; transcript_id "ENSMUSG00000037989.17_tx_3"; exon_id "chr13_49203960_49204058_-"; exonnum "26"; txlen "7104";
chr13	ENSEMBL_gcm37	exon	49203960	49204058	0.172545844315863	-	.	gene_id "ENSMUSG00000037989.17"; transcript_id "ENSMUSG00000037989.17_tx_34"; exon_id "chr13_49203960_49204058_-"; exonnum "27"; txlen "7257";
chr13	ENSEMBL_gcm37	exon	49203960	49204058	0.171109970430217	-	.	gene_id "ENSMUSG00000037989.17"; transcript_id "ENSMUSG00000037989.17_tx_36"; exon_id "chr13_49203960_49204058_-"; exonnum "27"; txlen "7025";
chr13	ENSEMBL_gcm37	exon	49203960	49204058	0.171109970430217	-	.	gene_id "ENSMUSG00000037989.17"; transcript_id "ENSMUSG00000037989.17_tx_37"; exon_id "chr13_49203960_49204058_-"; exonnum "28"; txlen "7319";
chr13	ENSEMBL_gcm37	exon	49203960	49204058	2.35293991569835	-	.	gene_id "ENSMUSG00000037989.17"; transcript_id "ENSMUSG00000037989.17_tx_4"; exon_id "chr13_49203960_49204058_-"; exonnum "25"; txlen "6810";
chr13	ENSEMBL_gcm37	exon	49203960	49204058	0.0338924384028973	-	.	gene_id "ENSMUSG00000037989.17"; transcript_id "ENSMUSG00000037989.17_tx_42"; exon_id "chr13_49203960_49204058_-"; exonnum "28"; txlen "7390";
chr13	ENSEMBL_gcm37	exon	49203960	49204058	2.10648484843373	-	.	gene_id "ENSMUSG00000037989.17"; transcript_id "ENSMUSG00000037989.17_tx_7"; exon_id "chr13_49203960_49204058_-"; exonnum "24"; txlen "6055";
chr13	ENSEMBL	exon	49204833	49205003	0	-	.	gene_id "ENSMUSG00000037989.17"; transcript_id "ENSMUST00000110097.9"; gene_type "protein_coding"; gene_name "Wnk2"; transcript_type "protein_coding"; transcript_name "Wnk2-204"; exon_number 25; exon_id "ENSMUSE00000117480.4"; level 3; protein_id "ENSMUSP00000105724.3"; transcript_support_level "5"; mgi_id "MGI:1922857"; tag "basic"; tag "appris_alternative_2"; tag "CCDS"; ccdsid "CCDS70455.1"; havana_gene "OTTMUSG00000035035.1";
chr13	ENSEMBL	CDS	49204833	49205003	0	-	2	gene_id "ENSMUSG00000037989.17"; transcript_id "ENSMUST00000110097.9"; gene_type "protein_coding"; gene_name "Wnk2"; transcript_type "protein_coding"; transcript_name "Wnk2-204"; exon_number 25; exon_id "ENSMUSE00000117480.4"; level 3; protein_id "ENSMUSP00000105724.3"; transcript_support_level "5"; mgi_id "MGI:1922857"; tag "basic"; tag "appris_alternative_2"; tag "CCDS"; ccdsid "CCDS70455.1"; havana_gene "OTTMUSG00000035035.1";
chr13	ENSEMBL	exon	49204833	49205003	0	-	.	gene_id "ENSMUSG00000037989.17"; transcript_id "ENSMUST00000049265.15"; gene_type "protein_coding"; gene_name "Wnk2"; transcript_type "protein_coding"; transcript_name "Wnk2-201"; exon_number 25; exon_id "ENSMUSE00000117480.4"; level 3; protein_id "ENSMUSP00000049327.9"; transcript_support_level "5"; mgi_id "MGI:1922857"; tag "basic"; tag "appris_alternative_2"; havana_gene "OTTMUSG00000035035.1";
chr13	ENSEMBL	CDS	49204833	49205003	0	-	2	gene_id "ENSMUSG00000037989.17"; transcript_id "ENSMUST00000049265.15"; gene_type "protein_coding"; gene_name "Wnk2"; transcript_type "protein_coding"; transcript_name "Wnk2-201"; exon_number 25; exon_id "ENSMUSE00000117480.4"; level 3; protein_id "ENSMUSP00000049327.9"; transcript_support_level "5"; mgi_id "MGI:1922857"; tag "basic"; tag "appris_alternative_2"; havana_gene "OTTMUSG00000035035.1";
chr13	HAVANA	exon	49204833	49205003	0	-	.	gene_id "ENSMUSG00000037989.17"; transcript_id "ENSMUST00000162403.8"; gene_type "protein_coding"; gene_name "Wnk2"; transcript_type "protein_coding"; transcript_name "Wnk2-209"; exon_number 23; exon_id "ENSMUSE00000117480.4"; level 2; protein_id "ENSMUSP00000125539.2"; transcript_support_level "5"; mgi_id "MGI:1922857"; tag "basic"; tag "appris_alternative_2"; havana_gene "OTTMUSG00000035035.1"; havana_transcript "OTTMUST00000089105.1";
chr13	HAVANA	CDS	49204833	49205003	0	-	2	gene_id "ENSMUSG00000037989.17"; transcript_id "ENSMUST00000162403.8"; gene_type "protein_coding"; gene_name "Wnk2"; transcript_type "protein_coding"; transcript_name "Wnk2-209"; exon_number 23; exon_id "ENSMUSE00000117480.4"; level 2; protein_id "ENSMUSP00000125539.2"; transcript_support_level "5"; mgi_id "MGI:1922857"; tag "basic"; tag "appris_alternative_2"; havana_gene "OTTMUSG00000035035.1"; havana_transcript "OTTMUST00000089105.1";
chr13	HAVANA	exon	49204833	49205003	0	-	.	gene_id "ENSMUSG00000037989.17"; transcript_id "ENSMUST00000159559.8"; gene_type "protein_coding"; gene_name "Wnk2"; transcript_type "protein_coding"; transcript_name "Wnk2-206"; exon_number 24; exon_id "ENSMUSE00000117480.4"; level 2; protein_id "ENSMUSP00000123915.2"; transcript_support_level "5"; mgi_id "MGI:1922857"; tag "basic"; tag "appris_principal_4"; havana_gene "OTTMUSG00000035035.1"; havana_transcript "OTTMUST00000089108.1";
chr13	HAVANA	CDS	49204833	49205003	0	-	2	gene_id "ENSMUSG00000037989.17"; transcript_id "ENSMUST00000159559.8"; gene_type "protein_coding"; gene_name "Wnk2"; transcript_type "protein_coding"; transcript_name "Wnk2-206"; exon_number 24; exon_id "ENSMUSE00000117480.4"; level 2; protein_id "ENSMUSP00000123915.2"; transcript_support_level "5"; mgi_id "MGI:1922857"; tag "basic"; tag "appris_principal_4"; havana_gene "OTTMUSG00000035035.1"; havana_transcript "OTTMUST00000089108.1";
chr13	HAVANA	exon	49204833	49205003	0	-	.	gene_id "ENSMUSG00000037989.17"; transcript_id "ENSMUST00000159196.8"; gene_type "protein_coding"; gene_name "Wnk2"; transcript_type "protein_coding"; transcript_name "Wnk2-205"; exon_number 6; exon_id "ENSMUSE00000117480.4"; level 2; protein_id "ENSMUSP00000124598.2"; transcript_support_level "1"; mgi_id "MGI:1922857"; tag "mRNA_start_NF"; tag "cds_start_NF"; havana_gene "OTTMUSG00000035035.1"; havana_transcript "OTTMUST00000089107.1";
chr13	HAVANA	CDS	49204833	49205003	0	-	2	gene_id "ENSMUSG00000037989.17"; transcript_id "ENSMUST00000159196.8"; gene_type "protein_coding"; gene_name "Wnk2"; transcript_type "protein_coding"; transcript_name "Wnk2-205"; exon_number 6; exon_id "ENSMUSE00000117480.4"; level 2; protein_id "ENSMUSP00000124598.2"; transcript_support_level "1"; mgi_id "MGI:1922857"; tag "mRNA_start_NF"; tag "cds_start_NF"; havana_gene "OTTMUSG00000035035.1"; havana_transcript "OTTMUST00000089107.1";
chr13	HAVANA	exon	49204833	49205003	0	-	.	gene_id "ENSMUSG00000037989.17"; transcript_id "ENSMUST00000160087.8"; gene_type "protein_coding"; gene_name "Wnk2"; transcript_type "protein_coding"; transcript_name "Wnk2-208"; exon_number 14; exon_id "ENSMUSE00000117480.4"; level 1; protein_id "ENSMUSP00000124614.2"; transcript_support_level "1"; mgi_id "MGI:1922857"; tag "mRNA_start_NF"; tag "cds_start_NF"; tag "exp_conf"; havana_gene "OTTMUSG00000035035.1"; havana_transcript "OTTMUST00000089106.1";
chr13	HAVANA	CDS	49204833	49205003	0	-	2	gene_id "ENSMUSG00000037989.17"; transcript_id "ENSMUST00000160087.8"; gene_type "protein_coding"; gene_name "Wnk2"; transcript_type "protein_coding"; transcript_name "Wnk2-208"; exon_number 14; exon_id "ENSMUSE00000117480.4"; level 1; protein_id "ENSMUSP00000124614.2"; transcript_support_level "1"; mgi_id "MGI:1922857"; tag "mRNA_start_NF"; tag "cds_start_NF"; tag "exp_conf"; havana_gene "OTTMUSG00000035035.1"; havana_transcript "OTTMUST00000089106.1";
chr13	ENSEMBL	exon	49204833	49205003	0	-	.	gene_id "ENSMUSG00000037989.17"; transcript_id "ENSMUST00000110096.8"; gene_type "protein_coding"; gene_name "Wnk2"; transcript_type "protein_coding"; transcript_name "Wnk2-203"; exon_number 24; exon_id "ENSMUSE00000117480.4"; level 3; protein_id "ENSMUSP00000105723.2"; transcript_support_level "5"; mgi_id "MGI:1922857"; tag "basic"; tag "appris_alternative_2"; havana_gene "OTTMUSG00000035035.1";
chr13	ENSEMBL	CDS	49204833	49205003	0	-	2	gene_id "ENSMUSG00000037989.17"; transcript_id "ENSMUST00000110096.8"; gene_type "protein_coding"; gene_name "Wnk2"; transcript_type "protein_coding"; transcript_name "Wnk2-203"; exon_number 24; exon_id "ENSMUSE00000117480.4"; level 3; protein_id "ENSMUSP00000105723.2"; transcript_support_level "5"; mgi_id "MGI:1922857"; tag "basic"; tag "appris_alternative_2"; havana_gene "OTTMUSG00000035035.1";
chr13	ENSEMBL	exon	49204833	49205003	0	-	.	gene_id "ENSMUSG00000037989.17"; transcript_id "ENSMUST00000091623.10"; gene_type "protein_coding"; gene_name "Wnk2"; transcript_type "protein_coding"; transcript_name "Wnk2-202"; exon_number 25; exon_id "ENSMUSE00000117480.4"; level 3; protein_id "ENSMUSP00000089212.4"; transcript_support_level "5"; mgi_id "MGI:1922857"; tag "basic"; tag "Ensembl_canonical"; tag "GENCODE_Primary"; tag "appris_alternative_2"; tag "CCDS"; ccdsid "CCDS70454.1"; havana_gene "OTTMUSG00000035035.1";
chr13	ENSEMBL	CDS	49204833	49205003	0	-	2	gene_id "ENSMUSG00000037989.17"; transcript_id "ENSMUST00000091623.10"; gene_type "protein_coding"; gene_name "Wnk2"; transcript_type "protein_coding"; transcript_name "Wnk2-202"; exon_number 25; exon_id "ENSMUSE00000117480.4"; level 3; protein_id "ENSMUSP00000089212.4"; transcript_support_level "5"; mgi_id "MGI:1922857"; tag "basic"; tag "Ensembl_canonical"; tag "GENCODE_Primary"; tag "appris_alternative_2"; tag "CCDS"; ccdsid "CCDS70454.1"; havana_gene "OTTMUSG00000035035.1";
chr13	ENSEMBL_gcm37	exon	49204833	49205003	2.95013202630418	-	.	gene_id "ENSMUSG00000037989.17"; transcript_id "ENSMUSG00000037989.17_tx_1"; exon_id "chr13_49204833_49205003_-"; exonnum "24"; txlen "6349";
chr13	ENSEMBL_gcm37	exon	49204833	49205003	1.65308637167437	-	.	gene_id "ENSMUSG00000037989.17"; transcript_id "ENSMUSG00000037989.17_tx_10"; exon_id "chr13_49204833_49205003_-"; exonnum "24"; txlen "6205";
chr13	ENSEMBL_gcm37	exon	49204833	49205003	1.34243044384159	-	.	gene_id "ENSMUSG00000037989.17"; transcript_id "ENSMUSG00000037989.17_tx_11"; exon_id "chr13_49204833_49205003_-"; exonnum "25"; txlen "7059";
chr13	ENSEMBL_gcm37	exon	49204833	49205003	1.34243044384159	-	.	gene_id "ENSMUSG00000037989.17"; transcript_id "ENSMUSG00000037989.17_tx_12"; exon_id "chr13_49204833_49205003_-"; exonnum "24"; txlen "6765";
chr13	ENSEMBL_gcm37	exon	49204833	49205003	0.648660561855833	-	.	gene_id "ENSMUSG00000037989.17"; transcript_id "ENSMUSG00000037989.17_tx_15"; exon_id "chr13_49204833_49205003_-"; exonnum "25"; txlen "6358";
chr13	ENSEMBL_gcm37	exon	49204833	49205003	0.648660561855833	-	.	gene_id "ENSMUSG00000037989.17"; transcript_id "ENSMUSG00000037989.17_tx_16"; exon_id "chr13_49204833_49205003_-"; exonnum "25"; txlen "6457";
chr13	ENSEMBL_gcm37	exon	49204833	49205003	0.639973569646253	-	.	gene_id "ENSMUSG00000037989.17"; transcript_id "ENSMUSG00000037989.17_tx_18"; exon_id "chr13_49204833_49205003_-"; exonnum "25"; txlen "6313";
chr13	ENSEMBL_gcm37	exon	49204833	49205003	0.361827630626296	-	.	gene_id "ENSMUSG00000037989.17"; transcript_id "ENSMUSG00000037989.17_tx_20"; exon_id "chr13_49204833_49205003_-"; exonnum "23"; txlen "6010";
chr13	ENSEMBL_gcm37	exon	49204833	49205003	0.361827630626296	-	.	gene_id "ENSMUSG00000037989.17"; transcript_id "ENSMUSG00000037989.17_tx_21"; exon_id "chr13_49204833_49205003_-"; exonnum "23"; txlen "5911";
chr13	ENSEMBL_gcm37	exon	49204833	49205003	0.361827630626296	-	.	gene_id "ENSMUSG00000037989.17"; transcript_id "ENSMUSG00000037989.17_tx_22"; exon_id "chr13_49204833_49205003_-"; exonnum "24"; txlen "6304";
chr13	ENSEMBL_gcm37	exon	49204833	49205003	0.361827630626296	-	.	gene_id "ENSMUSG00000037989.17"; transcript_id "ENSMUSG00000037989.17_tx_24"; exon_id "chr13_49204833_49205003_-"; exonnum "24"; txlen "6205";
chr13	ENSEMBL_gcm37	exon	49204833	49205003	0.330066500065551	-	.	gene_id "ENSMUSG00000037989.17"; transcript_id "ENSMUSG00000037989.17_tx_25"; exon_id "chr13_49204833_49205003_-"; exonnum "26"; txlen "6881";
chr13	ENSEMBL_gcm37	exon	49204833	49205003	0.313513429461515	-	.	gene_id "ENSMUSG00000037989.17"; transcript_id "ENSMUSG00000037989.17_tx_27"; exon_id "chr13_49204833_49205003_-"; exonnum "27"; txlen "7175";
chr13	ENSEMBL_gcm37	exon	49204833	49205003	2.42884937234917	-	.	gene_id "ENSMUSG00000037989.17"; transcript_id "ENSMUSG00000037989.17_tx_3"; exon_id "chr13_49204833_49205003_-"; exonnum "25"; txlen "7104";
chr13	ENSEMBL_gcm37	exon	49204833	49205003	0.22643532299809	-	.	gene_id "ENSMUSG00000037989.17"; transcript_id "ENSMUSG00000037989.17_tx_31"; exon_id "chr13_49204833_49205003_-"; exonnum "26"; txlen "6926";
chr13	ENSEMBL_gcm37	exon	49204833	49205003	0.22643532299809	-	.	gene_id "ENSMUSG00000037989.17"; transcript_id "ENSMUSG00000037989.17_tx_32"; exon_id "chr13_49204833_49205003_-"; exonnum "27"; txlen "7220";
chr13	ENSEMBL_gcm37	exon	49204833	49205003	0.172545844315863	-	.	gene_id "ENSMUSG00000037989.17"; transcript_id "ENSMUSG00000037989.17_tx_33"; exon_id "chr13_49204833_49205003_-"; exonnum "26"; txlen "7158";
chr13	ENSEMBL_gcm37	exon	49204833	49205003	0.172545844315863	-	.	gene_id "ENSMUSG00000037989.17"; transcript_id "ENSMUSG00000037989.17_tx_34"; exon_id "chr13_49204833_49205003_-"; exonnum "26"; txlen "7257";
chr13	ENSEMBL_gcm37	exon	49204833	49205003	0.171109970430217	-	.	gene_id "ENSMUSG00000037989.17"; transcript_id "ENSMUSG00000037989.17_tx_36"; exon_id "chr13_49204833_49205003_-"; exonnum "26"; txlen "7025";
chr13	ENSEMBL_gcm37	exon	49204833	49205003	0.171109970430217	-	.	gene_id "ENSMUSG00000037989.17"; transcript_id "ENSMUSG00000037989.17_tx_37"; exon_id "chr13_49204833_49205003_-"; exonnum "27"; txlen "7319";
chr13	ENSEMBL_gcm37	exon	49204833	49205003	0.163858852106283	-	.	gene_id "ENSMUSG00000037989.17"; transcript_id "ENSMUSG00000037989.17_tx_38"; exon_id "chr13_49204833_49205003_-"; exonnum "26"; txlen "7113";
chr13	ENSEMBL_gcm37	exon	49204833	49205003	0.133179659133272	-	.	gene_id "ENSMUSG00000037989.17"; transcript_id "ENSMUSG00000037989.17_tx_39"; exon_id "chr13_49204833_49205003_-"; exonnum "5"; txlen "1679";
chr13	ENSEMBL_gcm37	exon	49204833	49205003	2.35293991569835	-	.	gene_id "ENSMUSG00000037989.17"; transcript_id "ENSMUSG00000037989.17_tx_4"; exon_id "chr13_49204833_49205003_-"; exonnum "24"; txlen "6810";
chr13	ENSEMBL_gcm37	exon	49204833	49205003	0.0338924384028973	-	.	gene_id "ENSMUSG00000037989.17"; transcript_id "ENSMUSG00000037989.17_tx_42"; exon_id "chr13_49204833_49205003_-"; exonnum "27"; txlen "7390";
chr13	ENSEMBL_gcm37	exon	49204833	49205003	2.12116810129402	-	.	gene_id "ENSMUSG00000037989.17"; transcript_id "ENSMUSG00000037989.17_tx_6"; exon_id "chr13_49204833_49205003_-"; exonnum "24"; txlen "6250";
chr13	ENSEMBL_gcm37	exon	49204833	49205003	2.10648484843373	-	.	gene_id "ENSMUSG00000037989.17"; transcript_id "ENSMUSG00000037989.17_tx_7"; exon_id "chr13_49204833_49205003_-"; exonnum "23"; txlen "6055";
chr13	ENSEMBL_gcm37	exon	49204833	49205003	1.90720862278106	-	.	gene_id "ENSMUSG00000037989.17"; transcript_id "ENSMUSG00000037989.17_tx_8"; exon_id "chr13_49204833_49205003_-"; exonnum "23"; txlen "5956";
chr13	ENSEMBL_gcm37	exon	49204833	49205003	1.88160912490913	-	.	gene_id "ENSMUSG00000037989.17"; transcript_id "ENSMUSG00000037989.17_tx_9"; exon_id "chr13_49204833_49205003_-"; exonnum "23"; txlen "5911";
chr13	HAVANA	exon	49206035	49206249	0	-	.	gene_id "ENSMUSG00000037989.17"; transcript_id "ENSMUST00000162581.8"; gene_type "protein_coding"; gene_name "Wnk2"; transcript_type "protein_coding"; transcript_name "Wnk2-210"; exon_number 24; exon_id "ENSMUSE00000332358.4"; level 2; protein_id "ENSMUSP00000125448.2"; transcript_support_level "5"; mgi_id "MGI:1922857"; tag "basic"; tag "appris_alternative_2"; havana_gene "OTTMUSG00000035035.1"; havana_transcript "OTTMUST00000089104.1";
chr13	HAVANA	CDS	49206035	49206249	0	-	1	gene_id "ENSMUSG00000037989.17"; transcript_id "ENSMUST00000162581.8"; gene_type "protein_coding"; gene_name "Wnk2"; transcript_type "protein_coding"; transcript_name "Wnk2-210"; exon_number 24; exon_id "ENSMUSE00000332358.4"; level 2; protein_id "ENSMUSP00000125448.2"; transcript_support_level "5"; mgi_id "MGI:1922857"; tag "basic"; tag "appris_alternative_2"; havana_gene "OTTMUSG00000035035.1"; havana_transcript "OTTMUST00000089104.1";
chr13	ENSEMBL	exon	49206035	49206249	0	-	.	gene_id "ENSMUSG00000037989.17"; transcript_id "ENSMUST00000110097.9"; gene_type "protein_coding"; gene_name "Wnk2"; transcript_type "protein_coding"; transcript_name "Wnk2-204"; exon_number 24; exon_id "ENSMUSE00000332358.4"; level 3; protein_id "ENSMUSP00000105724.3"; transcript_support_level "5"; mgi_id "MGI:1922857"; tag "basic"; tag "appris_alternative_2"; tag "CCDS"; ccdsid "CCDS70455.1"; havana_gene "OTTMUSG00000035035.1";
chr13	ENSEMBL	CDS	49206035	49206249	0	-	1	gene_id "ENSMUSG00000037989.17"; transcript_id "ENSMUST00000110097.9"; gene_type "protein_coding"; gene_name "Wnk2"; transcript_type "protein_coding"; transcript_name "Wnk2-204"; exon_number 24; exon_id "ENSMUSE00000332358.4"; level 3; protein_id "ENSMUSP00000105724.3"; transcript_support_level "5"; mgi_id "MGI:1922857"; tag "basic"; tag "appris_alternative_2"; tag "CCDS"; ccdsid "CCDS70455.1"; havana_gene "OTTMUSG00000035035.1";
chr13	ENSEMBL	exon	49206035	49206249	0	-	.	gene_id "ENSMUSG00000037989.17"; transcript_id "ENSMUST00000049265.15"; gene_type "protein_coding"; gene_name "Wnk2"; transcript_type "protein_coding"; transcript_name "Wnk2-201"; exon_number 24; exon_id "ENSMUSE00000332358.4"; level 3; protein_id "ENSMUSP00000049327.9"; transcript_support_level "5"; mgi_id "MGI:1922857"; tag "basic"; tag "appris_alternative_2"; havana_gene "OTTMUSG00000035035.1";
chr13	ENSEMBL	CDS	49206035	49206249	0	-	1	gene_id "ENSMUSG00000037989.17"; transcript_id "ENSMUST00000049265.15"; gene_type "protein_coding"; gene_name "Wnk2"; transcript_type "protein_coding"; transcript_name "Wnk2-201"; exon_number 24; exon_id "ENSMUSE00000332358.4"; level 3; protein_id "ENSMUSP00000049327.9"; transcript_support_level "5"; mgi_id "MGI:1922857"; tag "basic"; tag "appris_alternative_2"; havana_gene "OTTMUSG00000035035.1";
chr13	HAVANA	exon	49206035	49206249	0	-	.	gene_id "ENSMUSG00000037989.17"; transcript_id "ENSMUST00000162403.8"; gene_type "protein_coding"; gene_name "Wnk2"; transcript_type "protein_coding"; transcript_name "Wnk2-209"; exon_number 22; exon_id "ENSMUSE00000332358.4"; level 2; protein_id "ENSMUSP00000125539.2"; transcript_support_level "5"; mgi_id "MGI:1922857"; tag "basic"; tag "appris_alternative_2"; havana_gene "OTTMUSG00000035035.1"; havana_transcript "OTTMUST00000089105.1";
chr13	HAVANA	CDS	49206035	49206249	0	-	1	gene_id "ENSMUSG00000037989.17"; transcript_id "ENSMUST00000162403.8"; gene_type "protein_coding"; gene_name "Wnk2"; transcript_type "protein_coding"; transcript_name "Wnk2-209"; exon_number 22; exon_id "ENSMUSE00000332358.4"; level 2; protein_id "ENSMUSP00000125539.2"; transcript_support_level "5"; mgi_id "MGI:1922857"; tag "basic"; tag "appris_alternative_2"; havana_gene "OTTMUSG00000035035.1"; havana_transcript "OTTMUST00000089105.1";
chr13	HAVANA	exon	49206035	49206249	0	-	.	gene_id "ENSMUSG00000037989.17"; transcript_id "ENSMUST00000159559.8"; gene_type "protein_coding"; gene_name "Wnk2"; transcript_type "protein_coding"; transcript_name "Wnk2-206"; exon_number 23; exon_id "ENSMUSE00000332358.4"; level 2; protein_id "ENSMUSP00000123915.2"; transcript_support_level "5"; mgi_id "MGI:1922857"; tag "basic"; tag "appris_principal_4"; havana_gene "OTTMUSG00000035035.1"; havana_transcript "OTTMUST00000089108.1";
chr13	HAVANA	CDS	49206035	49206249	0	-	1	gene_id "ENSMUSG00000037989.17"; transcript_id "ENSMUST00000159559.8"; gene_type "protein_coding"; gene_name "Wnk2"; transcript_type "protein_coding"; transcript_name "Wnk2-206"; exon_number 23; exon_id "ENSMUSE00000332358.4"; level 2; protein_id "ENSMUSP00000123915.2"; transcript_support_level "5"; mgi_id "MGI:1922857"; tag "basic"; tag "appris_principal_4"; havana_gene "OTTMUSG00000035035.1"; havana_transcript "OTTMUST00000089108.1";
chr13	HAVANA	exon	49206035	49206249	0	-	.	gene_id "ENSMUSG00000037989.17"; transcript_id "ENSMUST00000159196.8"; gene_type "protein_coding"; gene_name "Wnk2"; transcript_type "protein_coding"; transcript_name "Wnk2-205"; exon_number 5; exon_id "ENSMUSE00000332358.4"; level 2; protein_id "ENSMUSP00000124598.2"; transcript_support_level "1"; mgi_id "MGI:1922857"; tag "mRNA_start_NF"; tag "cds_start_NF"; havana_gene "OTTMUSG00000035035.1"; havana_transcript "OTTMUST00000089107.1";
chr13	HAVANA	CDS	49206035	49206249	0	-	1	gene_id "ENSMUSG00000037989.17"; transcript_id "ENSMUST00000159196.8"; gene_type "protein_coding"; gene_name "Wnk2"; transcript_type "protein_coding"; transcript_name "Wnk2-205"; exon_number 5; exon_id "ENSMUSE00000332358.4"; level 2; protein_id "ENSMUSP00000124598.2"; transcript_support_level "1"; mgi_id "MGI:1922857"; tag "mRNA_start_NF"; tag "cds_start_NF"; havana_gene "OTTMUSG00000035035.1"; havana_transcript "OTTMUST00000089107.1";
chr13	HAVANA	exon	49206035	49206249	0	-	.	gene_id "ENSMUSG00000037989.17"; transcript_id "ENSMUST00000160087.8"; gene_type "protein_coding"; gene_name "Wnk2"; transcript_type "protein_coding"; transcript_name "Wnk2-208"; exon_number 13; exon_id "ENSMUSE00000332358.4"; level 1; protein_id "ENSMUSP00000124614.2"; transcript_support_level "1"; mgi_id "MGI:1922857"; tag "mRNA_start_NF"; tag "cds_start_NF"; tag "exp_conf"; havana_gene "OTTMUSG00000035035.1"; havana_transcript "OTTMUST00000089106.1";
chr13	HAVANA	CDS	49206035	49206249	0	-	1	gene_id "ENSMUSG00000037989.17"; transcript_id "ENSMUST00000160087.8"; gene_type "protein_coding"; gene_name "Wnk2"; transcript_type "protein_coding"; transcript_name "Wnk2-208"; exon_number 13; exon_id "ENSMUSE00000332358.4"; level 1; protein_id "ENSMUSP00000124614.2"; transcript_support_level "1"; mgi_id "MGI:1922857"; tag "mRNA_start_NF"; tag "cds_start_NF"; tag "exp_conf"; havana_gene "OTTMUSG00000035035.1"; havana_transcript "OTTMUST00000089106.1";
chr13	ENSEMBL	exon	49206035	49206249	0	-	.	gene_id "ENSMUSG00000037989.17"; transcript_id "ENSMUST00000110096.8"; gene_type "protein_coding"; gene_name "Wnk2"; transcript_type "protein_coding"; transcript_name "Wnk2-203"; exon_number 23; exon_id "ENSMUSE00000332358.4"; level 3; protein_id "ENSMUSP00000105723.2"; transcript_support_level "5"; mgi_id "MGI:1922857"; tag "basic"; tag "appris_alternative_2"; havana_gene "OTTMUSG00000035035.1";
chr13	ENSEMBL	CDS	49206035	49206249	0	-	1	gene_id "ENSMUSG00000037989.17"; transcript_id "ENSMUST00000110096.8"; gene_type "protein_coding"; gene_name "Wnk2"; transcript_type "protein_coding"; transcript_name "Wnk2-203"; exon_number 23; exon_id "ENSMUSE00000332358.4"; level 3; protein_id "ENSMUSP00000105723.2"; transcript_support_level "5"; mgi_id "MGI:1922857"; tag "basic"; tag "appris_alternative_2"; havana_gene "OTTMUSG00000035035.1";
chr13	ENSEMBL	exon	49206035	49206249	0	-	.	gene_id "ENSMUSG00000037989.17"; transcript_id "ENSMUST00000091623.10"; gene_type "protein_coding"; gene_name "Wnk2"; transcript_type "protein_coding"; transcript_name "Wnk2-202"; exon_number 24; exon_id "ENSMUSE00000332358.4"; level 3; protein_id "ENSMUSP00000089212.4"; transcript_support_level "5"; mgi_id "MGI:1922857"; tag "basic"; tag "Ensembl_canonical"; tag "GENCODE_Primary"; tag "appris_alternative_2"; tag "CCDS"; ccdsid "CCDS70454.1"; havana_gene "OTTMUSG00000035035.1";
chr13	ENSEMBL	CDS	49206035	49206249	0	-	1	gene_id "ENSMUSG00000037989.17"; transcript_id "ENSMUST00000091623.10"; gene_type "protein_coding"; gene_name "Wnk2"; transcript_type "protein_coding"; transcript_name "Wnk2-202"; exon_number 24; exon_id "ENSMUSE00000332358.4"; level 3; protein_id "ENSMUSP00000089212.4"; transcript_support_level "5"; mgi_id "MGI:1922857"; tag "basic"; tag "Ensembl_canonical"; tag "GENCODE_Primary"; tag "appris_alternative_2"; tag "CCDS"; ccdsid "CCDS70454.1"; havana_gene "OTTMUSG00000035035.1";
chr13	ENSEMBL_gcm37	exon	49206035	49206249	2.95013202630418	-	.	gene_id "ENSMUSG00000037989.17"; transcript_id "ENSMUSG00000037989.17_tx_1"; exon_id "chr13_49206035_49206249_-"; exonnum "23"; txlen "6349";
chr13	ENSEMBL_gcm37	exon	49206035	49206249	1.65308637167437	-	.	gene_id "ENSMUSG00000037989.17"; transcript_id "ENSMUSG00000037989.17_tx_10"; exon_id "chr13_49206035_49206249_-"; exonnum "23"; txlen "6205";
chr13	ENSEMBL_gcm37	exon	49206035	49206249	1.34243044384159	-	.	gene_id "ENSMUSG00000037989.17"; transcript_id "ENSMUSG00000037989.17_tx_11"; exon_id "chr13_49206035_49206249_-"; exonnum "24"; txlen "7059";
chr13	ENSEMBL_gcm37	exon	49206035	49206249	1.34243044384159	-	.	gene_id "ENSMUSG00000037989.17"; transcript_id "ENSMUSG00000037989.17_tx_12"; exon_id "chr13_49206035_49206249_-"; exonnum "23"; txlen "6765";
chr13	ENSEMBL_gcm37	exon	49206035	49206249	1.29176872719657	-	.	gene_id "ENSMUSG00000037989.17"; transcript_id "ENSMUSG00000037989.17_tx_13"; exon_id "chr13_49206035_49206249_-"; exonnum "22"; txlen "5740";
chr13	ENSEMBL_gcm37	exon	49206035	49206249	1.10054391986504	-	.	gene_id "ENSMUSG00000037989.17"; transcript_id "ENSMUSG00000037989.17_tx_14"; exon_id "chr13_49206035_49206249_-"; exonnum "23"; txlen "6034";
chr13	ENSEMBL_gcm37	exon	49206035	49206249	0.648660561855833	-	.	gene_id "ENSMUSG00000037989.17"; transcript_id "ENSMUSG00000037989.17_tx_15"; exon_id "chr13_49206035_49206249_-"; exonnum "24"; txlen "6358";
chr13	ENSEMBL_gcm37	exon	49206035	49206249	0.648660561855833	-	.	gene_id "ENSMUSG00000037989.17"; transcript_id "ENSMUSG00000037989.17_tx_16"; exon_id "chr13_49206035_49206249_-"; exonnum "24"; txlen "6457";
chr13	ENSEMBL_gcm37	exon	49206035	49206249	0.648660561855833	-	.	gene_id "ENSMUSG00000037989.17"; transcript_id "ENSMUSG00000037989.17_tx_17"; exon_id "chr13_49206035_49206249_-"; exonnum "24"; txlen "6187";
chr13	ENSEMBL_gcm37	exon	49206035	49206249	0.639973569646253	-	.	gene_id "ENSMUSG00000037989.17"; transcript_id "ENSMUSG00000037989.17_tx_18"; exon_id "chr13_49206035_49206249_-"; exonnum "24"; txlen "6313";
chr13	ENSEMBL_gcm37	exon	49206035	49206249	0.361827630626296	-	.	gene_id "ENSMUSG00000037989.17"; transcript_id "ENSMUSG00000037989.17_tx_19"; exon_id "chr13_49206035_49206249_-"; exonnum "22"; txlen "5740";
chr13	ENSEMBL_gcm37	exon	49206035	49206249	2.53575404015539	-	.	gene_id "ENSMUSG00000037989.17"; transcript_id "ENSMUSG00000037989.17_tx_2"; exon_id "chr13_49206035_49206249_-"; exonnum "23"; txlen "6079";
chr13	ENSEMBL_gcm37	exon	49206035	49206249	0.361827630626296	-	.	gene_id "ENSMUSG00000037989.17"; transcript_id "ENSMUSG00000037989.17_tx_20"; exon_id "chr13_49206035_49206249_-"; exonnum "22"; txlen "6010";
chr13	ENSEMBL_gcm37	exon	49206035	49206249	0.361827630626296	-	.	gene_id "ENSMUSG00000037989.17"; transcript_id "ENSMUSG00000037989.17_tx_21"; exon_id "chr13_49206035_49206249_-"; exonnum "22"; txlen "5911";
chr13	ENSEMBL_gcm37	exon	49206035	49206249	0.361827630626296	-	.	gene_id "ENSMUSG00000037989.17"; transcript_id "ENSMUSG00000037989.17_tx_22"; exon_id "chr13_49206035_49206249_-"; exonnum "23"; txlen "6304";
chr13	ENSEMBL_gcm37	exon	49206035	49206249	0.361827630626296	-	.	gene_id "ENSMUSG00000037989.17"; transcript_id "ENSMUSG00000037989.17_tx_23"; exon_id "chr13_49206035_49206249_-"; exonnum "23"; txlen "6034";
chr13	ENSEMBL_gcm37	exon	49206035	49206249	0.361827630626296	-	.	gene_id "ENSMUSG00000037989.17"; transcript_id "ENSMUSG00000037989.17_tx_24"; exon_id "chr13_49206035_49206249_-"; exonnum "23"; txlen "6205";
chr13	ENSEMBL_gcm37	exon	49206035	49206249	0.330066500065551	-	.	gene_id "ENSMUSG00000037989.17"; transcript_id "ENSMUSG00000037989.17_tx_25"; exon_id "chr13_49206035_49206249_-"; exonnum "25"; txlen "6881";
chr13	ENSEMBL_gcm37	exon	49206035	49206249	0.320876031839644	-	.	gene_id "ENSMUSG00000037989.17"; transcript_id "ENSMUSG00000037989.17_tx_26"; exon_id "chr13_49206035_49206249_-"; exonnum "25"; txlen "6710";
chr13	ENSEMBL_gcm37	exon	49206035	49206249	0.313513429461515	-	.	gene_id "ENSMUSG00000037989.17"; transcript_id "ENSMUSG00000037989.17_tx_27"; exon_id "chr13_49206035_49206249_-"; exonnum "26"; txlen "7175";
chr13	ENSEMBL_gcm37	exon	49206035	49206249	0.304322961235608	-	.	gene_id "ENSMUSG00000037989.17"; transcript_id "ENSMUSG00000037989.17_tx_28"; exon_id "chr13_49206035_49206249_-"; exonnum "26"; txlen "7004";
chr13	ENSEMBL_gcm37	exon	49206035	49206249	0.278965058050083	-	.	gene_id "ENSMUSG00000037989.17"; transcript_id "ENSMUSG00000037989.17_tx_29"; exon_id "chr13_49206035_49206249_-"; exonnum "25"; txlen "6755";
chr13	ENSEMBL_gcm37	exon	49206035	49206249	2.42884937234917	-	.	gene_id "ENSMUSG00000037989.17"; transcript_id "ENSMUSG00000037989.17_tx_3"; exon_id "chr13_49206035_49206249_-"; exonnum "24"; txlen "7104";
chr13	ENSEMBL_gcm37	exon	49206035	49206249	0.278965058050083	-	.	gene_id "ENSMUSG00000037989.17"; transcript_id "ENSMUSG00000037989.17_tx_30"; exon_id "chr13_49206035_49206249_-"; exonnum "26"; txlen "7049";
chr13	ENSEMBL_gcm37	exon	49206035	49206249	0.22643532299809	-	.	gene_id "ENSMUSG00000037989.17"; transcript_id "ENSMUSG00000037989.17_tx_31"; exon_id "chr13_49206035_49206249_-"; exonnum "25"; txlen "6926";
chr13	ENSEMBL_gcm37	exon	49206035	49206249	0.22643532299809	-	.	gene_id "ENSMUSG00000037989.17"; transcript_id "ENSMUSG00000037989.17_tx_32"; exon_id "chr13_49206035_49206249_-"; exonnum "26"; txlen "7220";
chr13	ENSEMBL_gcm37	exon	49206035	49206249	0.172545844315863	-	.	gene_id "ENSMUSG00000037989.17"; transcript_id "ENSMUSG00000037989.17_tx_33"; exon_id "chr13_49206035_49206249_-"; exonnum "25"; txlen "7158";
chr13	ENSEMBL_gcm37	exon	49206035	49206249	0.172545844315863	-	.	gene_id "ENSMUSG00000037989.17"; transcript_id "ENSMUSG00000037989.17_tx_34"; exon_id "chr13_49206035_49206249_-"; exonnum "25"; txlen "7257";
chr13	ENSEMBL_gcm37	exon	49206035	49206249	0.172545844315863	-	.	gene_id "ENSMUSG00000037989.17"; transcript_id "ENSMUSG00000037989.17_tx_35"; exon_id "chr13_49206035_49206249_-"; exonnum "25"; txlen "6987";
chr13	ENSEMBL_gcm37	exon	49206035	49206249	0.171109970430217	-	.	gene_id "ENSMUSG00000037989.17"; transcript_id "ENSMUSG00000037989.17_tx_36"; exon_id "chr13_49206035_49206249_-"; exonnum "25"; txlen "7025";
chr13	ENSEMBL_gcm37	exon	49206035	49206249	0.171109970430217	-	.	gene_id "ENSMUSG00000037989.17"; transcript_id "ENSMUSG00000037989.17_tx_37"; exon_id "chr13_49206035_49206249_-"; exonnum "26"; txlen "7319";
chr13	ENSEMBL_gcm37	exon	49206035	49206249	0.163858852106283	-	.	gene_id "ENSMUSG00000037989.17"; transcript_id "ENSMUSG00000037989.17_tx_38"; exon_id "chr13_49206035_49206249_-"; exonnum "25"; txlen "7113";
chr13	ENSEMBL_gcm37	exon	49206035	49206249	0.133179659133272	-	.	gene_id "ENSMUSG00000037989.17"; transcript_id "ENSMUSG00000037989.17_tx_39"; exon_id "chr13_49206035_49206249_-"; exonnum "4"; txlen "1679";
chr13	ENSEMBL_gcm37	exon	49206035	49206249	2.35293991569835	-	.	gene_id "ENSMUSG00000037989.17"; transcript_id "ENSMUSG00000037989.17_tx_4"; exon_id "chr13_49206035_49206249_-"; exonnum "23"; txlen "6810";
chr13	ENSEMBL_gcm37	exon	49206035	49206249	0.133179659133272	-	.	gene_id "ENSMUSG00000037989.17"; transcript_id "ENSMUSG00000037989.17_tx_40"; exon_id "chr13_49206035_49206249_-"; exonnum "4"; txlen "1508";
chr13	ENSEMBL_gcm37	exon	49206035	49206249	0.133179659133272	-	.	gene_id "ENSMUSG00000037989.17"; transcript_id "ENSMUSG00000037989.17_tx_41"; exon_id "chr13_49206035_49206249_-"; exonnum "4"; txlen "1553";
chr13	ENSEMBL_gcm37	exon	49206035	49206249	0.0338924384028973	-	.	gene_id "ENSMUSG00000037989.17"; transcript_id "ENSMUSG00000037989.17_tx_42"; exon_id "chr13_49206035_49206249_-"; exonnum "26"; txlen "7390";
chr13	ENSEMBL_gcm37	exon	49206035	49206249	2.21479306664523	-	.	gene_id "ENSMUSG00000037989.17"; transcript_id "ENSMUSG00000037989.17_tx_5"; exon_id "chr13_49206035_49206249_-"; exonnum "22"; txlen "5785";
chr13	ENSEMBL_gcm37	exon	49206035	49206249	2.12116810129402	-	.	gene_id "ENSMUSG00000037989.17"; transcript_id "ENSMUSG00000037989.17_tx_6"; exon_id "chr13_49206035_49206249_-"; exonnum "23"; txlen "6250";
chr13	ENSEMBL_gcm37	exon	49206035	49206249	2.10648484843373	-	.	gene_id "ENSMUSG00000037989.17"; transcript_id "ENSMUSG00000037989.17_tx_7"; exon_id "chr13_49206035_49206249_-"; exonnum "22"; txlen "6055";
chr13	ENSEMBL_gcm37	exon	49206035	49206249	1.90720862278106	-	.	gene_id "ENSMUSG00000037989.17"; transcript_id "ENSMUSG00000037989.17_tx_8"; exon_id "chr13_49206035_49206249_-"; exonnum "22"; txlen "5956";
chr13	ENSEMBL_gcm37	exon	49206035	49206249	1.88160912490913	-	.	gene_id "ENSMUSG00000037989.17"; transcript_id "ENSMUSG00000037989.17_tx_9"; exon_id "chr13_49206035_49206249_-"; exonnum "22"; txlen "5911";
chr13	HAVANA	exon	49210311	49210990	0	-	.	gene_id "ENSMUSG00000037989.17"; transcript_id "ENSMUST00000162581.8"; gene_type "protein_coding"; gene_name "Wnk2"; transcript_type "protein_coding"; transcript_name "Wnk2-210"; exon_number 23; exon_id "ENSMUSE00000276196.4"; level 2; protein_id "ENSMUSP00000125448.2"; transcript_support_level "5"; mgi_id "MGI:1922857"; tag "basic"; tag "appris_alternative_2"; havana_gene "OTTMUSG00000035035.1"; havana_transcript "OTTMUST00000089104.1";
chr13	HAVANA	CDS	49210311	49210990	0	-	0	gene_id "ENSMUSG00000037989.17"; transcript_id "ENSMUST00000162581.8"; gene_type "protein_coding"; gene_name "Wnk2"; transcript_type "protein_coding"; transcript_name "Wnk2-210"; exon_number 23; exon_id "ENSMUSE00000276196.4"; level 2; protein_id "ENSMUSP00000125448.2"; transcript_support_level "5"; mgi_id "MGI:1922857"; tag "basic"; tag "appris_alternative_2"; havana_gene "OTTMUSG00000035035.1"; havana_transcript "OTTMUST00000089104.1";
chr13	ENSEMBL	exon	49210311	49210990	0	-	.	gene_id "ENSMUSG00000037989.17"; transcript_id "ENSMUST00000110097.9"; gene_type "protein_coding"; gene_name "Wnk2"; transcript_type "protein_coding"; transcript_name "Wnk2-204"; exon_number 23; exon_id "ENSMUSE00000276196.4"; level 3; protein_id "ENSMUSP00000105724.3"; transcript_support_level "5"; mgi_id "MGI:1922857"; tag "basic"; tag "appris_alternative_2"; tag "CCDS"; ccdsid "CCDS70455.1"; havana_gene "OTTMUSG00000035035.1";
chr13	ENSEMBL	CDS	49210311	49210990	0	-	0	gene_id "ENSMUSG00000037989.17"; transcript_id "ENSMUST00000110097.9"; gene_type "protein_coding"; gene_name "Wnk2"; transcript_type "protein_coding"; transcript_name "Wnk2-204"; exon_number 23; exon_id "ENSMUSE00000276196.4"; level 3; protein_id "ENSMUSP00000105724.3"; transcript_support_level "5"; mgi_id "MGI:1922857"; tag "basic"; tag "appris_alternative_2"; tag "CCDS"; ccdsid "CCDS70455.1"; havana_gene "OTTMUSG00000035035.1";
chr13	ENSEMBL	exon	49210311	49210990	0	-	.	gene_id "ENSMUSG00000037989.17"; transcript_id "ENSMUST00000049265.15"; gene_type "protein_coding"; gene_name "Wnk2"; transcript_type "protein_coding"; transcript_name "Wnk2-201"; exon_number 23; exon_id "ENSMUSE00000276196.4"; level 3; protein_id "ENSMUSP00000049327.9"; transcript_support_level "5"; mgi_id "MGI:1922857"; tag "basic"; tag "appris_alternative_2"; havana_gene "OTTMUSG00000035035.1";
chr13	ENSEMBL	CDS	49210311	49210990	0	-	0	gene_id "ENSMUSG00000037989.17"; transcript_id "ENSMUST00000049265.15"; gene_type "protein_coding"; gene_name "Wnk2"; transcript_type "protein_coding"; transcript_name "Wnk2-201"; exon_number 23; exon_id "ENSMUSE00000276196.4"; level 3; protein_id "ENSMUSP00000049327.9"; transcript_support_level "5"; mgi_id "MGI:1922857"; tag "basic"; tag "appris_alternative_2"; havana_gene "OTTMUSG00000035035.1";
chr13	HAVANA	exon	49210311	49210990	0	-	.	gene_id "ENSMUSG00000037989.17"; transcript_id "ENSMUST00000162403.8"; gene_type "protein_coding"; gene_name "Wnk2"; transcript_type "protein_coding"; transcript_name "Wnk2-209"; exon_number 21; exon_id "ENSMUSE00000276196.4"; level 2; protein_id "ENSMUSP00000125539.2"; transcript_support_level "5"; mgi_id "MGI:1922857"; tag "basic"; tag "appris_alternative_2"; havana_gene "OTTMUSG00000035035.1"; havana_transcript "OTTMUST00000089105.1";
chr13	HAVANA	CDS	49210311	49210990	0	-	0	gene_id "ENSMUSG00000037989.17"; transcript_id "ENSMUST00000162403.8"; gene_type "protein_coding"; gene_name "Wnk2"; transcript_type "protein_coding"; transcript_name "Wnk2-209"; exon_number 21; exon_id "ENSMUSE00000276196.4"; level 2; protein_id "ENSMUSP00000125539.2"; transcript_support_level "5"; mgi_id "MGI:1922857"; tag "basic"; tag "appris_alternative_2"; havana_gene "OTTMUSG00000035035.1"; havana_transcript "OTTMUST00000089105.1";
chr13	HAVANA	exon	49210311	49210990	0	-	.	gene_id "ENSMUSG00000037989.17"; transcript_id "ENSMUST00000159559.8"; gene_type "protein_coding"; gene_name "Wnk2"; transcript_type "protein_coding"; transcript_name "Wnk2-206"; exon_number 22; exon_id "ENSMUSE00000276196.4"; level 2; protein_id "ENSMUSP00000123915.2"; transcript_support_level "5"; mgi_id "MGI:1922857"; tag "basic"; tag "appris_principal_4"; havana_gene "OTTMUSG00000035035.1"; havana_transcript "OTTMUST00000089108.1";
chr13	HAVANA	CDS	49210311	49210990	0	-	0	gene_id "ENSMUSG00000037989.17"; transcript_id "ENSMUST00000159559.8"; gene_type "protein_coding"; gene_name "Wnk2"; transcript_type "protein_coding"; transcript_name "Wnk2-206"; exon_number 22; exon_id "ENSMUSE00000276196.4"; level 2; protein_id "ENSMUSP00000123915.2"; transcript_support_level "5"; mgi_id "MGI:1922857"; tag "basic"; tag "appris_principal_4"; havana_gene "OTTMUSG00000035035.1"; havana_transcript "OTTMUST00000089108.1";
chr13	HAVANA	exon	49210311	49210990	0	-	.	gene_id "ENSMUSG00000037989.17"; transcript_id "ENSMUST00000159196.8"; gene_type "protein_coding"; gene_name "Wnk2"; transcript_type "protein_coding"; transcript_name "Wnk2-205"; exon_number 4; exon_id "ENSMUSE00000276196.4"; level 2; protein_id "ENSMUSP00000124598.2"; transcript_support_level "1"; mgi_id "MGI:1922857"; tag "mRNA_start_NF"; tag "cds_start_NF"; havana_gene "OTTMUSG00000035035.1"; havana_transcript "OTTMUST00000089107.1";
chr13	HAVANA	CDS	49210311	49210990	0	-	0	gene_id "ENSMUSG00000037989.17"; transcript_id "ENSMUST00000159196.8"; gene_type "protein_coding"; gene_name "Wnk2"; transcript_type "protein_coding"; transcript_name "Wnk2-205"; exon_number 4; exon_id "ENSMUSE00000276196.4"; level 2; protein_id "ENSMUSP00000124598.2"; transcript_support_level "1"; mgi_id "MGI:1922857"; tag "mRNA_start_NF"; tag "cds_start_NF"; havana_gene "OTTMUSG00000035035.1"; havana_transcript "OTTMUST00000089107.1";
chr13	HAVANA	exon	49210311	49210990	0	-	.	gene_id "ENSMUSG00000037989.17"; transcript_id "ENSMUST00000160087.8"; gene_type "protein_coding"; gene_name "Wnk2"; transcript_type "protein_coding"; transcript_name "Wnk2-208"; exon_number 12; exon_id "ENSMUSE00000276196.4"; level 1; protein_id "ENSMUSP00000124614.2"; transcript_support_level "1"; mgi_id "MGI:1922857"; tag "mRNA_start_NF"; tag "cds_start_NF"; tag "exp_conf"; havana_gene "OTTMUSG00000035035.1"; havana_transcript "OTTMUST00000089106.1";
chr13	HAVANA	CDS	49210311	49210990	0	-	0	gene_id "ENSMUSG00000037989.17"; transcript_id "ENSMUST00000160087.8"; gene_type "protein_coding"; gene_name "Wnk2"; transcript_type "protein_coding"; transcript_name "Wnk2-208"; exon_number 12; exon_id "ENSMUSE00000276196.4"; level 1; protein_id "ENSMUSP00000124614.2"; transcript_support_level "1"; mgi_id "MGI:1922857"; tag "mRNA_start_NF"; tag "cds_start_NF"; tag "exp_conf"; havana_gene "OTTMUSG00000035035.1"; havana_transcript "OTTMUST00000089106.1";
chr13	ENSEMBL	exon	49210311	49210990	0	-	.	gene_id "ENSMUSG00000037989.17"; transcript_id "ENSMUST00000110096.8"; gene_type "protein_coding"; gene_name "Wnk2"; transcript_type "protein_coding"; transcript_name "Wnk2-203"; exon_number 22; exon_id "ENSMUSE00000276196.4"; level 3; protein_id "ENSMUSP00000105723.2"; transcript_support_level "5"; mgi_id "MGI:1922857"; tag "basic"; tag "appris_alternative_2"; havana_gene "OTTMUSG00000035035.1";
chr13	ENSEMBL	CDS	49210311	49210990	0	-	0	gene_id "ENSMUSG00000037989.17"; transcript_id "ENSMUST00000110096.8"; gene_type "protein_coding"; gene_name "Wnk2"; transcript_type "protein_coding"; transcript_name "Wnk2-203"; exon_number 22; exon_id "ENSMUSE00000276196.4"; level 3; protein_id "ENSMUSP00000105723.2"; transcript_support_level "5"; mgi_id "MGI:1922857"; tag "basic"; tag "appris_alternative_2"; havana_gene "OTTMUSG00000035035.1";
chr13	ENSEMBL	exon	49210311	49210990	0	-	.	gene_id "ENSMUSG00000037989.17"; transcript_id "ENSMUST00000091623.10"; gene_type "protein_coding"; gene_name "Wnk2"; transcript_type "protein_coding"; transcript_name "Wnk2-202"; exon_number 23; exon_id "ENSMUSE00000276196.4"; level 3; protein_id "ENSMUSP00000089212.4"; transcript_support_level "5"; mgi_id "MGI:1922857"; tag "basic"; tag "Ensembl_canonical"; tag "GENCODE_Primary"; tag "appris_alternative_2"; tag "CCDS"; ccdsid "CCDS70454.1"; havana_gene "OTTMUSG00000035035.1";
chr13	ENSEMBL	CDS	49210311	49210990	0	-	0	gene_id "ENSMUSG00000037989.17"; transcript_id "ENSMUST00000091623.10"; gene_type "protein_coding"; gene_name "Wnk2"; transcript_type "protein_coding"; transcript_name "Wnk2-202"; exon_number 23; exon_id "ENSMUSE00000276196.4"; level 3; protein_id "ENSMUSP00000089212.4"; transcript_support_level "5"; mgi_id "MGI:1922857"; tag "basic"; tag "Ensembl_canonical"; tag "GENCODE_Primary"; tag "appris_alternative_2"; tag "CCDS"; ccdsid "CCDS70454.1"; havana_gene "OTTMUSG00000035035.1";
chr13	ENSEMBL_gcm37	exon	49210311	49210990	2.95013202630418	-	.	gene_id "ENSMUSG00000037989.17"; transcript_id "ENSMUSG00000037989.17_tx_1"; exon_id "chr13_49210311_49210990_-"; exonnum "22"; txlen "6349";
chr13	ENSEMBL_gcm37	exon	49210311	49210990	1.65308637167437	-	.	gene_id "ENSMUSG00000037989.17"; transcript_id "ENSMUSG00000037989.17_tx_10"; exon_id "chr13_49210311_49210990_-"; exonnum "22"; txlen "6205";
chr13	ENSEMBL_gcm37	exon	49210311	49210990	1.34243044384159	-	.	gene_id "ENSMUSG00000037989.17"; transcript_id "ENSMUSG00000037989.17_tx_11"; exon_id "chr13_49210311_49210990_-"; exonnum "23"; txlen "7059";
chr13	ENSEMBL_gcm37	exon	49210311	49210990	1.34243044384159	-	.	gene_id "ENSMUSG00000037989.17"; transcript_id "ENSMUSG00000037989.17_tx_12"; exon_id "chr13_49210311_49210990_-"; exonnum "22"; txlen "6765";
chr13	ENSEMBL_gcm37	exon	49210311	49210990	1.29176872719657	-	.	gene_id "ENSMUSG00000037989.17"; transcript_id "ENSMUSG00000037989.17_tx_13"; exon_id "chr13_49210311_49210990_-"; exonnum "21"; txlen "5740";
chr13	ENSEMBL_gcm37	exon	49210311	49210990	1.10054391986504	-	.	gene_id "ENSMUSG00000037989.17"; transcript_id "ENSMUSG00000037989.17_tx_14"; exon_id "chr13_49210311_49210990_-"; exonnum "22"; txlen "6034";
chr13	ENSEMBL_gcm37	exon	49210311	49210990	0.648660561855833	-	.	gene_id "ENSMUSG00000037989.17"; transcript_id "ENSMUSG00000037989.17_tx_15"; exon_id "chr13_49210311_49210990_-"; exonnum "23"; txlen "6358";
chr13	ENSEMBL_gcm37	exon	49210311	49210990	0.648660561855833	-	.	gene_id "ENSMUSG00000037989.17"; transcript_id "ENSMUSG00000037989.17_tx_16"; exon_id "chr13_49210311_49210990_-"; exonnum "23"; txlen "6457";
chr13	ENSEMBL_gcm37	exon	49210311	49210990	0.648660561855833	-	.	gene_id "ENSMUSG00000037989.17"; transcript_id "ENSMUSG00000037989.17_tx_17"; exon_id "chr13_49210311_49210990_-"; exonnum "23"; txlen "6187";
chr13	ENSEMBL_gcm37	exon	49210311	49210990	0.639973569646253	-	.	gene_id "ENSMUSG00000037989.17"; transcript_id "ENSMUSG00000037989.17_tx_18"; exon_id "chr13_49210311_49210990_-"; exonnum "23"; txlen "6313";
chr13	ENSEMBL_gcm37	exon	49210311	49210990	0.361827630626296	-	.	gene_id "ENSMUSG00000037989.17"; transcript_id "ENSMUSG00000037989.17_tx_19"; exon_id "chr13_49210311_49210990_-"; exonnum "21"; txlen "5740";
chr13	ENSEMBL_gcm37	exon	49210311	49210990	2.53575404015539	-	.	gene_id "ENSMUSG00000037989.17"; transcript_id "ENSMUSG00000037989.17_tx_2"; exon_id "chr13_49210311_49210990_-"; exonnum "22"; txlen "6079";
chr13	ENSEMBL_gcm37	exon	49210311	49210990	0.361827630626296	-	.	gene_id "ENSMUSG00000037989.17"; transcript_id "ENSMUSG00000037989.17_tx_20"; exon_id "chr13_49210311_49210990_-"; exonnum "21"; txlen "6010";
chr13	ENSEMBL_gcm37	exon	49210311	49210990	0.361827630626296	-	.	gene_id "ENSMUSG00000037989.17"; transcript_id "ENSMUSG00000037989.17_tx_21"; exon_id "chr13_49210311_49210990_-"; exonnum "21"; txlen "5911";
chr13	ENSEMBL_gcm37	exon	49210311	49210990	0.361827630626296	-	.	gene_id "ENSMUSG00000037989.17"; transcript_id "ENSMUSG00000037989.17_tx_22"; exon_id "chr13_49210311_49210990_-"; exonnum "22"; txlen "6304";
chr13	ENSEMBL_gcm37	exon	49210311	49210990	0.361827630626296	-	.	gene_id "ENSMUSG00000037989.17"; transcript_id "ENSMUSG00000037989.17_tx_23"; exon_id "chr13_49210311_49210990_-"; exonnum "22"; txlen "6034";
chr13	ENSEMBL_gcm37	exon	49210311	49210990	0.361827630626296	-	.	gene_id "ENSMUSG00000037989.17"; transcript_id "ENSMUSG00000037989.17_tx_24"; exon_id "chr13_49210311_49210990_-"; exonnum "22"; txlen "6205";
chr13	ENSEMBL_gcm37	exon	49210311	49210990	0.330066500065551	-	.	gene_id "ENSMUSG00000037989.17"; transcript_id "ENSMUSG00000037989.17_tx_25"; exon_id "chr13_49210311_49210990_-"; exonnum "24"; txlen "6881";
chr13	ENSEMBL_gcm37	exon	49210311	49210990	0.320876031839644	-	.	gene_id "ENSMUSG00000037989.17"; transcript_id "ENSMUSG00000037989.17_tx_26"; exon_id "chr13_49210311_49210990_-"; exonnum "24"; txlen "6710";
chr13	ENSEMBL_gcm37	exon	49210311	49210990	0.313513429461515	-	.	gene_id "ENSMUSG00000037989.17"; transcript_id "ENSMUSG00000037989.17_tx_27"; exon_id "chr13_49210311_49210990_-"; exonnum "25"; txlen "7175";
chr13	ENSEMBL_gcm37	exon	49210311	49210990	0.304322961235608	-	.	gene_id "ENSMUSG00000037989.17"; transcript_id "ENSMUSG00000037989.17_tx_28"; exon_id "chr13_49210311_49210990_-"; exonnum "25"; txlen "7004";
chr13	ENSEMBL_gcm37	exon	49210311	49210990	0.278965058050083	-	.	gene_id "ENSMUSG00000037989.17"; transcript_id "ENSMUSG00000037989.17_tx_29"; exon_id "chr13_49210311_49210990_-"; exonnum "24"; txlen "6755";
chr13	ENSEMBL_gcm37	exon	49210311	49210990	2.42884937234917	-	.	gene_id "ENSMUSG00000037989.17"; transcript_id "ENSMUSG00000037989.17_tx_3"; exon_id "chr13_49210311_49210990_-"; exonnum "23"; txlen "7104";
chr13	ENSEMBL_gcm37	exon	49210311	49210990	0.278965058050083	-	.	gene_id "ENSMUSG00000037989.17"; transcript_id "ENSMUSG00000037989.17_tx_30"; exon_id "chr13_49210311_49210990_-"; exonnum "25"; txlen "7049";
chr13	ENSEMBL_gcm37	exon	49210311	49210990	0.22643532299809	-	.	gene_id "ENSMUSG00000037989.17"; transcript_id "ENSMUSG00000037989.17_tx_31"; exon_id "chr13_49210311_49210990_-"; exonnum "24"; txlen "6926";
chr13	ENSEMBL_gcm37	exon	49210311	49210990	0.22643532299809	-	.	gene_id "ENSMUSG00000037989.17"; transcript_id "ENSMUSG00000037989.17_tx_32"; exon_id "chr13_49210311_49210990_-"; exonnum "25"; txlen "7220";
chr13	ENSEMBL_gcm37	exon	49210311	49210990	0.172545844315863	-	.	gene_id "ENSMUSG00000037989.17"; transcript_id "ENSMUSG00000037989.17_tx_33"; exon_id "chr13_49210311_49210990_-"; exonnum "24"; txlen "7158";
chr13	ENSEMBL_gcm37	exon	49210311	49210990	0.172545844315863	-	.	gene_id "ENSMUSG00000037989.17"; transcript_id "ENSMUSG00000037989.17_tx_34"; exon_id "chr13_49210311_49210990_-"; exonnum "24"; txlen "7257";
chr13	ENSEMBL_gcm37	exon	49210311	49210990	0.172545844315863	-	.	gene_id "ENSMUSG00000037989.17"; transcript_id "ENSMUSG00000037989.17_tx_35"; exon_id "chr13_49210311_49210990_-"; exonnum "24"; txlen "6987";
chr13	ENSEMBL_gcm37	exon	49210311	49210990	0.171109970430217	-	.	gene_id "ENSMUSG00000037989.17"; transcript_id "ENSMUSG00000037989.17_tx_36"; exon_id "chr13_49210311_49210990_-"; exonnum "24"; txlen "7025";
chr13	ENSEMBL_gcm37	exon	49210311	49210990	0.171109970430217	-	.	gene_id "ENSMUSG00000037989.17"; transcript_id "ENSMUSG00000037989.17_tx_37"; exon_id "chr13_49210311_49210990_-"; exonnum "25"; txlen "7319";
chr13	ENSEMBL_gcm37	exon	49210311	49210990	0.163858852106283	-	.	gene_id "ENSMUSG00000037989.17"; transcript_id "ENSMUSG00000037989.17_tx_38"; exon_id "chr13_49210311_49210990_-"; exonnum "24"; txlen "7113";
chr13	ENSEMBL_gcm37	exon	49210311	49210990	0.133179659133272	-	.	gene_id "ENSMUSG00000037989.17"; transcript_id "ENSMUSG00000037989.17_tx_39"; exon_id "chr13_49210311_49210990_-"; exonnum "3"; txlen "1679";
chr13	ENSEMBL_gcm37	exon	49210311	49210990	2.35293991569835	-	.	gene_id "ENSMUSG00000037989.17"; transcript_id "ENSMUSG00000037989.17_tx_4"; exon_id "chr13_49210311_49210990_-"; exonnum "22"; txlen "6810";
chr13	ENSEMBL_gcm37	exon	49210311	49210990	0.133179659133272	-	.	gene_id "ENSMUSG00000037989.17"; transcript_id "ENSMUSG00000037989.17_tx_40"; exon_id "chr13_49210311_49210990_-"; exonnum "3"; txlen "1508";
chr13	ENSEMBL_gcm37	exon	49210311	49210990	0.133179659133272	-	.	gene_id "ENSMUSG00000037989.17"; transcript_id "ENSMUSG00000037989.17_tx_41"; exon_id "chr13_49210311_49210990_-"; exonnum "3"; txlen "1553";
chr13	ENSEMBL_gcm37	exon	49210311	49210990	0.0338924384028973	-	.	gene_id "ENSMUSG00000037989.17"; transcript_id "ENSMUSG00000037989.17_tx_42"; exon_id "chr13_49210311_49210990_-"; exonnum "25"; txlen "7390";
chr13	ENSEMBL_gcm37	exon	49210311	49210990	2.21479306664523	-	.	gene_id "ENSMUSG00000037989.17"; transcript_id "ENSMUSG00000037989.17_tx_5"; exon_id "chr13_49210311_49210990_-"; exonnum "21"; txlen "5785";
chr13	ENSEMBL_gcm37	exon	49210311	49210990	2.12116810129402	-	.	gene_id "ENSMUSG00000037989.17"; transcript_id "ENSMUSG00000037989.17_tx_6"; exon_id "chr13_49210311_49210990_-"; exonnum "22"; txlen "6250";
chr13	ENSEMBL_gcm37	exon	49210311	49210990	2.10648484843373	-	.	gene_id "ENSMUSG00000037989.17"; transcript_id "ENSMUSG00000037989.17_tx_7"; exon_id "chr13_49210311_49210990_-"; exonnum "21"; txlen "6055";
chr13	ENSEMBL_gcm37	exon	49210311	49210990	1.90720862278106	-	.	gene_id "ENSMUSG00000037989.17"; transcript_id "ENSMUSG00000037989.17_tx_8"; exon_id "chr13_49210311_49210990_-"; exonnum "21"; txlen "5956";
chr13	ENSEMBL_gcm37	exon	49210311	49210990	1.88160912490913	-	.	gene_id "ENSMUSG00000037989.17"; transcript_id "ENSMUSG00000037989.17_tx_9"; exon_id "chr13_49210311_49210990_-"; exonnum "21"; txlen "5911";
chr13	HAVANA	exon	49211088	49211173	0	-	.	gene_id "ENSMUSG00000037989.17"; transcript_id "ENSMUST00000160087.8"; gene_type "protein_coding"; gene_name "Wnk2"; transcript_type "protein_coding"; transcript_name "Wnk2-208"; exon_number 11; exon_id "ENSMUSE00000682751.2"; level 1; protein_id "ENSMUSP00000124614.2"; transcript_support_level "1"; mgi_id "MGI:1922857"; tag "mRNA_start_NF"; tag "cds_start_NF"; tag "exp_conf"; havana_gene "OTTMUSG00000035035.1"; havana_transcript "OTTMUST00000089106.1";
chr13	HAVANA	CDS	49211088	49211173	0	-	2	gene_id "ENSMUSG00000037989.17"; transcript_id "ENSMUST00000160087.8"; gene_type "protein_coding"; gene_name "Wnk2"; transcript_type "protein_coding"; transcript_name "Wnk2-208"; exon_number 11; exon_id "ENSMUSE00000682751.2"; level 1; protein_id "ENSMUSP00000124614.2"; transcript_support_level "1"; mgi_id "MGI:1922857"; tag "mRNA_start_NF"; tag "cds_start_NF"; tag "exp_conf"; havana_gene "OTTMUSG00000035035.1"; havana_transcript "OTTMUST00000089106.1";
chr13	ENSEMBL	exon	49211088	49211173	0	-	.	gene_id "ENSMUSG00000037989.17"; transcript_id "ENSMUST00000110096.8"; gene_type "protein_coding"; gene_name "Wnk2"; transcript_type "protein_coding"; transcript_name "Wnk2-203"; exon_number 21; exon_id "ENSMUSE00000682751.2"; level 3; protein_id "ENSMUSP00000105723.2"; transcript_support_level "5"; mgi_id "MGI:1922857"; tag "basic"; tag "appris_alternative_2"; havana_gene "OTTMUSG00000035035.1";
chr13	ENSEMBL	CDS	49211088	49211173	0	-	2	gene_id "ENSMUSG00000037989.17"; transcript_id "ENSMUST00000110096.8"; gene_type "protein_coding"; gene_name "Wnk2"; transcript_type "protein_coding"; transcript_name "Wnk2-203"; exon_number 21; exon_id "ENSMUSE00000682751.2"; level 3; protein_id "ENSMUSP00000105723.2"; transcript_support_level "5"; mgi_id "MGI:1922857"; tag "basic"; tag "appris_alternative_2"; havana_gene "OTTMUSG00000035035.1";
chr13	HAVANA	exon	49211088	49211176	0	-	.	gene_id "ENSMUSG00000037989.17"; transcript_id "ENSMUST00000162581.8"; gene_type "protein_coding"; gene_name "Wnk2"; transcript_type "protein_coding"; transcript_name "Wnk2-210"; exon_number 22; exon_id "ENSMUSE00000276203.4"; level 2; protein_id "ENSMUSP00000125448.2"; transcript_support_level "5"; mgi_id "MGI:1922857"; tag "basic"; tag "appris_alternative_2"; havana_gene "OTTMUSG00000035035.1"; havana_transcript "OTTMUST00000089104.1";
chr13	HAVANA	CDS	49211088	49211176	0	-	2	gene_id "ENSMUSG00000037989.17"; transcript_id "ENSMUST00000162581.8"; gene_type "protein_coding"; gene_name "Wnk2"; transcript_type "protein_coding"; transcript_name "Wnk2-210"; exon_number 22; exon_id "ENSMUSE00000276203.4"; level 2; protein_id "ENSMUSP00000125448.2"; transcript_support_level "5"; mgi_id "MGI:1922857"; tag "basic"; tag "appris_alternative_2"; havana_gene "OTTMUSG00000035035.1"; havana_transcript "OTTMUST00000089104.1";
chr13	ENSEMBL	exon	49211088	49211176	0	-	.	gene_id "ENSMUSG00000037989.17"; transcript_id "ENSMUST00000110097.9"; gene_type "protein_coding"; gene_name "Wnk2"; transcript_type "protein_coding"; transcript_name "Wnk2-204"; exon_number 22; exon_id "ENSMUSE00000276203.4"; level 3; protein_id "ENSMUSP00000105724.3"; transcript_support_level "5"; mgi_id "MGI:1922857"; tag "basic"; tag "appris_alternative_2"; tag "CCDS"; ccdsid "CCDS70455.1"; havana_gene "OTTMUSG00000035035.1";
chr13	ENSEMBL	CDS	49211088	49211176	0	-	2	gene_id "ENSMUSG00000037989.17"; transcript_id "ENSMUST00000110097.9"; gene_type "protein_coding"; gene_name "Wnk2"; transcript_type "protein_coding"; transcript_name "Wnk2-204"; exon_number 22; exon_id "ENSMUSE00000276203.4"; level 3; protein_id "ENSMUSP00000105724.3"; transcript_support_level "5"; mgi_id "MGI:1922857"; tag "basic"; tag "appris_alternative_2"; tag "CCDS"; ccdsid "CCDS70455.1"; havana_gene "OTTMUSG00000035035.1";
chr13	ENSEMBL	exon	49211088	49211176	0	-	.	gene_id "ENSMUSG00000037989.17"; transcript_id "ENSMUST00000049265.15"; gene_type "protein_coding"; gene_name "Wnk2"; transcript_type "protein_coding"; transcript_name "Wnk2-201"; exon_number 22; exon_id "ENSMUSE00000276203.4"; level 3; protein_id "ENSMUSP00000049327.9"; transcript_support_level "5"; mgi_id "MGI:1922857"; tag "basic"; tag "appris_alternative_2"; havana_gene "OTTMUSG00000035035.1";
chr13	ENSEMBL	CDS	49211088	49211176	0	-	2	gene_id "ENSMUSG00000037989.17"; transcript_id "ENSMUST00000049265.15"; gene_type "protein_coding"; gene_name "Wnk2"; transcript_type "protein_coding"; transcript_name "Wnk2-201"; exon_number 22; exon_id "ENSMUSE00000276203.4"; level 3; protein_id "ENSMUSP00000049327.9"; transcript_support_level "5"; mgi_id "MGI:1922857"; tag "basic"; tag "appris_alternative_2"; havana_gene "OTTMUSG00000035035.1";
chr13	HAVANA	exon	49211088	49211176	0	-	.	gene_id "ENSMUSG00000037989.17"; transcript_id "ENSMUST00000162403.8"; gene_type "protein_coding"; gene_name "Wnk2"; transcript_type "protein_coding"; transcript_name "Wnk2-209"; exon_number 20; exon_id "ENSMUSE00000276203.4"; level 2; protein_id "ENSMUSP00000125539.2"; transcript_support_level "5"; mgi_id "MGI:1922857"; tag "basic"; tag "appris_alternative_2"; havana_gene "OTTMUSG00000035035.1"; havana_transcript "OTTMUST00000089105.1";
chr13	HAVANA	CDS	49211088	49211176	0	-	2	gene_id "ENSMUSG00000037989.17"; transcript_id "ENSMUST00000162403.8"; gene_type "protein_coding"; gene_name "Wnk2"; transcript_type "protein_coding"; transcript_name "Wnk2-209"; exon_number 20; exon_id "ENSMUSE00000276203.4"; level 2; protein_id "ENSMUSP00000125539.2"; transcript_support_level "5"; mgi_id "MGI:1922857"; tag "basic"; tag "appris_alternative_2"; havana_gene "OTTMUSG00000035035.1"; havana_transcript "OTTMUST00000089105.1";
chr13	HAVANA	exon	49211088	49211176	0	-	.	gene_id "ENSMUSG00000037989.17"; transcript_id "ENSMUST00000159559.8"; gene_type "protein_coding"; gene_name "Wnk2"; transcript_type "protein_coding"; transcript_name "Wnk2-206"; exon_number 21; exon_id "ENSMUSE00000276203.4"; level 2; protein_id "ENSMUSP00000123915.2"; transcript_support_level "5"; mgi_id "MGI:1922857"; tag "basic"; tag "appris_principal_4"; havana_gene "OTTMUSG00000035035.1"; havana_transcript "OTTMUST00000089108.1";
chr13	HAVANA	CDS	49211088	49211176	0	-	2	gene_id "ENSMUSG00000037989.17"; transcript_id "ENSMUST00000159559.8"; gene_type "protein_coding"; gene_name "Wnk2"; transcript_type "protein_coding"; transcript_name "Wnk2-206"; exon_number 21; exon_id "ENSMUSE00000276203.4"; level 2; protein_id "ENSMUSP00000123915.2"; transcript_support_level "5"; mgi_id "MGI:1922857"; tag "basic"; tag "appris_principal_4"; havana_gene "OTTMUSG00000035035.1"; havana_transcript "OTTMUST00000089108.1";
chr13	HAVANA	exon	49211088	49211176	0	-	.	gene_id "ENSMUSG00000037989.17"; transcript_id "ENSMUST00000159196.8"; gene_type "protein_coding"; gene_name "Wnk2"; transcript_type "protein_coding"; transcript_name "Wnk2-205"; exon_number 3; exon_id "ENSMUSE00000276203.4"; level 2; protein_id "ENSMUSP00000124598.2"; transcript_support_level "1"; mgi_id "MGI:1922857"; tag "mRNA_start_NF"; tag "cds_start_NF"; havana_gene "OTTMUSG00000035035.1"; havana_transcript "OTTMUST00000089107.1";
chr13	HAVANA	CDS	49211088	49211176	0	-	2	gene_id "ENSMUSG00000037989.17"; transcript_id "ENSMUST00000159196.8"; gene_type "protein_coding"; gene_name "Wnk2"; transcript_type "protein_coding"; transcript_name "Wnk2-205"; exon_number 3; exon_id "ENSMUSE00000276203.4"; level 2; protein_id "ENSMUSP00000124598.2"; transcript_support_level "1"; mgi_id "MGI:1922857"; tag "mRNA_start_NF"; tag "cds_start_NF"; havana_gene "OTTMUSG00000035035.1"; havana_transcript "OTTMUST00000089107.1";
chr13	ENSEMBL	exon	49211088	49211176	0	-	.	gene_id "ENSMUSG00000037989.17"; transcript_id "ENSMUST00000091623.10"; gene_type "protein_coding"; gene_name "Wnk2"; transcript_type "protein_coding"; transcript_name "Wnk2-202"; exon_number 22; exon_id "ENSMUSE00000276203.4"; level 3; protein_id "ENSMUSP00000089212.4"; transcript_support_level "5"; mgi_id "MGI:1922857"; tag "basic"; tag "Ensembl_canonical"; tag "GENCODE_Primary"; tag "appris_alternative_2"; tag "CCDS"; ccdsid "CCDS70454.1"; havana_gene "OTTMUSG00000035035.1";
chr13	ENSEMBL	CDS	49211088	49211176	0	-	2	gene_id "ENSMUSG00000037989.17"; transcript_id "ENSMUST00000091623.10"; gene_type "protein_coding"; gene_name "Wnk2"; transcript_type "protein_coding"; transcript_name "Wnk2-202"; exon_number 22; exon_id "ENSMUSE00000276203.4"; level 3; protein_id "ENSMUSP00000089212.4"; transcript_support_level "5"; mgi_id "MGI:1922857"; tag "basic"; tag "Ensembl_canonical"; tag "GENCODE_Primary"; tag "appris_alternative_2"; tag "CCDS"; ccdsid "CCDS70454.1"; havana_gene "OTTMUSG00000035035.1";
chr13	ENSEMBL_gcm37	exon	49211088	49211176	2.95013202630418	-	.	gene_id "ENSMUSG00000037989.17"; transcript_id "ENSMUSG00000037989.17_tx_1"; exon_id "chr13_49211088_49211176_-"; exonnum "21"; txlen "6349";
chr13	ENSEMBL_gcm37	exon	49211088	49211176	1.65308637167437	-	.	gene_id "ENSMUSG00000037989.17"; transcript_id "ENSMUSG00000037989.17_tx_10"; exon_id "chr13_49211088_49211176_-"; exonnum "21"; txlen "6205";
chr13	ENSEMBL_gcm37	exon	49211088	49211176	1.34243044384159	-	.	gene_id "ENSMUSG00000037989.17"; transcript_id "ENSMUSG00000037989.17_tx_11"; exon_id "chr13_49211088_49211176_-"; exonnum "22"; txlen "7059";
chr13	ENSEMBL_gcm37	exon	49211088	49211176	1.34243044384159	-	.	gene_id "ENSMUSG00000037989.17"; transcript_id "ENSMUSG00000037989.17_tx_12"; exon_id "chr13_49211088_49211176_-"; exonnum "21"; txlen "6765";
chr13	ENSEMBL_gcm37	exon	49211088	49211176	1.29176872719657	-	.	gene_id "ENSMUSG00000037989.17"; transcript_id "ENSMUSG00000037989.17_tx_13"; exon_id "chr13_49211088_49211176_-"; exonnum "20"; txlen "5740";
chr13	ENSEMBL_gcm37	exon	49211088	49211176	1.10054391986504	-	.	gene_id "ENSMUSG00000037989.17"; transcript_id "ENSMUSG00000037989.17_tx_14"; exon_id "chr13_49211088_49211176_-"; exonnum "21"; txlen "6034";
chr13	ENSEMBL_gcm37	exon	49211088	49211176	0.648660561855833	-	.	gene_id "ENSMUSG00000037989.17"; transcript_id "ENSMUSG00000037989.17_tx_15"; exon_id "chr13_49211088_49211176_-"; exonnum "22"; txlen "6358";
chr13	ENSEMBL_gcm37	exon	49211088	49211176	0.648660561855833	-	.	gene_id "ENSMUSG00000037989.17"; transcript_id "ENSMUSG00000037989.17_tx_16"; exon_id "chr13_49211088_49211176_-"; exonnum "22"; txlen "6457";
chr13	ENSEMBL_gcm37	exon	49211088	49211176	0.648660561855833	-	.	gene_id "ENSMUSG00000037989.17"; transcript_id "ENSMUSG00000037989.17_tx_17"; exon_id "chr13_49211088_49211176_-"; exonnum "22"; txlen "6187";
chr13	ENSEMBL_gcm37	exon	49211088	49211176	0.639973569646253	-	.	gene_id "ENSMUSG00000037989.17"; transcript_id "ENSMUSG00000037989.17_tx_18"; exon_id "chr13_49211088_49211176_-"; exonnum "22"; txlen "6313";
chr13	ENSEMBL_gcm37	exon	49211088	49211176	0.361827630626296	-	.	gene_id "ENSMUSG00000037989.17"; transcript_id "ENSMUSG00000037989.17_tx_19"; exon_id "chr13_49211088_49211176_-"; exonnum "20"; txlen "5740";
chr13	ENSEMBL_gcm37	exon	49211088	49211176	2.53575404015539	-	.	gene_id "ENSMUSG00000037989.17"; transcript_id "ENSMUSG00000037989.17_tx_2"; exon_id "chr13_49211088_49211176_-"; exonnum "21"; txlen "6079";
chr13	ENSEMBL_gcm37	exon	49211088	49211176	0.361827630626296	-	.	gene_id "ENSMUSG00000037989.17"; transcript_id "ENSMUSG00000037989.17_tx_20"; exon_id "chr13_49211088_49211176_-"; exonnum "20"; txlen "6010";
chr13	ENSEMBL_gcm37	exon	49211088	49211176	0.361827630626296	-	.	gene_id "ENSMUSG00000037989.17"; transcript_id "ENSMUSG00000037989.17_tx_21"; exon_id "chr13_49211088_49211176_-"; exonnum "20"; txlen "5911";
chr13	ENSEMBL_gcm37	exon	49211088	49211176	0.361827630626296	-	.	gene_id "ENSMUSG00000037989.17"; transcript_id "ENSMUSG00000037989.17_tx_22"; exon_id "chr13_49211088_49211176_-"; exonnum "21"; txlen "6304";
chr13	ENSEMBL_gcm37	exon	49211088	49211176	0.361827630626296	-	.	gene_id "ENSMUSG00000037989.17"; transcript_id "ENSMUSG00000037989.17_tx_23"; exon_id "chr13_49211088_49211176_-"; exonnum "21"; txlen "6034";
chr13	ENSEMBL_gcm37	exon	49211088	49211176	0.361827630626296	-	.	gene_id "ENSMUSG00000037989.17"; transcript_id "ENSMUSG00000037989.17_tx_24"; exon_id "chr13_49211088_49211176_-"; exonnum "21"; txlen "6205";
chr13	ENSEMBL_gcm37	exon	49211088	49211176	0.330066500065551	-	.	gene_id "ENSMUSG00000037989.17"; transcript_id "ENSMUSG00000037989.17_tx_25"; exon_id "chr13_49211088_49211176_-"; exonnum "23"; txlen "6881";
chr13	ENSEMBL_gcm37	exon	49211088	49211176	0.320876031839644	-	.	gene_id "ENSMUSG00000037989.17"; transcript_id "ENSMUSG00000037989.17_tx_26"; exon_id "chr13_49211088_49211176_-"; exonnum "23"; txlen "6710";
chr13	ENSEMBL_gcm37	exon	49211088	49211176	0.313513429461515	-	.	gene_id "ENSMUSG00000037989.17"; transcript_id "ENSMUSG00000037989.17_tx_27"; exon_id "chr13_49211088_49211176_-"; exonnum "24"; txlen "7175";
chr13	ENSEMBL_gcm37	exon	49211088	49211176	0.304322961235608	-	.	gene_id "ENSMUSG00000037989.17"; transcript_id "ENSMUSG00000037989.17_tx_28"; exon_id "chr13_49211088_49211176_-"; exonnum "24"; txlen "7004";
chr13	ENSEMBL_gcm37	exon	49211088	49211176	0.278965058050083	-	.	gene_id "ENSMUSG00000037989.17"; transcript_id "ENSMUSG00000037989.17_tx_29"; exon_id "chr13_49211088_49211176_-"; exonnum "23"; txlen "6755";
chr13	ENSEMBL_gcm37	exon	49211088	49211176	2.42884937234917	-	.	gene_id "ENSMUSG00000037989.17"; transcript_id "ENSMUSG00000037989.17_tx_3"; exon_id "chr13_49211088_49211176_-"; exonnum "22"; txlen "7104";
chr13	ENSEMBL_gcm37	exon	49211088	49211176	0.278965058050083	-	.	gene_id "ENSMUSG00000037989.17"; transcript_id "ENSMUSG00000037989.17_tx_30"; exon_id "chr13_49211088_49211176_-"; exonnum "24"; txlen "7049";
chr13	ENSEMBL_gcm37	exon	49211088	49211176	0.22643532299809	-	.	gene_id "ENSMUSG00000037989.17"; transcript_id "ENSMUSG00000037989.17_tx_31"; exon_id "chr13_49211088_49211176_-"; exonnum "23"; txlen "6926";
chr13	ENSEMBL_gcm37	exon	49211088	49211176	0.22643532299809	-	.	gene_id "ENSMUSG00000037989.17"; transcript_id "ENSMUSG00000037989.17_tx_32"; exon_id "chr13_49211088_49211176_-"; exonnum "24"; txlen "7220";
chr13	ENSEMBL_gcm37	exon	49211088	49211176	0.172545844315863	-	.	gene_id "ENSMUSG00000037989.17"; transcript_id "ENSMUSG00000037989.17_tx_33"; exon_id "chr13_49211088_49211176_-"; exonnum "23"; txlen "7158";
chr13	ENSEMBL_gcm37	exon	49211088	49211176	0.172545844315863	-	.	gene_id "ENSMUSG00000037989.17"; transcript_id "ENSMUSG00000037989.17_tx_34"; exon_id "chr13_49211088_49211176_-"; exonnum "23"; txlen "7257";
chr13	ENSEMBL_gcm37	exon	49211088	49211176	0.172545844315863	-	.	gene_id "ENSMUSG00000037989.17"; transcript_id "ENSMUSG00000037989.17_tx_35"; exon_id "chr13_49211088_49211176_-"; exonnum "23"; txlen "6987";
chr13	ENSEMBL_gcm37	exon	49211088	49211176	0.171109970430217	-	.	gene_id "ENSMUSG00000037989.17"; transcript_id "ENSMUSG00000037989.17_tx_36"; exon_id "chr13_49211088_49211176_-"; exonnum "23"; txlen "7025";
chr13	ENSEMBL_gcm37	exon	49211088	49211176	0.171109970430217	-	.	gene_id "ENSMUSG00000037989.17"; transcript_id "ENSMUSG00000037989.17_tx_37"; exon_id "chr13_49211088_49211176_-"; exonnum "24"; txlen "7319";
chr13	ENSEMBL_gcm37	exon	49211088	49211176	0.163858852106283	-	.	gene_id "ENSMUSG00000037989.17"; transcript_id "ENSMUSG00000037989.17_tx_38"; exon_id "chr13_49211088_49211176_-"; exonnum "23"; txlen "7113";
chr13	ENSEMBL_gcm37	exon	49211088	49211176	0.133179659133272	-	.	gene_id "ENSMUSG00000037989.17"; transcript_id "ENSMUSG00000037989.17_tx_39"; exon_id "chr13_49211088_49211176_-"; exonnum "2"; txlen "1679";
chr13	ENSEMBL_gcm37	exon	49211088	49211176	2.35293991569835	-	.	gene_id "ENSMUSG00000037989.17"; transcript_id "ENSMUSG00000037989.17_tx_4"; exon_id "chr13_49211088_49211176_-"; exonnum "21"; txlen "6810";
chr13	ENSEMBL_gcm37	exon	49211088	49211176	0.133179659133272	-	.	gene_id "ENSMUSG00000037989.17"; transcript_id "ENSMUSG00000037989.17_tx_40"; exon_id "chr13_49211088_49211176_-"; exonnum "2"; txlen "1508";
chr13	ENSEMBL_gcm37	exon	49211088	49211176	0.133179659133272	-	.	gene_id "ENSMUSG00000037989.17"; transcript_id "ENSMUSG00000037989.17_tx_41"; exon_id "chr13_49211088_49211176_-"; exonnum "2"; txlen "1553";
chr13	ENSEMBL_gcm37	exon	49211088	49211176	0.0338924384028973	-	.	gene_id "ENSMUSG00000037989.17"; transcript_id "ENSMUSG00000037989.17_tx_42"; exon_id "chr13_49211088_49211176_-"; exonnum "24"; txlen "7390";
chr13	ENSEMBL_gcm37	exon	49211088	49211176	2.21479306664523	-	.	gene_id "ENSMUSG00000037989.17"; transcript_id "ENSMUSG00000037989.17_tx_5"; exon_id "chr13_49211088_49211176_-"; exonnum "20"; txlen "5785";
chr13	ENSEMBL_gcm37	exon	49211088	49211176	2.12116810129402	-	.	gene_id "ENSMUSG00000037989.17"; transcript_id "ENSMUSG00000037989.17_tx_6"; exon_id "chr13_49211088_49211176_-"; exonnum "21"; txlen "6250";
chr13	ENSEMBL_gcm37	exon	49211088	49211176	2.10648484843373	-	.	gene_id "ENSMUSG00000037989.17"; transcript_id "ENSMUSG00000037989.17_tx_7"; exon_id "chr13_49211088_49211176_-"; exonnum "20"; txlen "6055";
chr13	ENSEMBL_gcm37	exon	49211088	49211176	1.90720862278106	-	.	gene_id "ENSMUSG00000037989.17"; transcript_id "ENSMUSG00000037989.17_tx_8"; exon_id "chr13_49211088_49211176_-"; exonnum "20"; txlen "5956";
chr13	ENSEMBL_gcm37	exon	49211088	49211176	1.88160912490913	-	.	gene_id "ENSMUSG00000037989.17"; transcript_id "ENSMUSG00000037989.17_tx_9"; exon_id "chr13_49211088_49211176_-"; exonnum "20"; txlen "5911";
chr13	HAVANA	exon	49213827	49213902	0	-	.	gene_id "ENSMUSG00000037989.17"; transcript_id "ENSMUST00000162581.8"; gene_type "protein_coding"; gene_name "Wnk2"; transcript_type "protein_coding"; transcript_name "Wnk2-210"; exon_number 21; exon_id "ENSMUSE00000276214.4"; level 2; protein_id "ENSMUSP00000125448.2"; transcript_support_level "5"; mgi_id "MGI:1922857"; tag "basic"; tag "appris_alternative_2"; havana_gene "OTTMUSG00000035035.1"; havana_transcript "OTTMUST00000089104.1";
chr13	HAVANA	CDS	49213827	49213902	0	-	0	gene_id "ENSMUSG00000037989.17"; transcript_id "ENSMUST00000162581.8"; gene_type "protein_coding"; gene_name "Wnk2"; transcript_type "protein_coding"; transcript_name "Wnk2-210"; exon_number 21; exon_id "ENSMUSE00000276214.4"; level 2; protein_id "ENSMUSP00000125448.2"; transcript_support_level "5"; mgi_id "MGI:1922857"; tag "basic"; tag "appris_alternative_2"; havana_gene "OTTMUSG00000035035.1"; havana_transcript "OTTMUST00000089104.1";
chr13	ENSEMBL	exon	49213827	49213902	0	-	.	gene_id "ENSMUSG00000037989.17"; transcript_id "ENSMUST00000110097.9"; gene_type "protein_coding"; gene_name "Wnk2"; transcript_type "protein_coding"; transcript_name "Wnk2-204"; exon_number 21; exon_id "ENSMUSE00000276214.4"; level 3; protein_id "ENSMUSP00000105724.3"; transcript_support_level "5"; mgi_id "MGI:1922857"; tag "basic"; tag "appris_alternative_2"; tag "CCDS"; ccdsid "CCDS70455.1"; havana_gene "OTTMUSG00000035035.1";
chr13	ENSEMBL	CDS	49213827	49213902	0	-	0	gene_id "ENSMUSG00000037989.17"; transcript_id "ENSMUST00000110097.9"; gene_type "protein_coding"; gene_name "Wnk2"; transcript_type "protein_coding"; transcript_name "Wnk2-204"; exon_number 21; exon_id "ENSMUSE00000276214.4"; level 3; protein_id "ENSMUSP00000105724.3"; transcript_support_level "5"; mgi_id "MGI:1922857"; tag "basic"; tag "appris_alternative_2"; tag "CCDS"; ccdsid "CCDS70455.1"; havana_gene "OTTMUSG00000035035.1";
chr13	ENSEMBL	exon	49213827	49213902	0	-	.	gene_id "ENSMUSG00000037989.17"; transcript_id "ENSMUST00000049265.15"; gene_type "protein_coding"; gene_name "Wnk2"; transcript_type "protein_coding"; transcript_name "Wnk2-201"; exon_number 21; exon_id "ENSMUSE00000276214.4"; level 3; protein_id "ENSMUSP00000049327.9"; transcript_support_level "5"; mgi_id "MGI:1922857"; tag "basic"; tag "appris_alternative_2"; havana_gene "OTTMUSG00000035035.1";
chr13	ENSEMBL	CDS	49213827	49213902	0	-	0	gene_id "ENSMUSG00000037989.17"; transcript_id "ENSMUST00000049265.15"; gene_type "protein_coding"; gene_name "Wnk2"; transcript_type "protein_coding"; transcript_name "Wnk2-201"; exon_number 21; exon_id "ENSMUSE00000276214.4"; level 3; protein_id "ENSMUSP00000049327.9"; transcript_support_level "5"; mgi_id "MGI:1922857"; tag "basic"; tag "appris_alternative_2"; havana_gene "OTTMUSG00000035035.1";
chr13	HAVANA	exon	49213827	49213902	0	-	.	gene_id "ENSMUSG00000037989.17"; transcript_id "ENSMUST00000162403.8"; gene_type "protein_coding"; gene_name "Wnk2"; transcript_type "protein_coding"; transcript_name "Wnk2-209"; exon_number 19; exon_id "ENSMUSE00000276214.4"; level 2; protein_id "ENSMUSP00000125539.2"; transcript_support_level "5"; mgi_id "MGI:1922857"; tag "basic"; tag "appris_alternative_2"; havana_gene "OTTMUSG00000035035.1"; havana_transcript "OTTMUST00000089105.1";
chr13	HAVANA	CDS	49213827	49213902	0	-	0	gene_id "ENSMUSG00000037989.17"; transcript_id "ENSMUST00000162403.8"; gene_type "protein_coding"; gene_name "Wnk2"; transcript_type "protein_coding"; transcript_name "Wnk2-209"; exon_number 19; exon_id "ENSMUSE00000276214.4"; level 2; protein_id "ENSMUSP00000125539.2"; transcript_support_level "5"; mgi_id "MGI:1922857"; tag "basic"; tag "appris_alternative_2"; havana_gene "OTTMUSG00000035035.1"; havana_transcript "OTTMUST00000089105.1";
chr13	HAVANA	exon	49213827	49213902	0	-	.	gene_id "ENSMUSG00000037989.17"; transcript_id "ENSMUST00000159559.8"; gene_type "protein_coding"; gene_name "Wnk2"; transcript_type "protein_coding"; transcript_name "Wnk2-206"; exon_number 20; exon_id "ENSMUSE00000276214.4"; level 2; protein_id "ENSMUSP00000123915.2"; transcript_support_level "5"; mgi_id "MGI:1922857"; tag "basic"; tag "appris_principal_4"; havana_gene "OTTMUSG00000035035.1"; havana_transcript "OTTMUST00000089108.1";
chr13	HAVANA	CDS	49213827	49213902	0	-	0	gene_id "ENSMUSG00000037989.17"; transcript_id "ENSMUST00000159559.8"; gene_type "protein_coding"; gene_name "Wnk2"; transcript_type "protein_coding"; transcript_name "Wnk2-206"; exon_number 20; exon_id "ENSMUSE00000276214.4"; level 2; protein_id "ENSMUSP00000123915.2"; transcript_support_level "5"; mgi_id "MGI:1922857"; tag "basic"; tag "appris_principal_4"; havana_gene "OTTMUSG00000035035.1"; havana_transcript "OTTMUST00000089108.1";
chr13	HAVANA	exon	49213827	49213902	0	-	.	gene_id "ENSMUSG00000037989.17"; transcript_id "ENSMUST00000159196.8"; gene_type "protein_coding"; gene_name "Wnk2"; transcript_type "protein_coding"; transcript_name "Wnk2-205"; exon_number 2; exon_id "ENSMUSE00000276214.4"; level 2; protein_id "ENSMUSP00000124598.2"; transcript_support_level "1"; mgi_id "MGI:1922857"; tag "mRNA_start_NF"; tag "cds_start_NF"; havana_gene "OTTMUSG00000035035.1"; havana_transcript "OTTMUST00000089107.1";
chr13	HAVANA	CDS	49213827	49213902	0	-	0	gene_id "ENSMUSG00000037989.17"; transcript_id "ENSMUST00000159196.8"; gene_type "protein_coding"; gene_name "Wnk2"; transcript_type "protein_coding"; transcript_name "Wnk2-205"; exon_number 2; exon_id "ENSMUSE00000276214.4"; level 2; protein_id "ENSMUSP00000124598.2"; transcript_support_level "1"; mgi_id "MGI:1922857"; tag "mRNA_start_NF"; tag "cds_start_NF"; havana_gene "OTTMUSG00000035035.1"; havana_transcript "OTTMUST00000089107.1";
chr13	HAVANA	exon	49213827	49213902	0	-	.	gene_id "ENSMUSG00000037989.17"; transcript_id "ENSMUST00000160087.8"; gene_type "protein_coding"; gene_name "Wnk2"; transcript_type "protein_coding"; transcript_name "Wnk2-208"; exon_number 10; exon_id "ENSMUSE00000276214.4"; level 1; protein_id "ENSMUSP00000124614.2"; transcript_support_level "1"; mgi_id "MGI:1922857"; tag "mRNA_start_NF"; tag "cds_start_NF"; tag "exp_conf"; havana_gene "OTTMUSG00000035035.1"; havana_transcript "OTTMUST00000089106.1";
chr13	HAVANA	CDS	49213827	49213902	0	-	0	gene_id "ENSMUSG00000037989.17"; transcript_id "ENSMUST00000160087.8"; gene_type "protein_coding"; gene_name "Wnk2"; transcript_type "protein_coding"; transcript_name "Wnk2-208"; exon_number 10; exon_id "ENSMUSE00000276214.4"; level 1; protein_id "ENSMUSP00000124614.2"; transcript_support_level "1"; mgi_id "MGI:1922857"; tag "mRNA_start_NF"; tag "cds_start_NF"; tag "exp_conf"; havana_gene "OTTMUSG00000035035.1"; havana_transcript "OTTMUST00000089106.1";
chr13	ENSEMBL	exon	49213827	49213902	0	-	.	gene_id "ENSMUSG00000037989.17"; transcript_id "ENSMUST00000110096.8"; gene_type "protein_coding"; gene_name "Wnk2"; transcript_type "protein_coding"; transcript_name "Wnk2-203"; exon_number 20; exon_id "ENSMUSE00000276214.4"; level 3; protein_id "ENSMUSP00000105723.2"; transcript_support_level "5"; mgi_id "MGI:1922857"; tag "basic"; tag "appris_alternative_2"; havana_gene "OTTMUSG00000035035.1";
chr13	ENSEMBL	CDS	49213827	49213902	0	-	0	gene_id "ENSMUSG00000037989.17"; transcript_id "ENSMUST00000110096.8"; gene_type "protein_coding"; gene_name "Wnk2"; transcript_type "protein_coding"; transcript_name "Wnk2-203"; exon_number 20; exon_id "ENSMUSE00000276214.4"; level 3; protein_id "ENSMUSP00000105723.2"; transcript_support_level "5"; mgi_id "MGI:1922857"; tag "basic"; tag "appris_alternative_2"; havana_gene "OTTMUSG00000035035.1";
chr13	ENSEMBL	exon	49213827	49213902	0	-	.	gene_id "ENSMUSG00000037989.17"; transcript_id "ENSMUST00000091623.10"; gene_type "protein_coding"; gene_name "Wnk2"; transcript_type "protein_coding"; transcript_name "Wnk2-202"; exon_number 21; exon_id "ENSMUSE00000276214.4"; level 3; protein_id "ENSMUSP00000089212.4"; transcript_support_level "5"; mgi_id "MGI:1922857"; tag "basic"; tag "Ensembl_canonical"; tag "GENCODE_Primary"; tag "appris_alternative_2"; tag "CCDS"; ccdsid "CCDS70454.1"; havana_gene "OTTMUSG00000035035.1";
chr13	ENSEMBL	CDS	49213827	49213902	0	-	0	gene_id "ENSMUSG00000037989.17"; transcript_id "ENSMUST00000091623.10"; gene_type "protein_coding"; gene_name "Wnk2"; transcript_type "protein_coding"; transcript_name "Wnk2-202"; exon_number 21; exon_id "ENSMUSE00000276214.4"; level 3; protein_id "ENSMUSP00000089212.4"; transcript_support_level "5"; mgi_id "MGI:1922857"; tag "basic"; tag "Ensembl_canonical"; tag "GENCODE_Primary"; tag "appris_alternative_2"; tag "CCDS"; ccdsid "CCDS70454.1"; havana_gene "OTTMUSG00000035035.1";
chr13	ENSEMBL_gcm37	exon	49213827	49213902	2.95013202630418	-	.	gene_id "ENSMUSG00000037989.17"; transcript_id "ENSMUSG00000037989.17_tx_1"; exon_id "chr13_49213827_49213902_-"; exonnum "20"; txlen "6349";
chr13	ENSEMBL_gcm37	exon	49213827	49213902	1.65308637167437	-	.	gene_id "ENSMUSG00000037989.17"; transcript_id "ENSMUSG00000037989.17_tx_10"; exon_id "chr13_49213827_49213902_-"; exonnum "20"; txlen "6205";
chr13	ENSEMBL_gcm37	exon	49213827	49213902	1.34243044384159	-	.	gene_id "ENSMUSG00000037989.17"; transcript_id "ENSMUSG00000037989.17_tx_11"; exon_id "chr13_49213827_49213902_-"; exonnum "21"; txlen "7059";
chr13	ENSEMBL_gcm37	exon	49213827	49213902	1.34243044384159	-	.	gene_id "ENSMUSG00000037989.17"; transcript_id "ENSMUSG00000037989.17_tx_12"; exon_id "chr13_49213827_49213902_-"; exonnum "20"; txlen "6765";
chr13	ENSEMBL_gcm37	exon	49213827	49213902	1.29176872719657	-	.	gene_id "ENSMUSG00000037989.17"; transcript_id "ENSMUSG00000037989.17_tx_13"; exon_id "chr13_49213827_49213902_-"; exonnum "19"; txlen "5740";
chr13	ENSEMBL_gcm37	exon	49213827	49213902	1.10054391986504	-	.	gene_id "ENSMUSG00000037989.17"; transcript_id "ENSMUSG00000037989.17_tx_14"; exon_id "chr13_49213827_49213902_-"; exonnum "20"; txlen "6034";
chr13	ENSEMBL_gcm37	exon	49213827	49213902	0.648660561855833	-	.	gene_id "ENSMUSG00000037989.17"; transcript_id "ENSMUSG00000037989.17_tx_15"; exon_id "chr13_49213827_49213902_-"; exonnum "21"; txlen "6358";
chr13	ENSEMBL_gcm37	exon	49213827	49213902	0.648660561855833	-	.	gene_id "ENSMUSG00000037989.17"; transcript_id "ENSMUSG00000037989.17_tx_16"; exon_id "chr13_49213827_49213902_-"; exonnum "21"; txlen "6457";
chr13	ENSEMBL_gcm37	exon	49213827	49213902	0.648660561855833	-	.	gene_id "ENSMUSG00000037989.17"; transcript_id "ENSMUSG00000037989.17_tx_17"; exon_id "chr13_49213827_49213902_-"; exonnum "21"; txlen "6187";
chr13	ENSEMBL_gcm37	exon	49213827	49213902	0.639973569646253	-	.	gene_id "ENSMUSG00000037989.17"; transcript_id "ENSMUSG00000037989.17_tx_18"; exon_id "chr13_49213827_49213902_-"; exonnum "21"; txlen "6313";
chr13	ENSEMBL_gcm37	exon	49213827	49213902	0.361827630626296	-	.	gene_id "ENSMUSG00000037989.17"; transcript_id "ENSMUSG00000037989.17_tx_19"; exon_id "chr13_49213827_49213902_-"; exonnum "19"; txlen "5740";
chr13	ENSEMBL_gcm37	exon	49213827	49213902	2.53575404015539	-	.	gene_id "ENSMUSG00000037989.17"; transcript_id "ENSMUSG00000037989.17_tx_2"; exon_id "chr13_49213827_49213902_-"; exonnum "20"; txlen "6079";
chr13	ENSEMBL_gcm37	exon	49213827	49213902	0.361827630626296	-	.	gene_id "ENSMUSG00000037989.17"; transcript_id "ENSMUSG00000037989.17_tx_20"; exon_id "chr13_49213827_49213902_-"; exonnum "19"; txlen "6010";
chr13	ENSEMBL_gcm37	exon	49213827	49213902	0.361827630626296	-	.	gene_id "ENSMUSG00000037989.17"; transcript_id "ENSMUSG00000037989.17_tx_21"; exon_id "chr13_49213827_49213902_-"; exonnum "19"; txlen "5911";
chr13	ENSEMBL_gcm37	exon	49213827	49213902	0.361827630626296	-	.	gene_id "ENSMUSG00000037989.17"; transcript_id "ENSMUSG00000037989.17_tx_22"; exon_id "chr13_49213827_49213902_-"; exonnum "20"; txlen "6304";
chr13	ENSEMBL_gcm37	exon	49213827	49213902	0.361827630626296	-	.	gene_id "ENSMUSG00000037989.17"; transcript_id "ENSMUSG00000037989.17_tx_23"; exon_id "chr13_49213827_49213902_-"; exonnum "20"; txlen "6034";
chr13	ENSEMBL_gcm37	exon	49213827	49213902	0.361827630626296	-	.	gene_id "ENSMUSG00000037989.17"; transcript_id "ENSMUSG00000037989.17_tx_24"; exon_id "chr13_49213827_49213902_-"; exonnum "20"; txlen "6205";
chr13	ENSEMBL_gcm37	exon	49213827	49213902	0.330066500065551	-	.	gene_id "ENSMUSG00000037989.17"; transcript_id "ENSMUSG00000037989.17_tx_25"; exon_id "chr13_49213827_49213902_-"; exonnum "22"; txlen "6881";
chr13	ENSEMBL_gcm37	exon	49213827	49213902	0.320876031839644	-	.	gene_id "ENSMUSG00000037989.17"; transcript_id "ENSMUSG00000037989.17_tx_26"; exon_id "chr13_49213827_49213902_-"; exonnum "22"; txlen "6710";
chr13	ENSEMBL_gcm37	exon	49213827	49213902	0.313513429461515	-	.	gene_id "ENSMUSG00000037989.17"; transcript_id "ENSMUSG00000037989.17_tx_27"; exon_id "chr13_49213827_49213902_-"; exonnum "23"; txlen "7175";
chr13	ENSEMBL_gcm37	exon	49213827	49213902	0.304322961235608	-	.	gene_id "ENSMUSG00000037989.17"; transcript_id "ENSMUSG00000037989.17_tx_28"; exon_id "chr13_49213827_49213902_-"; exonnum "23"; txlen "7004";
chr13	ENSEMBL_gcm37	exon	49213827	49213902	0.278965058050083	-	.	gene_id "ENSMUSG00000037989.17"; transcript_id "ENSMUSG00000037989.17_tx_29"; exon_id "chr13_49213827_49213902_-"; exonnum "22"; txlen "6755";
chr13	ENSEMBL_gcm37	exon	49213827	49213902	2.42884937234917	-	.	gene_id "ENSMUSG00000037989.17"; transcript_id "ENSMUSG00000037989.17_tx_3"; exon_id "chr13_49213827_49213902_-"; exonnum "21"; txlen "7104";
chr13	ENSEMBL_gcm37	exon	49213827	49213902	0.278965058050083	-	.	gene_id "ENSMUSG00000037989.17"; transcript_id "ENSMUSG00000037989.17_tx_30"; exon_id "chr13_49213827_49213902_-"; exonnum "23"; txlen "7049";
chr13	ENSEMBL_gcm37	exon	49213827	49213902	0.22643532299809	-	.	gene_id "ENSMUSG00000037989.17"; transcript_id "ENSMUSG00000037989.17_tx_31"; exon_id "chr13_49213827_49213902_-"; exonnum "22"; txlen "6926";
chr13	ENSEMBL_gcm37	exon	49213827	49213902	0.22643532299809	-	.	gene_id "ENSMUSG00000037989.17"; transcript_id "ENSMUSG00000037989.17_tx_32"; exon_id "chr13_49213827_49213902_-"; exonnum "23"; txlen "7220";
chr13	ENSEMBL_gcm37	exon	49213827	49213902	0.172545844315863	-	.	gene_id "ENSMUSG00000037989.17"; transcript_id "ENSMUSG00000037989.17_tx_33"; exon_id "chr13_49213827_49213902_-"; exonnum "22"; txlen "7158";
chr13	ENSEMBL_gcm37	exon	49213827	49213902	0.172545844315863	-	.	gene_id "ENSMUSG00000037989.17"; transcript_id "ENSMUSG00000037989.17_tx_34"; exon_id "chr13_49213827_49213902_-"; exonnum "22"; txlen "7257";
chr13	ENSEMBL_gcm37	exon	49213827	49213902	0.172545844315863	-	.	gene_id "ENSMUSG00000037989.17"; transcript_id "ENSMUSG00000037989.17_tx_35"; exon_id "chr13_49213827_49213902_-"; exonnum "22"; txlen "6987";
chr13	ENSEMBL_gcm37	exon	49213827	49213902	0.171109970430217	-	.	gene_id "ENSMUSG00000037989.17"; transcript_id "ENSMUSG00000037989.17_tx_36"; exon_id "chr13_49213827_49213902_-"; exonnum "22"; txlen "7025";
chr13	ENSEMBL_gcm37	exon	49213827	49213902	0.171109970430217	-	.	gene_id "ENSMUSG00000037989.17"; transcript_id "ENSMUSG00000037989.17_tx_37"; exon_id "chr13_49213827_49213902_-"; exonnum "23"; txlen "7319";
chr13	ENSEMBL_gcm37	exon	49213827	49213902	0.163858852106283	-	.	gene_id "ENSMUSG00000037989.17"; transcript_id "ENSMUSG00000037989.17_tx_38"; exon_id "chr13_49213827_49213902_-"; exonnum "22"; txlen "7113";
chr13	ENSEMBL_gcm37	exon	49213827	49213902	0.133179659133272	-	.	gene_id "ENSMUSG00000037989.17"; transcript_id "ENSMUSG00000037989.17_tx_39"; exon_id "chr13_49213827_49213902_-"; exonnum "1"; txlen "1679";
chr13	ENSEMBL_gcm37	exon	49213827	49213902	2.35293991569835	-	.	gene_id "ENSMUSG00000037989.17"; transcript_id "ENSMUSG00000037989.17_tx_4"; exon_id "chr13_49213827_49213902_-"; exonnum "20"; txlen "6810";
chr13	ENSEMBL_gcm37	exon	49213827	49213902	0.133179659133272	-	.	gene_id "ENSMUSG00000037989.17"; transcript_id "ENSMUSG00000037989.17_tx_40"; exon_id "chr13_49213827_49213902_-"; exonnum "1"; txlen "1508";
chr13	ENSEMBL_gcm37	exon	49213827	49213902	0.133179659133272	-	.	gene_id "ENSMUSG00000037989.17"; transcript_id "ENSMUSG00000037989.17_tx_41"; exon_id "chr13_49213827_49213902_-"; exonnum "1"; txlen "1553";
chr13	ENSEMBL_gcm37	exon	49213827	49213902	0.0338924384028973	-	.	gene_id "ENSMUSG00000037989.17"; transcript_id "ENSMUSG00000037989.17_tx_42"; exon_id "chr13_49213827_49213902_-"; exonnum "23"; txlen "7390";
chr13	ENSEMBL_gcm37	exon	49213827	49213902	2.21479306664523	-	.	gene_id "ENSMUSG00000037989.17"; transcript_id "ENSMUSG00000037989.17_tx_5"; exon_id "chr13_49213827_49213902_-"; exonnum "19"; txlen "5785";
chr13	ENSEMBL_gcm37	exon	49213827	49213902	2.12116810129402	-	.	gene_id "ENSMUSG00000037989.17"; transcript_id "ENSMUSG00000037989.17_tx_6"; exon_id "chr13_49213827_49213902_-"; exonnum "20"; txlen "6250";
chr13	ENSEMBL_gcm37	exon	49213827	49213902	2.10648484843373	-	.	gene_id "ENSMUSG00000037989.17"; transcript_id "ENSMUSG00000037989.17_tx_7"; exon_id "chr13_49213827_49213902_-"; exonnum "19"; txlen "6055";
chr13	ENSEMBL_gcm37	exon	49213827	49213902	1.90720862278106	-	.	gene_id "ENSMUSG00000037989.17"; transcript_id "ENSMUSG00000037989.17_tx_8"; exon_id "chr13_49213827_49213902_-"; exonnum "19"; txlen "5956";
chr13	ENSEMBL_gcm37	exon	49213827	49213902	1.88160912490913	-	.	gene_id "ENSMUSG00000037989.17"; transcript_id "ENSMUSG00000037989.17_tx_9"; exon_id "chr13_49213827_49213902_-"; exonnum "19"; txlen "5911";
chr13	HAVANA	exon	49214177	49214359	0	-	.	gene_id "ENSMUSG00000037989.17"; transcript_id "ENSMUST00000159196.8"; gene_type "protein_coding"; gene_name "Wnk2"; transcript_type "protein_coding"; transcript_name "Wnk2-205"; exon_number 1; exon_id "ENSMUSE00000866761.2"; level 2; protein_id "ENSMUSP00000124598.2"; transcript_support_level "1"; mgi_id "MGI:1922857"; tag "mRNA_start_NF"; tag "cds_start_NF"; havana_gene "OTTMUSG00000035035.1"; havana_transcript "OTTMUST00000089107.1";
chr13	HAVANA	CDS	49214177	49214359	0	-	0	gene_id "ENSMUSG00000037989.17"; transcript_id "ENSMUST00000159196.8"; gene_type "protein_coding"; gene_name "Wnk2"; transcript_type "protein_coding"; transcript_name "Wnk2-205"; exon_number 1; exon_id "ENSMUSE00000866761.2"; level 2; protein_id "ENSMUSP00000124598.2"; transcript_support_level "1"; mgi_id "MGI:1922857"; tag "mRNA_start_NF"; tag "cds_start_NF"; havana_gene "OTTMUSG00000035035.1"; havana_transcript "OTTMUST00000089107.1";
chr13	HAVANA	exon	49214177	49214997	0	-	.	gene_id "ENSMUSG00000037989.17"; transcript_id "ENSMUST00000162581.8"; gene_type "protein_coding"; gene_name "Wnk2"; transcript_type "protein_coding"; transcript_name "Wnk2-210"; exon_number 20; exon_id "ENSMUSE00000642194.2"; level 2; protein_id "ENSMUSP00000125448.2"; transcript_support_level "5"; mgi_id "MGI:1922857"; tag "basic"; tag "appris_alternative_2"; havana_gene "OTTMUSG00000035035.1"; havana_transcript "OTTMUST00000089104.1";
chr13	HAVANA	CDS	49214177	49214997	0	-	2	gene_id "ENSMUSG00000037989.17"; transcript_id "ENSMUST00000162581.8"; gene_type "protein_coding"; gene_name "Wnk2"; transcript_type "protein_coding"; transcript_name "Wnk2-210"; exon_number 20; exon_id "ENSMUSE00000642194.2"; level 2; protein_id "ENSMUSP00000125448.2"; transcript_support_level "5"; mgi_id "MGI:1922857"; tag "basic"; tag "appris_alternative_2"; havana_gene "OTTMUSG00000035035.1"; havana_transcript "OTTMUST00000089104.1";
chr13	ENSEMBL	exon	49214177	49214997	0	-	.	gene_id "ENSMUSG00000037989.17"; transcript_id "ENSMUST00000110097.9"; gene_type "protein_coding"; gene_name "Wnk2"; transcript_type "protein_coding"; transcript_name "Wnk2-204"; exon_number 20; exon_id "ENSMUSE00000642194.2"; level 3; protein_id "ENSMUSP00000105724.3"; transcript_support_level "5"; mgi_id "MGI:1922857"; tag "basic"; tag "appris_alternative_2"; tag "CCDS"; ccdsid "CCDS70455.1"; havana_gene "OTTMUSG00000035035.1";
chr13	ENSEMBL	CDS	49214177	49214997	0	-	2	gene_id "ENSMUSG00000037989.17"; transcript_id "ENSMUST00000110097.9"; gene_type "protein_coding"; gene_name "Wnk2"; transcript_type "protein_coding"; transcript_name "Wnk2-204"; exon_number 20; exon_id "ENSMUSE00000642194.2"; level 3; protein_id "ENSMUSP00000105724.3"; transcript_support_level "5"; mgi_id "MGI:1922857"; tag "basic"; tag "appris_alternative_2"; tag "CCDS"; ccdsid "CCDS70455.1"; havana_gene "OTTMUSG00000035035.1";
chr13	ENSEMBL	exon	49214177	49214997	0	-	.	gene_id "ENSMUSG00000037989.17"; transcript_id "ENSMUST00000049265.15"; gene_type "protein_coding"; gene_name "Wnk2"; transcript_type "protein_coding"; transcript_name "Wnk2-201"; exon_number 20; exon_id "ENSMUSE00000642194.2"; level 3; protein_id "ENSMUSP00000049327.9"; transcript_support_level "5"; mgi_id "MGI:1922857"; tag "basic"; tag "appris_alternative_2"; havana_gene "OTTMUSG00000035035.1";
chr13	ENSEMBL	CDS	49214177	49214997	0	-	2	gene_id "ENSMUSG00000037989.17"; transcript_id "ENSMUST00000049265.15"; gene_type "protein_coding"; gene_name "Wnk2"; transcript_type "protein_coding"; transcript_name "Wnk2-201"; exon_number 20; exon_id "ENSMUSE00000642194.2"; level 3; protein_id "ENSMUSP00000049327.9"; transcript_support_level "5"; mgi_id "MGI:1922857"; tag "basic"; tag "appris_alternative_2"; havana_gene "OTTMUSG00000035035.1";
chr13	HAVANA	exon	49214177	49214997	0	-	.	gene_id "ENSMUSG00000037989.17"; transcript_id "ENSMUST00000162403.8"; gene_type "protein_coding"; gene_name "Wnk2"; transcript_type "protein_coding"; transcript_name "Wnk2-209"; exon_number 18; exon_id "ENSMUSE00000642194.2"; level 2; protein_id "ENSMUSP00000125539.2"; transcript_support_level "5"; mgi_id "MGI:1922857"; tag "basic"; tag "appris_alternative_2"; havana_gene "OTTMUSG00000035035.1"; havana_transcript "OTTMUST00000089105.1";
chr13	HAVANA	CDS	49214177	49214997	0	-	2	gene_id "ENSMUSG00000037989.17"; transcript_id "ENSMUST00000162403.8"; gene_type "protein_coding"; gene_name "Wnk2"; transcript_type "protein_coding"; transcript_name "Wnk2-209"; exon_number 18; exon_id "ENSMUSE00000642194.2"; level 2; protein_id "ENSMUSP00000125539.2"; transcript_support_level "5"; mgi_id "MGI:1922857"; tag "basic"; tag "appris_alternative_2"; havana_gene "OTTMUSG00000035035.1"; havana_transcript "OTTMUST00000089105.1";
chr13	HAVANA	exon	49214177	49214997	0	-	.	gene_id "ENSMUSG00000037989.17"; transcript_id "ENSMUST00000159559.8"; gene_type "protein_coding"; gene_name "Wnk2"; transcript_type "protein_coding"; transcript_name "Wnk2-206"; exon_number 19; exon_id "ENSMUSE00000642194.2"; level 2; protein_id "ENSMUSP00000123915.2"; transcript_support_level "5"; mgi_id "MGI:1922857"; tag "basic"; tag "appris_principal_4"; havana_gene "OTTMUSG00000035035.1"; havana_transcript "OTTMUST00000089108.1";
chr13	HAVANA	CDS	49214177	49214997	0	-	2	gene_id "ENSMUSG00000037989.17"; transcript_id "ENSMUST00000159559.8"; gene_type "protein_coding"; gene_name "Wnk2"; transcript_type "protein_coding"; transcript_name "Wnk2-206"; exon_number 19; exon_id "ENSMUSE00000642194.2"; level 2; protein_id "ENSMUSP00000123915.2"; transcript_support_level "5"; mgi_id "MGI:1922857"; tag "basic"; tag "appris_principal_4"; havana_gene "OTTMUSG00000035035.1"; havana_transcript "OTTMUST00000089108.1";
chr13	HAVANA	exon	49214177	49214997	0	-	.	gene_id "ENSMUSG00000037989.17"; transcript_id "ENSMUST00000160087.8"; gene_type "protein_coding"; gene_name "Wnk2"; transcript_type "protein_coding"; transcript_name "Wnk2-208"; exon_number 9; exon_id "ENSMUSE00000642194.2"; level 1; protein_id "ENSMUSP00000124614.2"; transcript_support_level "1"; mgi_id "MGI:1922857"; tag "mRNA_start_NF"; tag "cds_start_NF"; tag "exp_conf"; havana_gene "OTTMUSG00000035035.1"; havana_transcript "OTTMUST00000089106.1";
chr13	HAVANA	CDS	49214177	49214997	0	-	2	gene_id "ENSMUSG00000037989.17"; transcript_id "ENSMUST00000160087.8"; gene_type "protein_coding"; gene_name "Wnk2"; transcript_type "protein_coding"; transcript_name "Wnk2-208"; exon_number 9; exon_id "ENSMUSE00000642194.2"; level 1; protein_id "ENSMUSP00000124614.2"; transcript_support_level "1"; mgi_id "MGI:1922857"; tag "mRNA_start_NF"; tag "cds_start_NF"; tag "exp_conf"; havana_gene "OTTMUSG00000035035.1"; havana_transcript "OTTMUST00000089106.1";
chr13	ENSEMBL	exon	49214177	49214997	0	-	.	gene_id "ENSMUSG00000037989.17"; transcript_id "ENSMUST00000110096.8"; gene_type "protein_coding"; gene_name "Wnk2"; transcript_type "protein_coding"; transcript_name "Wnk2-203"; exon_number 19; exon_id "ENSMUSE00000642194.2"; level 3; protein_id "ENSMUSP00000105723.2"; transcript_support_level "5"; mgi_id "MGI:1922857"; tag "basic"; tag "appris_alternative_2"; havana_gene "OTTMUSG00000035035.1";
chr13	ENSEMBL	CDS	49214177	49214997	0	-	2	gene_id "ENSMUSG00000037989.17"; transcript_id "ENSMUST00000110096.8"; gene_type "protein_coding"; gene_name "Wnk2"; transcript_type "protein_coding"; transcript_name "Wnk2-203"; exon_number 19; exon_id "ENSMUSE00000642194.2"; level 3; protein_id "ENSMUSP00000105723.2"; transcript_support_level "5"; mgi_id "MGI:1922857"; tag "basic"; tag "appris_alternative_2"; havana_gene "OTTMUSG00000035035.1";
chr13	ENSEMBL	exon	49214177	49214997	0	-	.	gene_id "ENSMUSG00000037989.17"; transcript_id "ENSMUST00000091623.10"; gene_type "protein_coding"; gene_name "Wnk2"; transcript_type "protein_coding"; transcript_name "Wnk2-202"; exon_number 20; exon_id "ENSMUSE00000642194.2"; level 3; protein_id "ENSMUSP00000089212.4"; transcript_support_level "5"; mgi_id "MGI:1922857"; tag "basic"; tag "Ensembl_canonical"; tag "GENCODE_Primary"; tag "appris_alternative_2"; tag "CCDS"; ccdsid "CCDS70454.1"; havana_gene "OTTMUSG00000035035.1";
chr13	ENSEMBL	CDS	49214177	49214997	0	-	2	gene_id "ENSMUSG00000037989.17"; transcript_id "ENSMUST00000091623.10"; gene_type "protein_coding"; gene_name "Wnk2"; transcript_type "protein_coding"; transcript_name "Wnk2-202"; exon_number 20; exon_id "ENSMUSE00000642194.2"; level 3; protein_id "ENSMUSP00000089212.4"; transcript_support_level "5"; mgi_id "MGI:1922857"; tag "basic"; tag "Ensembl_canonical"; tag "GENCODE_Primary"; tag "appris_alternative_2"; tag "CCDS"; ccdsid "CCDS70454.1"; havana_gene "OTTMUSG00000035035.1";
chr13	ENSEMBL_gcm37	exon	49214177	49214997	2.95013202630418	-	.	gene_id "ENSMUSG00000037989.17"; transcript_id "ENSMUSG00000037989.17_tx_1"; exon_id "chr13_49214177_49214997_-"; exonnum "19"; txlen "6349";
chr13	ENSEMBL_gcm37	exon	49214177	49214997	1.65308637167437	-	.	gene_id "ENSMUSG00000037989.17"; transcript_id "ENSMUSG00000037989.17_tx_10"; exon_id "chr13_49214177_49214997_-"; exonnum "19"; txlen "6205";
chr13	ENSEMBL_gcm37	exon	49214177	49214997	1.34243044384159	-	.	gene_id "ENSMUSG00000037989.17"; transcript_id "ENSMUSG00000037989.17_tx_11"; exon_id "chr13_49214177_49214997_-"; exonnum "20"; txlen "7059";
chr13	ENSEMBL_gcm37	exon	49214177	49214997	1.34243044384159	-	.	gene_id "ENSMUSG00000037989.17"; transcript_id "ENSMUSG00000037989.17_tx_12"; exon_id "chr13_49214177_49214997_-"; exonnum "19"; txlen "6765";
chr13	ENSEMBL_gcm37	exon	49214177	49214997	1.29176872719657	-	.	gene_id "ENSMUSG00000037989.17"; transcript_id "ENSMUSG00000037989.17_tx_13"; exon_id "chr13_49214177_49214997_-"; exonnum "18"; txlen "5740";
chr13	ENSEMBL_gcm37	exon	49214177	49214997	1.10054391986504	-	.	gene_id "ENSMUSG00000037989.17"; transcript_id "ENSMUSG00000037989.17_tx_14"; exon_id "chr13_49214177_49214997_-"; exonnum "19"; txlen "6034";
chr13	ENSEMBL_gcm37	exon	49214177	49214997	0.648660561855833	-	.	gene_id "ENSMUSG00000037989.17"; transcript_id "ENSMUSG00000037989.17_tx_15"; exon_id "chr13_49214177_49214997_-"; exonnum "20"; txlen "6358";
chr13	ENSEMBL_gcm37	exon	49214177	49214997	0.648660561855833	-	.	gene_id "ENSMUSG00000037989.17"; transcript_id "ENSMUSG00000037989.17_tx_16"; exon_id "chr13_49214177_49214997_-"; exonnum "20"; txlen "6457";
chr13	ENSEMBL_gcm37	exon	49214177	49214997	0.648660561855833	-	.	gene_id "ENSMUSG00000037989.17"; transcript_id "ENSMUSG00000037989.17_tx_17"; exon_id "chr13_49214177_49214997_-"; exonnum "20"; txlen "6187";
chr13	ENSEMBL_gcm37	exon	49214177	49214997	0.639973569646253	-	.	gene_id "ENSMUSG00000037989.17"; transcript_id "ENSMUSG00000037989.17_tx_18"; exon_id "chr13_49214177_49214997_-"; exonnum "20"; txlen "6313";
chr13	ENSEMBL_gcm37	exon	49214177	49214997	0.361827630626296	-	.	gene_id "ENSMUSG00000037989.17"; transcript_id "ENSMUSG00000037989.17_tx_19"; exon_id "chr13_49214177_49214997_-"; exonnum "18"; txlen "5740";
chr13	ENSEMBL_gcm37	exon	49214177	49214997	2.53575404015539	-	.	gene_id "ENSMUSG00000037989.17"; transcript_id "ENSMUSG00000037989.17_tx_2"; exon_id "chr13_49214177_49214997_-"; exonnum "19"; txlen "6079";
chr13	ENSEMBL_gcm37	exon	49214177	49214997	0.361827630626296	-	.	gene_id "ENSMUSG00000037989.17"; transcript_id "ENSMUSG00000037989.17_tx_20"; exon_id "chr13_49214177_49214997_-"; exonnum "18"; txlen "6010";
chr13	ENSEMBL_gcm37	exon	49214177	49214997	0.361827630626296	-	.	gene_id "ENSMUSG00000037989.17"; transcript_id "ENSMUSG00000037989.17_tx_21"; exon_id "chr13_49214177_49214997_-"; exonnum "18"; txlen "5911";
chr13	ENSEMBL_gcm37	exon	49214177	49214997	0.361827630626296	-	.	gene_id "ENSMUSG00000037989.17"; transcript_id "ENSMUSG00000037989.17_tx_22"; exon_id "chr13_49214177_49214997_-"; exonnum "19"; txlen "6304";
chr13	ENSEMBL_gcm37	exon	49214177	49214997	0.361827630626296	-	.	gene_id "ENSMUSG00000037989.17"; transcript_id "ENSMUSG00000037989.17_tx_23"; exon_id "chr13_49214177_49214997_-"; exonnum "19"; txlen "6034";
chr13	ENSEMBL_gcm37	exon	49214177	49214997	0.361827630626296	-	.	gene_id "ENSMUSG00000037989.17"; transcript_id "ENSMUSG00000037989.17_tx_24"; exon_id "chr13_49214177_49214997_-"; exonnum "19"; txlen "6205";
chr13	ENSEMBL_gcm37	exon	49214177	49214997	0.330066500065551	-	.	gene_id "ENSMUSG00000037989.17"; transcript_id "ENSMUSG00000037989.17_tx_25"; exon_id "chr13_49214177_49214997_-"; exonnum "21"; txlen "6881";
chr13	ENSEMBL_gcm37	exon	49214177	49214997	0.320876031839644	-	.	gene_id "ENSMUSG00000037989.17"; transcript_id "ENSMUSG00000037989.17_tx_26"; exon_id "chr13_49214177_49214997_-"; exonnum "21"; txlen "6710";
chr13	ENSEMBL_gcm37	exon	49214177	49214997	0.313513429461515	-	.	gene_id "ENSMUSG00000037989.17"; transcript_id "ENSMUSG00000037989.17_tx_27"; exon_id "chr13_49214177_49214997_-"; exonnum "22"; txlen "7175";
chr13	ENSEMBL_gcm37	exon	49214177	49214997	0.304322961235608	-	.	gene_id "ENSMUSG00000037989.17"; transcript_id "ENSMUSG00000037989.17_tx_28"; exon_id "chr13_49214177_49214997_-"; exonnum "22"; txlen "7004";
chr13	ENSEMBL_gcm37	exon	49214177	49214997	0.278965058050083	-	.	gene_id "ENSMUSG00000037989.17"; transcript_id "ENSMUSG00000037989.17_tx_29"; exon_id "chr13_49214177_49214997_-"; exonnum "21"; txlen "6755";
chr13	ENSEMBL_gcm37	exon	49214177	49214997	2.42884937234917	-	.	gene_id "ENSMUSG00000037989.17"; transcript_id "ENSMUSG00000037989.17_tx_3"; exon_id "chr13_49214177_49214997_-"; exonnum "20"; txlen "7104";
chr13	ENSEMBL_gcm37	exon	49214177	49214997	0.278965058050083	-	.	gene_id "ENSMUSG00000037989.17"; transcript_id "ENSMUSG00000037989.17_tx_30"; exon_id "chr13_49214177_49214997_-"; exonnum "22"; txlen "7049";
chr13	ENSEMBL_gcm37	exon	49214177	49214997	0.22643532299809	-	.	gene_id "ENSMUSG00000037989.17"; transcript_id "ENSMUSG00000037989.17_tx_31"; exon_id "chr13_49214177_49214997_-"; exonnum "21"; txlen "6926";
chr13	ENSEMBL_gcm37	exon	49214177	49214997	0.22643532299809	-	.	gene_id "ENSMUSG00000037989.17"; transcript_id "ENSMUSG00000037989.17_tx_32"; exon_id "chr13_49214177_49214997_-"; exonnum "22"; txlen "7220";
chr13	ENSEMBL_gcm37	exon	49214177	49214997	0.172545844315863	-	.	gene_id "ENSMUSG00000037989.17"; transcript_id "ENSMUSG00000037989.17_tx_33"; exon_id "chr13_49214177_49214997_-"; exonnum "21"; txlen "7158";
chr13	ENSEMBL_gcm37	exon	49214177	49214997	0.172545844315863	-	.	gene_id "ENSMUSG00000037989.17"; transcript_id "ENSMUSG00000037989.17_tx_34"; exon_id "chr13_49214177_49214997_-"; exonnum "21"; txlen "7257";
chr13	ENSEMBL_gcm37	exon	49214177	49214997	0.172545844315863	-	.	gene_id "ENSMUSG00000037989.17"; transcript_id "ENSMUSG00000037989.17_tx_35"; exon_id "chr13_49214177_49214997_-"; exonnum "21"; txlen "6987";
chr13	ENSEMBL_gcm37	exon	49214177	49214997	0.171109970430217	-	.	gene_id "ENSMUSG00000037989.17"; transcript_id "ENSMUSG00000037989.17_tx_36"; exon_id "chr13_49214177_49214997_-"; exonnum "21"; txlen "7025";
chr13	ENSEMBL_gcm37	exon	49214177	49214997	0.171109970430217	-	.	gene_id "ENSMUSG00000037989.17"; transcript_id "ENSMUSG00000037989.17_tx_37"; exon_id "chr13_49214177_49214997_-"; exonnum "22"; txlen "7319";
chr13	ENSEMBL_gcm37	exon	49214177	49214997	0.163858852106283	-	.	gene_id "ENSMUSG00000037989.17"; transcript_id "ENSMUSG00000037989.17_tx_38"; exon_id "chr13_49214177_49214997_-"; exonnum "21"; txlen "7113";
chr13	ENSEMBL_gcm37	exon	49214177	49214997	2.35293991569835	-	.	gene_id "ENSMUSG00000037989.17"; transcript_id "ENSMUSG00000037989.17_tx_4"; exon_id "chr13_49214177_49214997_-"; exonnum "19"; txlen "6810";
chr13	ENSEMBL_gcm37	exon	49214177	49214997	0.0338924384028973	-	.	gene_id "ENSMUSG00000037989.17"; transcript_id "ENSMUSG00000037989.17_tx_42"; exon_id "chr13_49214177_49214997_-"; exonnum "22"; txlen "7390";
chr13	ENSEMBL_gcm37	exon	49214177	49214997	2.21479306664523	-	.	gene_id "ENSMUSG00000037989.17"; transcript_id "ENSMUSG00000037989.17_tx_5"; exon_id "chr13_49214177_49214997_-"; exonnum "18"; txlen "5785";
chr13	ENSEMBL_gcm37	exon	49214177	49214997	2.12116810129402	-	.	gene_id "ENSMUSG00000037989.17"; transcript_id "ENSMUSG00000037989.17_tx_6"; exon_id "chr13_49214177_49214997_-"; exonnum "19"; txlen "6250";
chr13	ENSEMBL_gcm37	exon	49214177	49214997	2.10648484843373	-	.	gene_id "ENSMUSG00000037989.17"; transcript_id "ENSMUSG00000037989.17_tx_7"; exon_id "chr13_49214177_49214997_-"; exonnum "18"; txlen "6055";
chr13	ENSEMBL_gcm37	exon	49214177	49214997	1.90720862278106	-	.	gene_id "ENSMUSG00000037989.17"; transcript_id "ENSMUSG00000037989.17_tx_8"; exon_id "chr13_49214177_49214997_-"; exonnum "18"; txlen "5956";
chr13	ENSEMBL_gcm37	exon	49214177	49214997	1.88160912490913	-	.	gene_id "ENSMUSG00000037989.17"; transcript_id "ENSMUSG00000037989.17_tx_9"; exon_id "chr13_49214177_49214997_-"; exonnum "18"; txlen "5911";
chr13	HAVANA	exon	49214805	49214997	0	-	.	gene_id "ENSMUSG00000037989.17"; transcript_id "ENSMUST00000159633.2"; gene_type "protein_coding"; gene_name "Wnk2"; transcript_type "nonsense_mediated_decay"; transcript_name "Wnk2-207"; exon_number 6; exon_id "ENSMUSE00000864678.2"; level 2; protein_id "ENSMUSP00000125522.2"; transcript_support_level "3"; mgi_id "MGI:1922857"; tag "mRNA_start_NF"; tag "cds_start_NF"; havana_gene "OTTMUSG00000035035.1"; havana_transcript "OTTMUST00000089109.1";
chr13	HAVANA	UTR	49214805	49214997	0	-	.	gene_id "ENSMUSG00000037989.17"; transcript_id "ENSMUST00000159633.2"; gene_type "protein_coding"; gene_name "Wnk2"; transcript_type "nonsense_mediated_decay"; transcript_name "Wnk2-207"; exon_number 6; exon_id "ENSMUSE00000864678.2"; level 2; protein_id "ENSMUSP00000125522.2"; transcript_support_level "3"; mgi_id "MGI:1922857"; tag "mRNA_start_NF"; tag "cds_start_NF"; havana_gene "OTTMUSG00000035035.1"; havana_transcript "OTTMUST00000089109.1";
chr13	HAVANA	transcript	49214805	49224491	0	-	.	gene_id "ENSMUSG00000037989.17"; transcript_id "ENSMUST00000159633.2"; gene_type "protein_coding"; gene_name "Wnk2"; transcript_type "nonsense_mediated_decay"; transcript_name "Wnk2-207"; level 2; protein_id "ENSMUSP00000125522.2"; transcript_support_level "3"; mgi_id "MGI:1922857"; tag "mRNA_start_NF"; tag "cds_start_NF"; havana_gene "OTTMUSG00000035035.1"; havana_transcript "OTTMUST00000089109.1";
chr13	HAVANA	UTR	49220723	49220799	0	-	.	gene_id "ENSMUSG00000037989.17"; transcript_id "ENSMUST00000159633.2"; gene_type "protein_coding"; gene_name "Wnk2"; transcript_type "nonsense_mediated_decay"; transcript_name "Wnk2-207"; exon_number 5; exon_id "ENSMUSE00001290740.2"; level 2; protein_id "ENSMUSP00000125522.2"; transcript_support_level "3"; mgi_id "MGI:1922857"; tag "mRNA_start_NF"; tag "cds_start_NF"; havana_gene "OTTMUSG00000035035.1"; havana_transcript "OTTMUST00000089109.1";
chr13	HAVANA	exon	49220723	49220842	0	-	.	gene_id "ENSMUSG00000037989.17"; transcript_id "ENSMUST00000162581.8"; gene_type "protein_coding"; gene_name "Wnk2"; transcript_type "protein_coding"; transcript_name "Wnk2-210"; exon_number 19; exon_id "ENSMUSE00001295433.2"; level 2; protein_id "ENSMUSP00000125448.2"; transcript_support_level "5"; mgi_id "MGI:1922857"; tag "basic"; tag "appris_alternative_2"; havana_gene "OTTMUSG00000035035.1"; havana_transcript "OTTMUST00000089104.1";
chr13	HAVANA	CDS	49220723	49220842	0	-	2	gene_id "ENSMUSG00000037989.17"; transcript_id "ENSMUST00000162581.8"; gene_type "protein_coding"; gene_name "Wnk2"; transcript_type "protein_coding"; transcript_name "Wnk2-210"; exon_number 19; exon_id "ENSMUSE00001295433.2"; level 2; protein_id "ENSMUSP00000125448.2"; transcript_support_level "5"; mgi_id "MGI:1922857"; tag "basic"; tag "appris_alternative_2"; havana_gene "OTTMUSG00000035035.1"; havana_transcript "OTTMUST00000089104.1";
chr13	ENSEMBL	exon	49220723	49220842	0	-	.	gene_id "ENSMUSG00000037989.17"; transcript_id "ENSMUST00000110097.9"; gene_type "protein_coding"; gene_name "Wnk2"; transcript_type "protein_coding"; transcript_name "Wnk2-204"; exon_number 19; exon_id "ENSMUSE00001295433.2"; level 3; protein_id "ENSMUSP00000105724.3"; transcript_support_level "5"; mgi_id "MGI:1922857"; tag "basic"; tag "appris_alternative_2"; tag "CCDS"; ccdsid "CCDS70455.1"; havana_gene "OTTMUSG00000035035.1";
chr13	ENSEMBL	CDS	49220723	49220842	0	-	2	gene_id "ENSMUSG00000037989.17"; transcript_id "ENSMUST00000110097.9"; gene_type "protein_coding"; gene_name "Wnk2"; transcript_type "protein_coding"; transcript_name "Wnk2-204"; exon_number 19; exon_id "ENSMUSE00001295433.2"; level 3; protein_id "ENSMUSP00000105724.3"; transcript_support_level "5"; mgi_id "MGI:1922857"; tag "basic"; tag "appris_alternative_2"; tag "CCDS"; ccdsid "CCDS70455.1"; havana_gene "OTTMUSG00000035035.1";
chr13	ENSEMBL	exon	49220723	49220842	0	-	.	gene_id "ENSMUSG00000037989.17"; transcript_id "ENSMUST00000049265.15"; gene_type "protein_coding"; gene_name "Wnk2"; transcript_type "protein_coding"; transcript_name "Wnk2-201"; exon_number 19; exon_id "ENSMUSE00001295433.2"; level 3; protein_id "ENSMUSP00000049327.9"; transcript_support_level "5"; mgi_id "MGI:1922857"; tag "basic"; tag "appris_alternative_2"; havana_gene "OTTMUSG00000035035.1";
chr13	ENSEMBL	CDS	49220723	49220842	0	-	2	gene_id "ENSMUSG00000037989.17"; transcript_id "ENSMUST00000049265.15"; gene_type "protein_coding"; gene_name "Wnk2"; transcript_type "protein_coding"; transcript_name "Wnk2-201"; exon_number 19; exon_id "ENSMUSE00001295433.2"; level 3; protein_id "ENSMUSP00000049327.9"; transcript_support_level "5"; mgi_id "MGI:1922857"; tag "basic"; tag "appris_alternative_2"; havana_gene "OTTMUSG00000035035.1";
chr13	HAVANA	exon	49220723	49220842	0	-	.	gene_id "ENSMUSG00000037989.17"; transcript_id "ENSMUST00000162403.8"; gene_type "protein_coding"; gene_name "Wnk2"; transcript_type "protein_coding"; transcript_name "Wnk2-209"; exon_number 17; exon_id "ENSMUSE00001295433.2"; level 2; protein_id "ENSMUSP00000125539.2"; transcript_support_level "5"; mgi_id "MGI:1922857"; tag "basic"; tag "appris_alternative_2"; havana_gene "OTTMUSG00000035035.1"; havana_transcript "OTTMUST00000089105.1";
chr13	HAVANA	CDS	49220723	49220842	0	-	2	gene_id "ENSMUSG00000037989.17"; transcript_id "ENSMUST00000162403.8"; gene_type "protein_coding"; gene_name "Wnk2"; transcript_type "protein_coding"; transcript_name "Wnk2-209"; exon_number 17; exon_id "ENSMUSE00001295433.2"; level 2; protein_id "ENSMUSP00000125539.2"; transcript_support_level "5"; mgi_id "MGI:1922857"; tag "basic"; tag "appris_alternative_2"; havana_gene "OTTMUSG00000035035.1"; havana_transcript "OTTMUST00000089105.1";
chr13	HAVANA	exon	49220723	49220842	0	-	.	gene_id "ENSMUSG00000037989.17"; transcript_id "ENSMUST00000159559.8"; gene_type "protein_coding"; gene_name "Wnk2"; transcript_type "protein_coding"; transcript_name "Wnk2-206"; exon_number 18; exon_id "ENSMUSE00001295433.2"; level 2; protein_id "ENSMUSP00000123915.2"; transcript_support_level "5"; mgi_id "MGI:1922857"; tag "basic"; tag "appris_principal_4"; havana_gene "OTTMUSG00000035035.1"; havana_transcript "OTTMUST00000089108.1";
chr13	HAVANA	CDS	49220723	49220842	0	-	2	gene_id "ENSMUSG00000037989.17"; transcript_id "ENSMUST00000159559.8"; gene_type "protein_coding"; gene_name "Wnk2"; transcript_type "protein_coding"; transcript_name "Wnk2-206"; exon_number 18; exon_id "ENSMUSE00001295433.2"; level 2; protein_id "ENSMUSP00000123915.2"; transcript_support_level "5"; mgi_id "MGI:1922857"; tag "basic"; tag "appris_principal_4"; havana_gene "OTTMUSG00000035035.1"; havana_transcript "OTTMUST00000089108.1";
chr13	HAVANA	exon	49220723	49220842	0	-	.	gene_id "ENSMUSG00000037989.17"; transcript_id "ENSMUST00000160087.8"; gene_type "protein_coding"; gene_name "Wnk2"; transcript_type "protein_coding"; transcript_name "Wnk2-208"; exon_number 8; exon_id "ENSMUSE00001295433.2"; level 1; protein_id "ENSMUSP00000124614.2"; transcript_support_level "1"; mgi_id "MGI:1922857"; tag "mRNA_start_NF"; tag "cds_start_NF"; tag "exp_conf"; havana_gene "OTTMUSG00000035035.1"; havana_transcript "OTTMUST00000089106.1";
chr13	HAVANA	CDS	49220723	49220842	0	-	2	gene_id "ENSMUSG00000037989.17"; transcript_id "ENSMUST00000160087.8"; gene_type "protein_coding"; gene_name "Wnk2"; transcript_type "protein_coding"; transcript_name "Wnk2-208"; exon_number 8; exon_id "ENSMUSE00001295433.2"; level 1; protein_id "ENSMUSP00000124614.2"; transcript_support_level "1"; mgi_id "MGI:1922857"; tag "mRNA_start_NF"; tag "cds_start_NF"; tag "exp_conf"; havana_gene "OTTMUSG00000035035.1"; havana_transcript "OTTMUST00000089106.1";
chr13	ENSEMBL	exon	49220723	49220842	0	-	.	gene_id "ENSMUSG00000037989.17"; transcript_id "ENSMUST00000110096.8"; gene_type "protein_coding"; gene_name "Wnk2"; transcript_type "protein_coding"; transcript_name "Wnk2-203"; exon_number 18; exon_id "ENSMUSE00001295433.2"; level 3; protein_id "ENSMUSP00000105723.2"; transcript_support_level "5"; mgi_id "MGI:1922857"; tag "basic"; tag "appris_alternative_2"; havana_gene "OTTMUSG00000035035.1";
chr13	ENSEMBL	CDS	49220723	49220842	0	-	2	gene_id "ENSMUSG00000037989.17"; transcript_id "ENSMUST00000110096.8"; gene_type "protein_coding"; gene_name "Wnk2"; transcript_type "protein_coding"; transcript_name "Wnk2-203"; exon_number 18; exon_id "ENSMUSE00001295433.2"; level 3; protein_id "ENSMUSP00000105723.2"; transcript_support_level "5"; mgi_id "MGI:1922857"; tag "basic"; tag "appris_alternative_2"; havana_gene "OTTMUSG00000035035.1";
chr13	ENSEMBL	exon	49220723	49220842	0	-	.	gene_id "ENSMUSG00000037989.17"; transcript_id "ENSMUST00000091623.10"; gene_type "protein_coding"; gene_name "Wnk2"; transcript_type "protein_coding"; transcript_name "Wnk2-202"; exon_number 19; exon_id "ENSMUSE00001295433.2"; level 3; protein_id "ENSMUSP00000089212.4"; transcript_support_level "5"; mgi_id "MGI:1922857"; tag "basic"; tag "Ensembl_canonical"; tag "GENCODE_Primary"; tag "appris_alternative_2"; tag "CCDS"; ccdsid "CCDS70454.1"; havana_gene "OTTMUSG00000035035.1";
chr13	ENSEMBL	CDS	49220723	49220842	0	-	2	gene_id "ENSMUSG00000037989.17"; transcript_id "ENSMUST00000091623.10"; gene_type "protein_coding"; gene_name "Wnk2"; transcript_type "protein_coding"; transcript_name "Wnk2-202"; exon_number 19; exon_id "ENSMUSE00001295433.2"; level 3; protein_id "ENSMUSP00000089212.4"; transcript_support_level "5"; mgi_id "MGI:1922857"; tag "basic"; tag "Ensembl_canonical"; tag "GENCODE_Primary"; tag "appris_alternative_2"; tag "CCDS"; ccdsid "CCDS70454.1"; havana_gene "OTTMUSG00000035035.1";
chr13	HAVANA	exon	49220723	49220842	0	-	.	gene_id "ENSMUSG00000037989.17"; transcript_id "ENSMUST00000159633.2"; gene_type "protein_coding"; gene_name "Wnk2"; transcript_type "nonsense_mediated_decay"; transcript_name "Wnk2-207"; exon_number 5; exon_id "ENSMUSE00001290740.2"; level 2; protein_id "ENSMUSP00000125522.2"; transcript_support_level "3"; mgi_id "MGI:1922857"; tag "mRNA_start_NF"; tag "cds_start_NF"; havana_gene "OTTMUSG00000035035.1"; havana_transcript "OTTMUST00000089109.1";
chr13	ENSEMBL_gcm37	exon	49220723	49220842	2.95013202630418	-	.	gene_id "ENSMUSG00000037989.17"; transcript_id "ENSMUSG00000037989.17_tx_1"; exon_id "chr13_49220723_49220842_-"; exonnum "18"; txlen "6349";
chr13	ENSEMBL_gcm37	exon	49220723	49220842	1.65308637167437	-	.	gene_id "ENSMUSG00000037989.17"; transcript_id "ENSMUSG00000037989.17_tx_10"; exon_id "chr13_49220723_49220842_-"; exonnum "18"; txlen "6205";
chr13	ENSEMBL_gcm37	exon	49220723	49220842	1.34243044384159	-	.	gene_id "ENSMUSG00000037989.17"; transcript_id "ENSMUSG00000037989.17_tx_11"; exon_id "chr13_49220723_49220842_-"; exonnum "19"; txlen "7059";
chr13	ENSEMBL_gcm37	exon	49220723	49220842	1.34243044384159	-	.	gene_id "ENSMUSG00000037989.17"; transcript_id "ENSMUSG00000037989.17_tx_12"; exon_id "chr13_49220723_49220842_-"; exonnum "18"; txlen "6765";
chr13	ENSEMBL_gcm37	exon	49220723	49220842	1.29176872719657	-	.	gene_id "ENSMUSG00000037989.17"; transcript_id "ENSMUSG00000037989.17_tx_13"; exon_id "chr13_49220723_49220842_-"; exonnum "17"; txlen "5740";
chr13	ENSEMBL_gcm37	exon	49220723	49220842	1.10054391986504	-	.	gene_id "ENSMUSG00000037989.17"; transcript_id "ENSMUSG00000037989.17_tx_14"; exon_id "chr13_49220723_49220842_-"; exonnum "18"; txlen "6034";
chr13	ENSEMBL_gcm37	exon	49220723	49220842	0.648660561855833	-	.	gene_id "ENSMUSG00000037989.17"; transcript_id "ENSMUSG00000037989.17_tx_15"; exon_id "chr13_49220723_49220842_-"; exonnum "19"; txlen "6358";
chr13	ENSEMBL_gcm37	exon	49220723	49220842	0.648660561855833	-	.	gene_id "ENSMUSG00000037989.17"; transcript_id "ENSMUSG00000037989.17_tx_16"; exon_id "chr13_49220723_49220842_-"; exonnum "19"; txlen "6457";
chr13	ENSEMBL_gcm37	exon	49220723	49220842	0.648660561855833	-	.	gene_id "ENSMUSG00000037989.17"; transcript_id "ENSMUSG00000037989.17_tx_17"; exon_id "chr13_49220723_49220842_-"; exonnum "19"; txlen "6187";
chr13	ENSEMBL_gcm37	exon	49220723	49220842	0.639973569646253	-	.	gene_id "ENSMUSG00000037989.17"; transcript_id "ENSMUSG00000037989.17_tx_18"; exon_id "chr13_49220723_49220842_-"; exonnum "19"; txlen "6313";
chr13	ENSEMBL_gcm37	exon	49220723	49220842	0.361827630626296	-	.	gene_id "ENSMUSG00000037989.17"; transcript_id "ENSMUSG00000037989.17_tx_19"; exon_id "chr13_49220723_49220842_-"; exonnum "17"; txlen "5740";
chr13	ENSEMBL_gcm37	exon	49220723	49220842	2.53575404015539	-	.	gene_id "ENSMUSG00000037989.17"; transcript_id "ENSMUSG00000037989.17_tx_2"; exon_id "chr13_49220723_49220842_-"; exonnum "18"; txlen "6079";
chr13	ENSEMBL_gcm37	exon	49220723	49220842	0.361827630626296	-	.	gene_id "ENSMUSG00000037989.17"; transcript_id "ENSMUSG00000037989.17_tx_20"; exon_id "chr13_49220723_49220842_-"; exonnum "17"; txlen "6010";
chr13	ENSEMBL_gcm37	exon	49220723	49220842	0.361827630626296	-	.	gene_id "ENSMUSG00000037989.17"; transcript_id "ENSMUSG00000037989.17_tx_21"; exon_id "chr13_49220723_49220842_-"; exonnum "17"; txlen "5911";
chr13	ENSEMBL_gcm37	exon	49220723	49220842	0.361827630626296	-	.	gene_id "ENSMUSG00000037989.17"; transcript_id "ENSMUSG00000037989.17_tx_22"; exon_id "chr13_49220723_49220842_-"; exonnum "18"; txlen "6304";
chr13	ENSEMBL_gcm37	exon	49220723	49220842	0.361827630626296	-	.	gene_id "ENSMUSG00000037989.17"; transcript_id "ENSMUSG00000037989.17_tx_23"; exon_id "chr13_49220723_49220842_-"; exonnum "18"; txlen "6034";
chr13	ENSEMBL_gcm37	exon	49220723	49220842	0.361827630626296	-	.	gene_id "ENSMUSG00000037989.17"; transcript_id "ENSMUSG00000037989.17_tx_24"; exon_id "chr13_49220723_49220842_-"; exonnum "18"; txlen "6205";
chr13	ENSEMBL_gcm37	exon	49220723	49220842	0.330066500065551	-	.	gene_id "ENSMUSG00000037989.17"; transcript_id "ENSMUSG00000037989.17_tx_25"; exon_id "chr13_49220723_49220842_-"; exonnum "20"; txlen "6881";
chr13	ENSEMBL_gcm37	exon	49220723	49220842	0.320876031839644	-	.	gene_id "ENSMUSG00000037989.17"; transcript_id "ENSMUSG00000037989.17_tx_26"; exon_id "chr13_49220723_49220842_-"; exonnum "20"; txlen "6710";
chr13	ENSEMBL_gcm37	exon	49220723	49220842	0.313513429461515	-	.	gene_id "ENSMUSG00000037989.17"; transcript_id "ENSMUSG00000037989.17_tx_27"; exon_id "chr13_49220723_49220842_-"; exonnum "21"; txlen "7175";
chr13	ENSEMBL_gcm37	exon	49220723	49220842	0.304322961235608	-	.	gene_id "ENSMUSG00000037989.17"; transcript_id "ENSMUSG00000037989.17_tx_28"; exon_id "chr13_49220723_49220842_-"; exonnum "21"; txlen "7004";
chr13	ENSEMBL_gcm37	exon	49220723	49220842	0.278965058050083	-	.	gene_id "ENSMUSG00000037989.17"; transcript_id "ENSMUSG00000037989.17_tx_29"; exon_id "chr13_49220723_49220842_-"; exonnum "20"; txlen "6755";
chr13	ENSEMBL_gcm37	exon	49220723	49220842	2.42884937234917	-	.	gene_id "ENSMUSG00000037989.17"; transcript_id "ENSMUSG00000037989.17_tx_3"; exon_id "chr13_49220723_49220842_-"; exonnum "19"; txlen "7104";
chr13	ENSEMBL_gcm37	exon	49220723	49220842	0.278965058050083	-	.	gene_id "ENSMUSG00000037989.17"; transcript_id "ENSMUSG00000037989.17_tx_30"; exon_id "chr13_49220723_49220842_-"; exonnum "21"; txlen "7049";
chr13	ENSEMBL_gcm37	exon	49220723	49220842	0.22643532299809	-	.	gene_id "ENSMUSG00000037989.17"; transcript_id "ENSMUSG00000037989.17_tx_31"; exon_id "chr13_49220723_49220842_-"; exonnum "20"; txlen "6926";
chr13	ENSEMBL_gcm37	exon	49220723	49220842	0.22643532299809	-	.	gene_id "ENSMUSG00000037989.17"; transcript_id "ENSMUSG00000037989.17_tx_32"; exon_id "chr13_49220723_49220842_-"; exonnum "21"; txlen "7220";
chr13	ENSEMBL_gcm37	exon	49220723	49220842	0.172545844315863	-	.	gene_id "ENSMUSG00000037989.17"; transcript_id "ENSMUSG00000037989.17_tx_33"; exon_id "chr13_49220723_49220842_-"; exonnum "20"; txlen "7158";
chr13	ENSEMBL_gcm37	exon	49220723	49220842	0.172545844315863	-	.	gene_id "ENSMUSG00000037989.17"; transcript_id "ENSMUSG00000037989.17_tx_34"; exon_id "chr13_49220723_49220842_-"; exonnum "20"; txlen "7257";
chr13	ENSEMBL_gcm37	exon	49220723	49220842	0.172545844315863	-	.	gene_id "ENSMUSG00000037989.17"; transcript_id "ENSMUSG00000037989.17_tx_35"; exon_id "chr13_49220723_49220842_-"; exonnum "20"; txlen "6987";
chr13	ENSEMBL_gcm37	exon	49220723	49220842	0.171109970430217	-	.	gene_id "ENSMUSG00000037989.17"; transcript_id "ENSMUSG00000037989.17_tx_36"; exon_id "chr13_49220723_49220842_-"; exonnum "20"; txlen "7025";
chr13	ENSEMBL_gcm37	exon	49220723	49220842	0.171109970430217	-	.	gene_id "ENSMUSG00000037989.17"; transcript_id "ENSMUSG00000037989.17_tx_37"; exon_id "chr13_49220723_49220842_-"; exonnum "21"; txlen "7319";
chr13	ENSEMBL_gcm37	exon	49220723	49220842	0.163858852106283	-	.	gene_id "ENSMUSG00000037989.17"; transcript_id "ENSMUSG00000037989.17_tx_38"; exon_id "chr13_49220723_49220842_-"; exonnum "20"; txlen "7113";
chr13	ENSEMBL_gcm37	exon	49220723	49220842	2.35293991569835	-	.	gene_id "ENSMUSG00000037989.17"; transcript_id "ENSMUSG00000037989.17_tx_4"; exon_id "chr13_49220723_49220842_-"; exonnum "18"; txlen "6810";
chr13	ENSEMBL_gcm37	exon	49220723	49220842	0.0338924384028973	-	.	gene_id "ENSMUSG00000037989.17"; transcript_id "ENSMUSG00000037989.17_tx_42"; exon_id "chr13_49220723_49220842_-"; exonnum "21"; txlen "7390";
chr13	ENSEMBL_gcm37	exon	49220723	49220842	2.21479306664523	-	.	gene_id "ENSMUSG00000037989.17"; transcript_id "ENSMUSG00000037989.17_tx_5"; exon_id "chr13_49220723_49220842_-"; exonnum "17"; txlen "5785";
chr13	ENSEMBL_gcm37	exon	49220723	49220842	2.12116810129402	-	.	gene_id "ENSMUSG00000037989.17"; transcript_id "ENSMUSG00000037989.17_tx_6"; exon_id "chr13_49220723_49220842_-"; exonnum "18"; txlen "6250";
chr13	ENSEMBL_gcm37	exon	49220723	49220842	2.10648484843373	-	.	gene_id "ENSMUSG00000037989.17"; transcript_id "ENSMUSG00000037989.17_tx_7"; exon_id "chr13_49220723_49220842_-"; exonnum "17"; txlen "6055";
chr13	ENSEMBL_gcm37	exon	49220723	49220842	1.90720862278106	-	.	gene_id "ENSMUSG00000037989.17"; transcript_id "ENSMUSG00000037989.17_tx_8"; exon_id "chr13_49220723_49220842_-"; exonnum "17"; txlen "5956";
chr13	ENSEMBL_gcm37	exon	49220723	49220842	1.88160912490913	-	.	gene_id "ENSMUSG00000037989.17"; transcript_id "ENSMUSG00000037989.17_tx_9"; exon_id "chr13_49220723_49220842_-"; exonnum "17"; txlen "5911";
chr13	HAVANA	stop_codon	49220797	49220799	0	-	0	gene_id "ENSMUSG00000037989.17"; transcript_id "ENSMUST00000159633.2"; gene_type "protein_coding"; gene_name "Wnk2"; transcript_type "nonsense_mediated_decay"; transcript_name "Wnk2-207"; exon_number 5; exon_id "ENSMUSE00001290740.2"; level 2; protein_id "ENSMUSP00000125522.2"; transcript_support_level "3"; mgi_id "MGI:1922857"; tag "mRNA_start_NF"; tag "cds_start_NF"; havana_gene "OTTMUSG00000035035.1"; havana_transcript "OTTMUST00000089109.1";
chr13	HAVANA	CDS	49220800	49220842	0	-	1	gene_id "ENSMUSG00000037989.17"; transcript_id "ENSMUST00000159633.2"; gene_type "protein_coding"; gene_name "Wnk2"; transcript_type "nonsense_mediated_decay"; transcript_name "Wnk2-207"; exon_number 5; exon_id "ENSMUSE00001290740.2"; level 2; protein_id "ENSMUSP00000125522.2"; transcript_support_level "3"; mgi_id "MGI:1922857"; tag "mRNA_start_NF"; tag "cds_start_NF"; havana_gene "OTTMUSG00000035035.1"; havana_transcript "OTTMUST00000089109.1";
chr13	HAVANA	exon	49221393	49221438	0	-	.	gene_id "ENSMUSG00000037989.17"; transcript_id "ENSMUST00000162581.8"; gene_type "protein_coding"; gene_name "Wnk2"; transcript_type "protein_coding"; transcript_name "Wnk2-210"; exon_number 18; exon_id "ENSMUSE00001221632.2"; level 2; protein_id "ENSMUSP00000125448.2"; transcript_support_level "5"; mgi_id "MGI:1922857"; tag "basic"; tag "appris_alternative_2"; havana_gene "OTTMUSG00000035035.1"; havana_transcript "OTTMUST00000089104.1";
chr13	HAVANA	CDS	49221393	49221438	0	-	0	gene_id "ENSMUSG00000037989.17"; transcript_id "ENSMUST00000162581.8"; gene_type "protein_coding"; gene_name "Wnk2"; transcript_type "protein_coding"; transcript_name "Wnk2-210"; exon_number 18; exon_id "ENSMUSE00001221632.2"; level 2; protein_id "ENSMUSP00000125448.2"; transcript_support_level "5"; mgi_id "MGI:1922857"; tag "basic"; tag "appris_alternative_2"; havana_gene "OTTMUSG00000035035.1"; havana_transcript "OTTMUST00000089104.1";
chr13	ENSEMBL	exon	49221393	49221438	0	-	.	gene_id "ENSMUSG00000037989.17"; transcript_id "ENSMUST00000110097.9"; gene_type "protein_coding"; gene_name "Wnk2"; transcript_type "protein_coding"; transcript_name "Wnk2-204"; exon_number 18; exon_id "ENSMUSE00001221632.2"; level 3; protein_id "ENSMUSP00000105724.3"; transcript_support_level "5"; mgi_id "MGI:1922857"; tag "basic"; tag "appris_alternative_2"; tag "CCDS"; ccdsid "CCDS70455.1"; havana_gene "OTTMUSG00000035035.1";
chr13	ENSEMBL	CDS	49221393	49221438	0	-	0	gene_id "ENSMUSG00000037989.17"; transcript_id "ENSMUST00000110097.9"; gene_type "protein_coding"; gene_name "Wnk2"; transcript_type "protein_coding"; transcript_name "Wnk2-204"; exon_number 18; exon_id "ENSMUSE00001221632.2"; level 3; protein_id "ENSMUSP00000105724.3"; transcript_support_level "5"; mgi_id "MGI:1922857"; tag "basic"; tag "appris_alternative_2"; tag "CCDS"; ccdsid "CCDS70455.1"; havana_gene "OTTMUSG00000035035.1";
chr13	ENSEMBL	exon	49221393	49221438	0	-	.	gene_id "ENSMUSG00000037989.17"; transcript_id "ENSMUST00000049265.15"; gene_type "protein_coding"; gene_name "Wnk2"; transcript_type "protein_coding"; transcript_name "Wnk2-201"; exon_number 18; exon_id "ENSMUSE00001221632.2"; level 3; protein_id "ENSMUSP00000049327.9"; transcript_support_level "5"; mgi_id "MGI:1922857"; tag "basic"; tag "appris_alternative_2"; havana_gene "OTTMUSG00000035035.1";
chr13	ENSEMBL	CDS	49221393	49221438	0	-	0	gene_id "ENSMUSG00000037989.17"; transcript_id "ENSMUST00000049265.15"; gene_type "protein_coding"; gene_name "Wnk2"; transcript_type "protein_coding"; transcript_name "Wnk2-201"; exon_number 18; exon_id "ENSMUSE00001221632.2"; level 3; protein_id "ENSMUSP00000049327.9"; transcript_support_level "5"; mgi_id "MGI:1922857"; tag "basic"; tag "appris_alternative_2"; havana_gene "OTTMUSG00000035035.1";
chr13	HAVANA	exon	49221393	49221438	0	-	.	gene_id "ENSMUSG00000037989.17"; transcript_id "ENSMUST00000162403.8"; gene_type "protein_coding"; gene_name "Wnk2"; transcript_type "protein_coding"; transcript_name "Wnk2-209"; exon_number 16; exon_id "ENSMUSE00001221632.2"; level 2; protein_id "ENSMUSP00000125539.2"; transcript_support_level "5"; mgi_id "MGI:1922857"; tag "basic"; tag "appris_alternative_2"; havana_gene "OTTMUSG00000035035.1"; havana_transcript "OTTMUST00000089105.1";
chr13	HAVANA	CDS	49221393	49221438	0	-	0	gene_id "ENSMUSG00000037989.17"; transcript_id "ENSMUST00000162403.8"; gene_type "protein_coding"; gene_name "Wnk2"; transcript_type "protein_coding"; transcript_name "Wnk2-209"; exon_number 16; exon_id "ENSMUSE00001221632.2"; level 2; protein_id "ENSMUSP00000125539.2"; transcript_support_level "5"; mgi_id "MGI:1922857"; tag "basic"; tag "appris_alternative_2"; havana_gene "OTTMUSG00000035035.1"; havana_transcript "OTTMUST00000089105.1";
chr13	HAVANA	exon	49221393	49221438	0	-	.	gene_id "ENSMUSG00000037989.17"; transcript_id "ENSMUST00000159559.8"; gene_type "protein_coding"; gene_name "Wnk2"; transcript_type "protein_coding"; transcript_name "Wnk2-206"; exon_number 17; exon_id "ENSMUSE00001221632.2"; level 2; protein_id "ENSMUSP00000123915.2"; transcript_support_level "5"; mgi_id "MGI:1922857"; tag "basic"; tag "appris_principal_4"; havana_gene "OTTMUSG00000035035.1"; havana_transcript "OTTMUST00000089108.1";
chr13	HAVANA	CDS	49221393	49221438	0	-	0	gene_id "ENSMUSG00000037989.17"; transcript_id "ENSMUST00000159559.8"; gene_type "protein_coding"; gene_name "Wnk2"; transcript_type "protein_coding"; transcript_name "Wnk2-206"; exon_number 17; exon_id "ENSMUSE00001221632.2"; level 2; protein_id "ENSMUSP00000123915.2"; transcript_support_level "5"; mgi_id "MGI:1922857"; tag "basic"; tag "appris_principal_4"; havana_gene "OTTMUSG00000035035.1"; havana_transcript "OTTMUST00000089108.1";
chr13	HAVANA	exon	49221393	49221438	0	-	.	gene_id "ENSMUSG00000037989.17"; transcript_id "ENSMUST00000160087.8"; gene_type "protein_coding"; gene_name "Wnk2"; transcript_type "protein_coding"; transcript_name "Wnk2-208"; exon_number 7; exon_id "ENSMUSE00001221632.2"; level 1; protein_id "ENSMUSP00000124614.2"; transcript_support_level "1"; mgi_id "MGI:1922857"; tag "mRNA_start_NF"; tag "cds_start_NF"; tag "exp_conf"; havana_gene "OTTMUSG00000035035.1"; havana_transcript "OTTMUST00000089106.1";
chr13	HAVANA	CDS	49221393	49221438	0	-	0	gene_id "ENSMUSG00000037989.17"; transcript_id "ENSMUST00000160087.8"; gene_type "protein_coding"; gene_name "Wnk2"; transcript_type "protein_coding"; transcript_name "Wnk2-208"; exon_number 7; exon_id "ENSMUSE00001221632.2"; level 1; protein_id "ENSMUSP00000124614.2"; transcript_support_level "1"; mgi_id "MGI:1922857"; tag "mRNA_start_NF"; tag "cds_start_NF"; tag "exp_conf"; havana_gene "OTTMUSG00000035035.1"; havana_transcript "OTTMUST00000089106.1";
chr13	ENSEMBL	exon	49221393	49221438	0	-	.	gene_id "ENSMUSG00000037989.17"; transcript_id "ENSMUST00000110096.8"; gene_type "protein_coding"; gene_name "Wnk2"; transcript_type "protein_coding"; transcript_name "Wnk2-203"; exon_number 17; exon_id "ENSMUSE00001221632.2"; level 3; protein_id "ENSMUSP00000105723.2"; transcript_support_level "5"; mgi_id "MGI:1922857"; tag "basic"; tag "appris_alternative_2"; havana_gene "OTTMUSG00000035035.1";
chr13	ENSEMBL	CDS	49221393	49221438	0	-	0	gene_id "ENSMUSG00000037989.17"; transcript_id "ENSMUST00000110096.8"; gene_type "protein_coding"; gene_name "Wnk2"; transcript_type "protein_coding"; transcript_name "Wnk2-203"; exon_number 17; exon_id "ENSMUSE00001221632.2"; level 3; protein_id "ENSMUSP00000105723.2"; transcript_support_level "5"; mgi_id "MGI:1922857"; tag "basic"; tag "appris_alternative_2"; havana_gene "OTTMUSG00000035035.1";
chr13	ENSEMBL	exon	49221393	49221438	0	-	.	gene_id "ENSMUSG00000037989.17"; transcript_id "ENSMUST00000091623.10"; gene_type "protein_coding"; gene_name "Wnk2"; transcript_type "protein_coding"; transcript_name "Wnk2-202"; exon_number 18; exon_id "ENSMUSE00001221632.2"; level 3; protein_id "ENSMUSP00000089212.4"; transcript_support_level "5"; mgi_id "MGI:1922857"; tag "basic"; tag "Ensembl_canonical"; tag "GENCODE_Primary"; tag "appris_alternative_2"; tag "CCDS"; ccdsid "CCDS70454.1"; havana_gene "OTTMUSG00000035035.1";
chr13	ENSEMBL	CDS	49221393	49221438	0	-	0	gene_id "ENSMUSG00000037989.17"; transcript_id "ENSMUST00000091623.10"; gene_type "protein_coding"; gene_name "Wnk2"; transcript_type "protein_coding"; transcript_name "Wnk2-202"; exon_number 18; exon_id "ENSMUSE00001221632.2"; level 3; protein_id "ENSMUSP00000089212.4"; transcript_support_level "5"; mgi_id "MGI:1922857"; tag "basic"; tag "Ensembl_canonical"; tag "GENCODE_Primary"; tag "appris_alternative_2"; tag "CCDS"; ccdsid "CCDS70454.1"; havana_gene "OTTMUSG00000035035.1";
chr13	HAVANA	exon	49221393	49221438	0	-	.	gene_id "ENSMUSG00000037989.17"; transcript_id "ENSMUST00000159633.2"; gene_type "protein_coding"; gene_name "Wnk2"; transcript_type "nonsense_mediated_decay"; transcript_name "Wnk2-207"; exon_number 4; exon_id "ENSMUSE00001267164.2"; level 2; protein_id "ENSMUSP00000125522.2"; transcript_support_level "3"; mgi_id "MGI:1922857"; tag "mRNA_start_NF"; tag "cds_start_NF"; havana_gene "OTTMUSG00000035035.1"; havana_transcript "OTTMUST00000089109.1";
chr13	HAVANA	CDS	49221393	49221438	0	-	2	gene_id "ENSMUSG00000037989.17"; transcript_id "ENSMUST00000159633.2"; gene_type "protein_coding"; gene_name "Wnk2"; transcript_type "nonsense_mediated_decay"; transcript_name "Wnk2-207"; exon_number 4; exon_id "ENSMUSE00001267164.2"; level 2; protein_id "ENSMUSP00000125522.2"; transcript_support_level "3"; mgi_id "MGI:1922857"; tag "mRNA_start_NF"; tag "cds_start_NF"; havana_gene "OTTMUSG00000035035.1"; havana_transcript "OTTMUST00000089109.1";
chr13	ENSEMBL_gcm37	exon	49221393	49221438	2.95013202630418	-	.	gene_id "ENSMUSG00000037989.17"; transcript_id "ENSMUSG00000037989.17_tx_1"; exon_id "chr13_49221393_49221438_-"; exonnum "17"; txlen "6349";
chr13	ENSEMBL_gcm37	exon	49221393	49221438	1.65308637167437	-	.	gene_id "ENSMUSG00000037989.17"; transcript_id "ENSMUSG00000037989.17_tx_10"; exon_id "chr13_49221393_49221438_-"; exonnum "17"; txlen "6205";
chr13	ENSEMBL_gcm37	exon	49221393	49221438	1.34243044384159	-	.	gene_id "ENSMUSG00000037989.17"; transcript_id "ENSMUSG00000037989.17_tx_11"; exon_id "chr13_49221393_49221438_-"; exonnum "18"; txlen "7059";
chr13	ENSEMBL_gcm37	exon	49221393	49221438	1.34243044384159	-	.	gene_id "ENSMUSG00000037989.17"; transcript_id "ENSMUSG00000037989.17_tx_12"; exon_id "chr13_49221393_49221438_-"; exonnum "17"; txlen "6765";
chr13	ENSEMBL_gcm37	exon	49221393	49221438	1.29176872719657	-	.	gene_id "ENSMUSG00000037989.17"; transcript_id "ENSMUSG00000037989.17_tx_13"; exon_id "chr13_49221393_49221438_-"; exonnum "16"; txlen "5740";
chr13	ENSEMBL_gcm37	exon	49221393	49221438	1.10054391986504	-	.	gene_id "ENSMUSG00000037989.17"; transcript_id "ENSMUSG00000037989.17_tx_14"; exon_id "chr13_49221393_49221438_-"; exonnum "17"; txlen "6034";
chr13	ENSEMBL_gcm37	exon	49221393	49221438	0.648660561855833	-	.	gene_id "ENSMUSG00000037989.17"; transcript_id "ENSMUSG00000037989.17_tx_15"; exon_id "chr13_49221393_49221438_-"; exonnum "18"; txlen "6358";
chr13	ENSEMBL_gcm37	exon	49221393	49221438	0.648660561855833	-	.	gene_id "ENSMUSG00000037989.17"; transcript_id "ENSMUSG00000037989.17_tx_16"; exon_id "chr13_49221393_49221438_-"; exonnum "18"; txlen "6457";
chr13	ENSEMBL_gcm37	exon	49221393	49221438	0.648660561855833	-	.	gene_id "ENSMUSG00000037989.17"; transcript_id "ENSMUSG00000037989.17_tx_17"; exon_id "chr13_49221393_49221438_-"; exonnum "18"; txlen "6187";
chr13	ENSEMBL_gcm37	exon	49221393	49221438	0.639973569646253	-	.	gene_id "ENSMUSG00000037989.17"; transcript_id "ENSMUSG00000037989.17_tx_18"; exon_id "chr13_49221393_49221438_-"; exonnum "18"; txlen "6313";
chr13	ENSEMBL_gcm37	exon	49221393	49221438	0.361827630626296	-	.	gene_id "ENSMUSG00000037989.17"; transcript_id "ENSMUSG00000037989.17_tx_19"; exon_id "chr13_49221393_49221438_-"; exonnum "16"; txlen "5740";
chr13	ENSEMBL_gcm37	exon	49221393	49221438	2.53575404015539	-	.	gene_id "ENSMUSG00000037989.17"; transcript_id "ENSMUSG00000037989.17_tx_2"; exon_id "chr13_49221393_49221438_-"; exonnum "17"; txlen "6079";
chr13	ENSEMBL_gcm37	exon	49221393	49221438	0.361827630626296	-	.	gene_id "ENSMUSG00000037989.17"; transcript_id "ENSMUSG00000037989.17_tx_20"; exon_id "chr13_49221393_49221438_-"; exonnum "16"; txlen "6010";
chr13	ENSEMBL_gcm37	exon	49221393	49221438	0.361827630626296	-	.	gene_id "ENSMUSG00000037989.17"; transcript_id "ENSMUSG00000037989.17_tx_21"; exon_id "chr13_49221393_49221438_-"; exonnum "16"; txlen "5911";
chr13	ENSEMBL_gcm37	exon	49221393	49221438	0.361827630626296	-	.	gene_id "ENSMUSG00000037989.17"; transcript_id "ENSMUSG00000037989.17_tx_22"; exon_id "chr13_49221393_49221438_-"; exonnum "17"; txlen "6304";
chr13	ENSEMBL_gcm37	exon	49221393	49221438	0.361827630626296	-	.	gene_id "ENSMUSG00000037989.17"; transcript_id "ENSMUSG00000037989.17_tx_23"; exon_id "chr13_49221393_49221438_-"; exonnum "17"; txlen "6034";
chr13	ENSEMBL_gcm37	exon	49221393	49221438	0.361827630626296	-	.	gene_id "ENSMUSG00000037989.17"; transcript_id "ENSMUSG00000037989.17_tx_24"; exon_id "chr13_49221393_49221438_-"; exonnum "17"; txlen "6205";
chr13	ENSEMBL_gcm37	exon	49221393	49221438	0.330066500065551	-	.	gene_id "ENSMUSG00000037989.17"; transcript_id "ENSMUSG00000037989.17_tx_25"; exon_id "chr13_49221393_49221438_-"; exonnum "19"; txlen "6881";
chr13	ENSEMBL_gcm37	exon	49221393	49221438	0.320876031839644	-	.	gene_id "ENSMUSG00000037989.17"; transcript_id "ENSMUSG00000037989.17_tx_26"; exon_id "chr13_49221393_49221438_-"; exonnum "19"; txlen "6710";
chr13	ENSEMBL_gcm37	exon	49221393	49221438	0.313513429461515	-	.	gene_id "ENSMUSG00000037989.17"; transcript_id "ENSMUSG00000037989.17_tx_27"; exon_id "chr13_49221393_49221438_-"; exonnum "20"; txlen "7175";
chr13	ENSEMBL_gcm37	exon	49221393	49221438	0.304322961235608	-	.	gene_id "ENSMUSG00000037989.17"; transcript_id "ENSMUSG00000037989.17_tx_28"; exon_id "chr13_49221393_49221438_-"; exonnum "20"; txlen "7004";
chr13	ENSEMBL_gcm37	exon	49221393	49221438	0.278965058050083	-	.	gene_id "ENSMUSG00000037989.17"; transcript_id "ENSMUSG00000037989.17_tx_29"; exon_id "chr13_49221393_49221438_-"; exonnum "19"; txlen "6755";
chr13	ENSEMBL_gcm37	exon	49221393	49221438	2.42884937234917	-	.	gene_id "ENSMUSG00000037989.17"; transcript_id "ENSMUSG00000037989.17_tx_3"; exon_id "chr13_49221393_49221438_-"; exonnum "18"; txlen "7104";
chr13	ENSEMBL_gcm37	exon	49221393	49221438	0.278965058050083	-	.	gene_id "ENSMUSG00000037989.17"; transcript_id "ENSMUSG00000037989.17_tx_30"; exon_id "chr13_49221393_49221438_-"; exonnum "20"; txlen "7049";
chr13	ENSEMBL_gcm37	exon	49221393	49221438	0.22643532299809	-	.	gene_id "ENSMUSG00000037989.17"; transcript_id "ENSMUSG00000037989.17_tx_31"; exon_id "chr13_49221393_49221438_-"; exonnum "19"; txlen "6926";
chr13	ENSEMBL_gcm37	exon	49221393	49221438	0.22643532299809	-	.	gene_id "ENSMUSG00000037989.17"; transcript_id "ENSMUSG00000037989.17_tx_32"; exon_id "chr13_49221393_49221438_-"; exonnum "20"; txlen "7220";
chr13	ENSEMBL_gcm37	exon	49221393	49221438	0.172545844315863	-	.	gene_id "ENSMUSG00000037989.17"; transcript_id "ENSMUSG00000037989.17_tx_33"; exon_id "chr13_49221393_49221438_-"; exonnum "19"; txlen "7158";
chr13	ENSEMBL_gcm37	exon	49221393	49221438	0.172545844315863	-	.	gene_id "ENSMUSG00000037989.17"; transcript_id "ENSMUSG00000037989.17_tx_34"; exon_id "chr13_49221393_49221438_-"; exonnum "19"; txlen "7257";
chr13	ENSEMBL_gcm37	exon	49221393	49221438	0.172545844315863	-	.	gene_id "ENSMUSG00000037989.17"; transcript_id "ENSMUSG00000037989.17_tx_35"; exon_id "chr13_49221393_49221438_-"; exonnum "19"; txlen "6987";
chr13	ENSEMBL_gcm37	exon	49221393	49221438	0.171109970430217	-	.	gene_id "ENSMUSG00000037989.17"; transcript_id "ENSMUSG00000037989.17_tx_36"; exon_id "chr13_49221393_49221438_-"; exonnum "19"; txlen "7025";
chr13	ENSEMBL_gcm37	exon	49221393	49221438	0.171109970430217	-	.	gene_id "ENSMUSG00000037989.17"; transcript_id "ENSMUSG00000037989.17_tx_37"; exon_id "chr13_49221393_49221438_-"; exonnum "20"; txlen "7319";
chr13	ENSEMBL_gcm37	exon	49221393	49221438	0.163858852106283	-	.	gene_id "ENSMUSG00000037989.17"; transcript_id "ENSMUSG00000037989.17_tx_38"; exon_id "chr13_49221393_49221438_-"; exonnum "19"; txlen "7113";
chr13	ENSEMBL_gcm37	exon	49221393	49221438	2.35293991569835	-	.	gene_id "ENSMUSG00000037989.17"; transcript_id "ENSMUSG00000037989.17_tx_4"; exon_id "chr13_49221393_49221438_-"; exonnum "17"; txlen "6810";
chr13	ENSEMBL_gcm37	exon	49221393	49221438	0.0338924384028973	-	.	gene_id "ENSMUSG00000037989.17"; transcript_id "ENSMUSG00000037989.17_tx_42"; exon_id "chr13_49221393_49221438_-"; exonnum "20"; txlen "7390";
chr13	ENSEMBL_gcm37	exon	49221393	49221438	2.21479306664523	-	.	gene_id "ENSMUSG00000037989.17"; transcript_id "ENSMUSG00000037989.17_tx_5"; exon_id "chr13_49221393_49221438_-"; exonnum "16"; txlen "5785";
chr13	ENSEMBL_gcm37	exon	49221393	49221438	2.12116810129402	-	.	gene_id "ENSMUSG00000037989.17"; transcript_id "ENSMUSG00000037989.17_tx_6"; exon_id "chr13_49221393_49221438_-"; exonnum "17"; txlen "6250";
chr13	ENSEMBL_gcm37	exon	49221393	49221438	2.10648484843373	-	.	gene_id "ENSMUSG00000037989.17"; transcript_id "ENSMUSG00000037989.17_tx_7"; exon_id "chr13_49221393_49221438_-"; exonnum "16"; txlen "6055";
chr13	ENSEMBL_gcm37	exon	49221393	49221438	1.90720862278106	-	.	gene_id "ENSMUSG00000037989.17"; transcript_id "ENSMUSG00000037989.17_tx_8"; exon_id "chr13_49221393_49221438_-"; exonnum "16"; txlen "5956";
chr13	ENSEMBL_gcm37	exon	49221393	49221438	1.88160912490913	-	.	gene_id "ENSMUSG00000037989.17"; transcript_id "ENSMUSG00000037989.17_tx_9"; exon_id "chr13_49221393_49221438_-"; exonnum "16"; txlen "5911";
chr13	HAVANA	exon	49221549	49221719	0	-	.	gene_id "ENSMUSG00000037989.17"; transcript_id "ENSMUST00000162581.8"; gene_type "protein_coding"; gene_name "Wnk2"; transcript_type "protein_coding"; transcript_name "Wnk2-210"; exon_number 17; exon_id "ENSMUSE00000642199.2"; level 2; protein_id "ENSMUSP00000125448.2"; transcript_support_level "5"; mgi_id "MGI:1922857"; tag "basic"; tag "appris_alternative_2"; havana_gene "OTTMUSG00000035035.1"; havana_transcript "OTTMUST00000089104.1";
chr13	HAVANA	CDS	49221549	49221719	0	-	0	gene_id "ENSMUSG00000037989.17"; transcript_id "ENSMUST00000162581.8"; gene_type "protein_coding"; gene_name "Wnk2"; transcript_type "protein_coding"; transcript_name "Wnk2-210"; exon_number 17; exon_id "ENSMUSE00000642199.2"; level 2; protein_id "ENSMUSP00000125448.2"; transcript_support_level "5"; mgi_id "MGI:1922857"; tag "basic"; tag "appris_alternative_2"; havana_gene "OTTMUSG00000035035.1"; havana_transcript "OTTMUST00000089104.1";
chr13	ENSEMBL	exon	49221549	49221719	0	-	.	gene_id "ENSMUSG00000037989.17"; transcript_id "ENSMUST00000110097.9"; gene_type "protein_coding"; gene_name "Wnk2"; transcript_type "protein_coding"; transcript_name "Wnk2-204"; exon_number 17; exon_id "ENSMUSE00000642199.2"; level 3; protein_id "ENSMUSP00000105724.3"; transcript_support_level "5"; mgi_id "MGI:1922857"; tag "basic"; tag "appris_alternative_2"; tag "CCDS"; ccdsid "CCDS70455.1"; havana_gene "OTTMUSG00000035035.1";
chr13	ENSEMBL	CDS	49221549	49221719	0	-	0	gene_id "ENSMUSG00000037989.17"; transcript_id "ENSMUST00000110097.9"; gene_type "protein_coding"; gene_name "Wnk2"; transcript_type "protein_coding"; transcript_name "Wnk2-204"; exon_number 17; exon_id "ENSMUSE00000642199.2"; level 3; protein_id "ENSMUSP00000105724.3"; transcript_support_level "5"; mgi_id "MGI:1922857"; tag "basic"; tag "appris_alternative_2"; tag "CCDS"; ccdsid "CCDS70455.1"; havana_gene "OTTMUSG00000035035.1";
chr13	ENSEMBL	exon	49221549	49221719	0	-	.	gene_id "ENSMUSG00000037989.17"; transcript_id "ENSMUST00000049265.15"; gene_type "protein_coding"; gene_name "Wnk2"; transcript_type "protein_coding"; transcript_name "Wnk2-201"; exon_number 17; exon_id "ENSMUSE00000642199.2"; level 3; protein_id "ENSMUSP00000049327.9"; transcript_support_level "5"; mgi_id "MGI:1922857"; tag "basic"; tag "appris_alternative_2"; havana_gene "OTTMUSG00000035035.1";
chr13	ENSEMBL	CDS	49221549	49221719	0	-	0	gene_id "ENSMUSG00000037989.17"; transcript_id "ENSMUST00000049265.15"; gene_type "protein_coding"; gene_name "Wnk2"; transcript_type "protein_coding"; transcript_name "Wnk2-201"; exon_number 17; exon_id "ENSMUSE00000642199.2"; level 3; protein_id "ENSMUSP00000049327.9"; transcript_support_level "5"; mgi_id "MGI:1922857"; tag "basic"; tag "appris_alternative_2"; havana_gene "OTTMUSG00000035035.1";
chr13	HAVANA	exon	49221549	49221719	0	-	.	gene_id "ENSMUSG00000037989.17"; transcript_id "ENSMUST00000162403.8"; gene_type "protein_coding"; gene_name "Wnk2"; transcript_type "protein_coding"; transcript_name "Wnk2-209"; exon_number 15; exon_id "ENSMUSE00000642199.2"; level 2; protein_id "ENSMUSP00000125539.2"; transcript_support_level "5"; mgi_id "MGI:1922857"; tag "basic"; tag "appris_alternative_2"; havana_gene "OTTMUSG00000035035.1"; havana_transcript "OTTMUST00000089105.1";
chr13	HAVANA	CDS	49221549	49221719	0	-	0	gene_id "ENSMUSG00000037989.17"; transcript_id "ENSMUST00000162403.8"; gene_type "protein_coding"; gene_name "Wnk2"; transcript_type "protein_coding"; transcript_name "Wnk2-209"; exon_number 15; exon_id "ENSMUSE00000642199.2"; level 2; protein_id "ENSMUSP00000125539.2"; transcript_support_level "5"; mgi_id "MGI:1922857"; tag "basic"; tag "appris_alternative_2"; havana_gene "OTTMUSG00000035035.1"; havana_transcript "OTTMUST00000089105.1";
chr13	HAVANA	exon	49221549	49221719	0	-	.	gene_id "ENSMUSG00000037989.17"; transcript_id "ENSMUST00000159559.8"; gene_type "protein_coding"; gene_name "Wnk2"; transcript_type "protein_coding"; transcript_name "Wnk2-206"; exon_number 16; exon_id "ENSMUSE00000642199.2"; level 2; protein_id "ENSMUSP00000123915.2"; transcript_support_level "5"; mgi_id "MGI:1922857"; tag "basic"; tag "appris_principal_4"; havana_gene "OTTMUSG00000035035.1"; havana_transcript "OTTMUST00000089108.1";
chr13	HAVANA	CDS	49221549	49221719	0	-	0	gene_id "ENSMUSG00000037989.17"; transcript_id "ENSMUST00000159559.8"; gene_type "protein_coding"; gene_name "Wnk2"; transcript_type "protein_coding"; transcript_name "Wnk2-206"; exon_number 16; exon_id "ENSMUSE00000642199.2"; level 2; protein_id "ENSMUSP00000123915.2"; transcript_support_level "5"; mgi_id "MGI:1922857"; tag "basic"; tag "appris_principal_4"; havana_gene "OTTMUSG00000035035.1"; havana_transcript "OTTMUST00000089108.1";
chr13	HAVANA	exon	49221549	49221719	0	-	.	gene_id "ENSMUSG00000037989.17"; transcript_id "ENSMUST00000160087.8"; gene_type "protein_coding"; gene_name "Wnk2"; transcript_type "protein_coding"; transcript_name "Wnk2-208"; exon_number 6; exon_id "ENSMUSE00000642199.2"; level 1; protein_id "ENSMUSP00000124614.2"; transcript_support_level "1"; mgi_id "MGI:1922857"; tag "mRNA_start_NF"; tag "cds_start_NF"; tag "exp_conf"; havana_gene "OTTMUSG00000035035.1"; havana_transcript "OTTMUST00000089106.1";
chr13	HAVANA	CDS	49221549	49221719	0	-	0	gene_id "ENSMUSG00000037989.17"; transcript_id "ENSMUST00000160087.8"; gene_type "protein_coding"; gene_name "Wnk2"; transcript_type "protein_coding"; transcript_name "Wnk2-208"; exon_number 6; exon_id "ENSMUSE00000642199.2"; level 1; protein_id "ENSMUSP00000124614.2"; transcript_support_level "1"; mgi_id "MGI:1922857"; tag "mRNA_start_NF"; tag "cds_start_NF"; tag "exp_conf"; havana_gene "OTTMUSG00000035035.1"; havana_transcript "OTTMUST00000089106.1";
chr13	ENSEMBL	exon	49221549	49221719	0	-	.	gene_id "ENSMUSG00000037989.17"; transcript_id "ENSMUST00000110096.8"; gene_type "protein_coding"; gene_name "Wnk2"; transcript_type "protein_coding"; transcript_name "Wnk2-203"; exon_number 16; exon_id "ENSMUSE00000642199.2"; level 3; protein_id "ENSMUSP00000105723.2"; transcript_support_level "5"; mgi_id "MGI:1922857"; tag "basic"; tag "appris_alternative_2"; havana_gene "OTTMUSG00000035035.1";
chr13	ENSEMBL	CDS	49221549	49221719	0	-	0	gene_id "ENSMUSG00000037989.17"; transcript_id "ENSMUST00000110096.8"; gene_type "protein_coding"; gene_name "Wnk2"; transcript_type "protein_coding"; transcript_name "Wnk2-203"; exon_number 16; exon_id "ENSMUSE00000642199.2"; level 3; protein_id "ENSMUSP00000105723.2"; transcript_support_level "5"; mgi_id "MGI:1922857"; tag "basic"; tag "appris_alternative_2"; havana_gene "OTTMUSG00000035035.1";
chr13	ENSEMBL	exon	49221549	49221719	0	-	.	gene_id "ENSMUSG00000037989.17"; transcript_id "ENSMUST00000091623.10"; gene_type "protein_coding"; gene_name "Wnk2"; transcript_type "protein_coding"; transcript_name "Wnk2-202"; exon_number 17; exon_id "ENSMUSE00000642199.2"; level 3; protein_id "ENSMUSP00000089212.4"; transcript_support_level "5"; mgi_id "MGI:1922857"; tag "basic"; tag "Ensembl_canonical"; tag "GENCODE_Primary"; tag "appris_alternative_2"; tag "CCDS"; ccdsid "CCDS70454.1"; havana_gene "OTTMUSG00000035035.1";
chr13	ENSEMBL	CDS	49221549	49221719	0	-	0	gene_id "ENSMUSG00000037989.17"; transcript_id "ENSMUST00000091623.10"; gene_type "protein_coding"; gene_name "Wnk2"; transcript_type "protein_coding"; transcript_name "Wnk2-202"; exon_number 17; exon_id "ENSMUSE00000642199.2"; level 3; protein_id "ENSMUSP00000089212.4"; transcript_support_level "5"; mgi_id "MGI:1922857"; tag "basic"; tag "Ensembl_canonical"; tag "GENCODE_Primary"; tag "appris_alternative_2"; tag "CCDS"; ccdsid "CCDS70454.1"; havana_gene "OTTMUSG00000035035.1";
chr13	ENSEMBL_gcm37	exon	49221549	49221719	2.95013202630418	-	.	gene_id "ENSMUSG00000037989.17"; transcript_id "ENSMUSG00000037989.17_tx_1"; exon_id "chr13_49221549_49221719_-"; exonnum "16"; txlen "6349";
chr13	ENSEMBL_gcm37	exon	49221549	49221719	1.65308637167437	-	.	gene_id "ENSMUSG00000037989.17"; transcript_id "ENSMUSG00000037989.17_tx_10"; exon_id "chr13_49221549_49221719_-"; exonnum "16"; txlen "6205";
chr13	ENSEMBL_gcm37	exon	49221549	49221719	1.34243044384159	-	.	gene_id "ENSMUSG00000037989.17"; transcript_id "ENSMUSG00000037989.17_tx_11"; exon_id "chr13_49221549_49221719_-"; exonnum "17"; txlen "7059";
chr13	ENSEMBL_gcm37	exon	49221549	49221719	1.34243044384159	-	.	gene_id "ENSMUSG00000037989.17"; transcript_id "ENSMUSG00000037989.17_tx_12"; exon_id "chr13_49221549_49221719_-"; exonnum "16"; txlen "6765";
chr13	ENSEMBL_gcm37	exon	49221549	49221719	1.29176872719657	-	.	gene_id "ENSMUSG00000037989.17"; transcript_id "ENSMUSG00000037989.17_tx_13"; exon_id "chr13_49221549_49221719_-"; exonnum "15"; txlen "5740";
chr13	ENSEMBL_gcm37	exon	49221549	49221719	1.10054391986504	-	.	gene_id "ENSMUSG00000037989.17"; transcript_id "ENSMUSG00000037989.17_tx_14"; exon_id "chr13_49221549_49221719_-"; exonnum "16"; txlen "6034";
chr13	ENSEMBL_gcm37	exon	49221549	49221719	0.648660561855833	-	.	gene_id "ENSMUSG00000037989.17"; transcript_id "ENSMUSG00000037989.17_tx_15"; exon_id "chr13_49221549_49221719_-"; exonnum "17"; txlen "6358";
chr13	ENSEMBL_gcm37	exon	49221549	49221719	0.648660561855833	-	.	gene_id "ENSMUSG00000037989.17"; transcript_id "ENSMUSG00000037989.17_tx_16"; exon_id "chr13_49221549_49221719_-"; exonnum "17"; txlen "6457";
chr13	ENSEMBL_gcm37	exon	49221549	49221719	0.648660561855833	-	.	gene_id "ENSMUSG00000037989.17"; transcript_id "ENSMUSG00000037989.17_tx_17"; exon_id "chr13_49221549_49221719_-"; exonnum "17"; txlen "6187";
chr13	ENSEMBL_gcm37	exon	49221549	49221719	0.639973569646253	-	.	gene_id "ENSMUSG00000037989.17"; transcript_id "ENSMUSG00000037989.17_tx_18"; exon_id "chr13_49221549_49221719_-"; exonnum "17"; txlen "6313";
chr13	ENSEMBL_gcm37	exon	49221549	49221719	0.361827630626296	-	.	gene_id "ENSMUSG00000037989.17"; transcript_id "ENSMUSG00000037989.17_tx_19"; exon_id "chr13_49221549_49221719_-"; exonnum "15"; txlen "5740";
chr13	ENSEMBL_gcm37	exon	49221549	49221719	2.53575404015539	-	.	gene_id "ENSMUSG00000037989.17"; transcript_id "ENSMUSG00000037989.17_tx_2"; exon_id "chr13_49221549_49221719_-"; exonnum "16"; txlen "6079";
chr13	ENSEMBL_gcm37	exon	49221549	49221719	0.361827630626296	-	.	gene_id "ENSMUSG00000037989.17"; transcript_id "ENSMUSG00000037989.17_tx_20"; exon_id "chr13_49221549_49221719_-"; exonnum "15"; txlen "6010";
chr13	ENSEMBL_gcm37	exon	49221549	49221719	0.361827630626296	-	.	gene_id "ENSMUSG00000037989.17"; transcript_id "ENSMUSG00000037989.17_tx_21"; exon_id "chr13_49221549_49221719_-"; exonnum "15"; txlen "5911";
chr13	ENSEMBL_gcm37	exon	49221549	49221719	0.361827630626296	-	.	gene_id "ENSMUSG00000037989.17"; transcript_id "ENSMUSG00000037989.17_tx_22"; exon_id "chr13_49221549_49221719_-"; exonnum "16"; txlen "6304";
chr13	ENSEMBL_gcm37	exon	49221549	49221719	0.361827630626296	-	.	gene_id "ENSMUSG00000037989.17"; transcript_id "ENSMUSG00000037989.17_tx_23"; exon_id "chr13_49221549_49221719_-"; exonnum "16"; txlen "6034";
chr13	ENSEMBL_gcm37	exon	49221549	49221719	0.361827630626296	-	.	gene_id "ENSMUSG00000037989.17"; transcript_id "ENSMUSG00000037989.17_tx_24"; exon_id "chr13_49221549_49221719_-"; exonnum "16"; txlen "6205";
chr13	ENSEMBL_gcm37	exon	49221549	49221719	0.330066500065551	-	.	gene_id "ENSMUSG00000037989.17"; transcript_id "ENSMUSG00000037989.17_tx_25"; exon_id "chr13_49221549_49221719_-"; exonnum "18"; txlen "6881";
chr13	ENSEMBL_gcm37	exon	49221549	49221719	0.320876031839644	-	.	gene_id "ENSMUSG00000037989.17"; transcript_id "ENSMUSG00000037989.17_tx_26"; exon_id "chr13_49221549_49221719_-"; exonnum "18"; txlen "6710";
chr13	ENSEMBL_gcm37	exon	49221549	49221719	0.313513429461515	-	.	gene_id "ENSMUSG00000037989.17"; transcript_id "ENSMUSG00000037989.17_tx_27"; exon_id "chr13_49221549_49221719_-"; exonnum "19"; txlen "7175";
chr13	ENSEMBL_gcm37	exon	49221549	49221719	0.304322961235608	-	.	gene_id "ENSMUSG00000037989.17"; transcript_id "ENSMUSG00000037989.17_tx_28"; exon_id "chr13_49221549_49221719_-"; exonnum "19"; txlen "7004";
chr13	ENSEMBL_gcm37	exon	49221549	49221719	0.278965058050083	-	.	gene_id "ENSMUSG00000037989.17"; transcript_id "ENSMUSG00000037989.17_tx_29"; exon_id "chr13_49221549_49221719_-"; exonnum "18"; txlen "6755";
chr13	ENSEMBL_gcm37	exon	49221549	49221719	2.42884937234917	-	.	gene_id "ENSMUSG00000037989.17"; transcript_id "ENSMUSG00000037989.17_tx_3"; exon_id "chr13_49221549_49221719_-"; exonnum "17"; txlen "7104";
chr13	ENSEMBL_gcm37	exon	49221549	49221719	0.278965058050083	-	.	gene_id "ENSMUSG00000037989.17"; transcript_id "ENSMUSG00000037989.17_tx_30"; exon_id "chr13_49221549_49221719_-"; exonnum "19"; txlen "7049";
chr13	ENSEMBL_gcm37	exon	49221549	49221719	0.22643532299809	-	.	gene_id "ENSMUSG00000037989.17"; transcript_id "ENSMUSG00000037989.17_tx_31"; exon_id "chr13_49221549_49221719_-"; exonnum "18"; txlen "6926";
chr13	ENSEMBL_gcm37	exon	49221549	49221719	0.22643532299809	-	.	gene_id "ENSMUSG00000037989.17"; transcript_id "ENSMUSG00000037989.17_tx_32"; exon_id "chr13_49221549_49221719_-"; exonnum "19"; txlen "7220";
chr13	ENSEMBL_gcm37	exon	49221549	49221719	0.172545844315863	-	.	gene_id "ENSMUSG00000037989.17"; transcript_id "ENSMUSG00000037989.17_tx_33"; exon_id "chr13_49221549_49221719_-"; exonnum "18"; txlen "7158";
chr13	ENSEMBL_gcm37	exon	49221549	49221719	0.172545844315863	-	.	gene_id "ENSMUSG00000037989.17"; transcript_id "ENSMUSG00000037989.17_tx_34"; exon_id "chr13_49221549_49221719_-"; exonnum "18"; txlen "7257";
chr13	ENSEMBL_gcm37	exon	49221549	49221719	0.172545844315863	-	.	gene_id "ENSMUSG00000037989.17"; transcript_id "ENSMUSG00000037989.17_tx_35"; exon_id "chr13_49221549_49221719_-"; exonnum "18"; txlen "6987";
chr13	ENSEMBL_gcm37	exon	49221549	49221719	0.171109970430217	-	.	gene_id "ENSMUSG00000037989.17"; transcript_id "ENSMUSG00000037989.17_tx_36"; exon_id "chr13_49221549_49221719_-"; exonnum "18"; txlen "7025";
chr13	ENSEMBL_gcm37	exon	49221549	49221719	0.171109970430217	-	.	gene_id "ENSMUSG00000037989.17"; transcript_id "ENSMUSG00000037989.17_tx_37"; exon_id "chr13_49221549_49221719_-"; exonnum "19"; txlen "7319";
chr13	ENSEMBL_gcm37	exon	49221549	49221719	0.163858852106283	-	.	gene_id "ENSMUSG00000037989.17"; transcript_id "ENSMUSG00000037989.17_tx_38"; exon_id "chr13_49221549_49221719_-"; exonnum "18"; txlen "7113";
chr13	ENSEMBL_gcm37	exon	49221549	49221719	2.35293991569835	-	.	gene_id "ENSMUSG00000037989.17"; transcript_id "ENSMUSG00000037989.17_tx_4"; exon_id "chr13_49221549_49221719_-"; exonnum "16"; txlen "6810";
chr13	ENSEMBL_gcm37	exon	49221549	49221719	0.0338924384028973	-	.	gene_id "ENSMUSG00000037989.17"; transcript_id "ENSMUSG00000037989.17_tx_42"; exon_id "chr13_49221549_49221719_-"; exonnum "19"; txlen "7390";
chr13	ENSEMBL_gcm37	exon	49221549	49221719	2.21479306664523	-	.	gene_id "ENSMUSG00000037989.17"; transcript_id "ENSMUSG00000037989.17_tx_5"; exon_id "chr13_49221549_49221719_-"; exonnum "15"; txlen "5785";
chr13	ENSEMBL_gcm37	exon	49221549	49221719	2.12116810129402	-	.	gene_id "ENSMUSG00000037989.17"; transcript_id "ENSMUSG00000037989.17_tx_6"; exon_id "chr13_49221549_49221719_-"; exonnum "16"; txlen "6250";
chr13	ENSEMBL_gcm37	exon	49221549	49221719	2.10648484843373	-	.	gene_id "ENSMUSG00000037989.17"; transcript_id "ENSMUSG00000037989.17_tx_7"; exon_id "chr13_49221549_49221719_-"; exonnum "15"; txlen "6055";
chr13	ENSEMBL_gcm37	exon	49221549	49221719	1.90720862278106	-	.	gene_id "ENSMUSG00000037989.17"; transcript_id "ENSMUSG00000037989.17_tx_8"; exon_id "chr13_49221549_49221719_-"; exonnum "15"; txlen "5956";
chr13	ENSEMBL_gcm37	exon	49221549	49221719	1.88160912490913	-	.	gene_id "ENSMUSG00000037989.17"; transcript_id "ENSMUSG00000037989.17_tx_9"; exon_id "chr13_49221549_49221719_-"; exonnum "15"; txlen "5911";
chr13	HAVANA	exon	49221575	49221719	0	-	.	gene_id "ENSMUSG00000037989.17"; transcript_id "ENSMUST00000159633.2"; gene_type "protein_coding"; gene_name "Wnk2"; transcript_type "nonsense_mediated_decay"; transcript_name "Wnk2-207"; exon_number 3; exon_id "ENSMUSE00000872128.2"; level 2; protein_id "ENSMUSP00000125522.2"; transcript_support_level "3"; mgi_id "MGI:1922857"; tag "mRNA_start_NF"; tag "cds_start_NF"; havana_gene "OTTMUSG00000035035.1"; havana_transcript "OTTMUST00000089109.1";
chr13	HAVANA	CDS	49221575	49221719	0	-	0	gene_id "ENSMUSG00000037989.17"; transcript_id "ENSMUST00000159633.2"; gene_type "protein_coding"; gene_name "Wnk2"; transcript_type "nonsense_mediated_decay"; transcript_name "Wnk2-207"; exon_number 3; exon_id "ENSMUSE00000872128.2"; level 2; protein_id "ENSMUSP00000125522.2"; transcript_support_level "3"; mgi_id "MGI:1922857"; tag "mRNA_start_NF"; tag "cds_start_NF"; havana_gene "OTTMUSG00000035035.1"; havana_transcript "OTTMUST00000089109.1";
chr13	HAVANA	exon	49224246	49224362	0	-	.	gene_id "ENSMUSG00000037989.17"; transcript_id "ENSMUST00000162581.8"; gene_type "protein_coding"; gene_name "Wnk2"; transcript_type "protein_coding"; transcript_name "Wnk2-210"; exon_number 16; exon_id "ENSMUSE00000642201.2"; level 2; protein_id "ENSMUSP00000125448.2"; transcript_support_level "5"; mgi_id "MGI:1922857"; tag "basic"; tag "appris_alternative_2"; havana_gene "OTTMUSG00000035035.1"; havana_transcript "OTTMUST00000089104.1";
chr13	HAVANA	CDS	49224246	49224362	0	-	0	gene_id "ENSMUSG00000037989.17"; transcript_id "ENSMUST00000162581.8"; gene_type "protein_coding"; gene_name "Wnk2"; transcript_type "protein_coding"; transcript_name "Wnk2-210"; exon_number 16; exon_id "ENSMUSE00000642201.2"; level 2; protein_id "ENSMUSP00000125448.2"; transcript_support_level "5"; mgi_id "MGI:1922857"; tag "basic"; tag "appris_alternative_2"; havana_gene "OTTMUSG00000035035.1"; havana_transcript "OTTMUST00000089104.1";
chr13	ENSEMBL	exon	49224246	49224362	0	-	.	gene_id "ENSMUSG00000037989.17"; transcript_id "ENSMUST00000110097.9"; gene_type "protein_coding"; gene_name "Wnk2"; transcript_type "protein_coding"; transcript_name "Wnk2-204"; exon_number 16; exon_id "ENSMUSE00000642201.2"; level 3; protein_id "ENSMUSP00000105724.3"; transcript_support_level "5"; mgi_id "MGI:1922857"; tag "basic"; tag "appris_alternative_2"; tag "CCDS"; ccdsid "CCDS70455.1"; havana_gene "OTTMUSG00000035035.1";
chr13	ENSEMBL	CDS	49224246	49224362	0	-	0	gene_id "ENSMUSG00000037989.17"; transcript_id "ENSMUST00000110097.9"; gene_type "protein_coding"; gene_name "Wnk2"; transcript_type "protein_coding"; transcript_name "Wnk2-204"; exon_number 16; exon_id "ENSMUSE00000642201.2"; level 3; protein_id "ENSMUSP00000105724.3"; transcript_support_level "5"; mgi_id "MGI:1922857"; tag "basic"; tag "appris_alternative_2"; tag "CCDS"; ccdsid "CCDS70455.1"; havana_gene "OTTMUSG00000035035.1";
chr13	ENSEMBL	exon	49224246	49224362	0	-	.	gene_id "ENSMUSG00000037989.17"; transcript_id "ENSMUST00000049265.15"; gene_type "protein_coding"; gene_name "Wnk2"; transcript_type "protein_coding"; transcript_name "Wnk2-201"; exon_number 16; exon_id "ENSMUSE00000642201.2"; level 3; protein_id "ENSMUSP00000049327.9"; transcript_support_level "5"; mgi_id "MGI:1922857"; tag "basic"; tag "appris_alternative_2"; havana_gene "OTTMUSG00000035035.1";
chr13	ENSEMBL	CDS	49224246	49224362	0	-	0	gene_id "ENSMUSG00000037989.17"; transcript_id "ENSMUST00000049265.15"; gene_type "protein_coding"; gene_name "Wnk2"; transcript_type "protein_coding"; transcript_name "Wnk2-201"; exon_number 16; exon_id "ENSMUSE00000642201.2"; level 3; protein_id "ENSMUSP00000049327.9"; transcript_support_level "5"; mgi_id "MGI:1922857"; tag "basic"; tag "appris_alternative_2"; havana_gene "OTTMUSG00000035035.1";
chr13	HAVANA	exon	49224246	49224362	0	-	.	gene_id "ENSMUSG00000037989.17"; transcript_id "ENSMUST00000162403.8"; gene_type "protein_coding"; gene_name "Wnk2"; transcript_type "protein_coding"; transcript_name "Wnk2-209"; exon_number 14; exon_id "ENSMUSE00000642201.2"; level 2; protein_id "ENSMUSP00000125539.2"; transcript_support_level "5"; mgi_id "MGI:1922857"; tag "basic"; tag "appris_alternative_2"; havana_gene "OTTMUSG00000035035.1"; havana_transcript "OTTMUST00000089105.1";
chr13	HAVANA	CDS	49224246	49224362	0	-	0	gene_id "ENSMUSG00000037989.17"; transcript_id "ENSMUST00000162403.8"; gene_type "protein_coding"; gene_name "Wnk2"; transcript_type "protein_coding"; transcript_name "Wnk2-209"; exon_number 14; exon_id "ENSMUSE00000642201.2"; level 2; protein_id "ENSMUSP00000125539.2"; transcript_support_level "5"; mgi_id "MGI:1922857"; tag "basic"; tag "appris_alternative_2"; havana_gene "OTTMUSG00000035035.1"; havana_transcript "OTTMUST00000089105.1";
chr13	HAVANA	exon	49224246	49224362	0	-	.	gene_id "ENSMUSG00000037989.17"; transcript_id "ENSMUST00000159559.8"; gene_type "protein_coding"; gene_name "Wnk2"; transcript_type "protein_coding"; transcript_name "Wnk2-206"; exon_number 15; exon_id "ENSMUSE00000642201.2"; level 2; protein_id "ENSMUSP00000123915.2"; transcript_support_level "5"; mgi_id "MGI:1922857"; tag "basic"; tag "appris_principal_4"; havana_gene "OTTMUSG00000035035.1"; havana_transcript "OTTMUST00000089108.1";
chr13	HAVANA	CDS	49224246	49224362	0	-	0	gene_id "ENSMUSG00000037989.17"; transcript_id "ENSMUST00000159559.8"; gene_type "protein_coding"; gene_name "Wnk2"; transcript_type "protein_coding"; transcript_name "Wnk2-206"; exon_number 15; exon_id "ENSMUSE00000642201.2"; level 2; protein_id "ENSMUSP00000123915.2"; transcript_support_level "5"; mgi_id "MGI:1922857"; tag "basic"; tag "appris_principal_4"; havana_gene "OTTMUSG00000035035.1"; havana_transcript "OTTMUST00000089108.1";
chr13	HAVANA	exon	49224246	49224362	0	-	.	gene_id "ENSMUSG00000037989.17"; transcript_id "ENSMUST00000160087.8"; gene_type "protein_coding"; gene_name "Wnk2"; transcript_type "protein_coding"; transcript_name "Wnk2-208"; exon_number 5; exon_id "ENSMUSE00000642201.2"; level 1; protein_id "ENSMUSP00000124614.2"; transcript_support_level "1"; mgi_id "MGI:1922857"; tag "mRNA_start_NF"; tag "cds_start_NF"; tag "exp_conf"; havana_gene "OTTMUSG00000035035.1"; havana_transcript "OTTMUST00000089106.1";
chr13	HAVANA	CDS	49224246	49224362	0	-	0	gene_id "ENSMUSG00000037989.17"; transcript_id "ENSMUST00000160087.8"; gene_type "protein_coding"; gene_name "Wnk2"; transcript_type "protein_coding"; transcript_name "Wnk2-208"; exon_number 5; exon_id "ENSMUSE00000642201.2"; level 1; protein_id "ENSMUSP00000124614.2"; transcript_support_level "1"; mgi_id "MGI:1922857"; tag "mRNA_start_NF"; tag "cds_start_NF"; tag "exp_conf"; havana_gene "OTTMUSG00000035035.1"; havana_transcript "OTTMUST00000089106.1";
chr13	ENSEMBL	exon	49224246	49224362	0	-	.	gene_id "ENSMUSG00000037989.17"; transcript_id "ENSMUST00000110096.8"; gene_type "protein_coding"; gene_name "Wnk2"; transcript_type "protein_coding"; transcript_name "Wnk2-203"; exon_number 15; exon_id "ENSMUSE00000642201.2"; level 3; protein_id "ENSMUSP00000105723.2"; transcript_support_level "5"; mgi_id "MGI:1922857"; tag "basic"; tag "appris_alternative_2"; havana_gene "OTTMUSG00000035035.1";
chr13	ENSEMBL	CDS	49224246	49224362	0	-	0	gene_id "ENSMUSG00000037989.17"; transcript_id "ENSMUST00000110096.8"; gene_type "protein_coding"; gene_name "Wnk2"; transcript_type "protein_coding"; transcript_name "Wnk2-203"; exon_number 15; exon_id "ENSMUSE00000642201.2"; level 3; protein_id "ENSMUSP00000105723.2"; transcript_support_level "5"; mgi_id "MGI:1922857"; tag "basic"; tag "appris_alternative_2"; havana_gene "OTTMUSG00000035035.1";
chr13	ENSEMBL	exon	49224246	49224362	0	-	.	gene_id "ENSMUSG00000037989.17"; transcript_id "ENSMUST00000091623.10"; gene_type "protein_coding"; gene_name "Wnk2"; transcript_type "protein_coding"; transcript_name "Wnk2-202"; exon_number 16; exon_id "ENSMUSE00000642201.2"; level 3; protein_id "ENSMUSP00000089212.4"; transcript_support_level "5"; mgi_id "MGI:1922857"; tag "basic"; tag "Ensembl_canonical"; tag "GENCODE_Primary"; tag "appris_alternative_2"; tag "CCDS"; ccdsid "CCDS70454.1"; havana_gene "OTTMUSG00000035035.1";
chr13	ENSEMBL	CDS	49224246	49224362	0	-	0	gene_id "ENSMUSG00000037989.17"; transcript_id "ENSMUST00000091623.10"; gene_type "protein_coding"; gene_name "Wnk2"; transcript_type "protein_coding"; transcript_name "Wnk2-202"; exon_number 16; exon_id "ENSMUSE00000642201.2"; level 3; protein_id "ENSMUSP00000089212.4"; transcript_support_level "5"; mgi_id "MGI:1922857"; tag "basic"; tag "Ensembl_canonical"; tag "GENCODE_Primary"; tag "appris_alternative_2"; tag "CCDS"; ccdsid "CCDS70454.1"; havana_gene "OTTMUSG00000035035.1";
chr13	HAVANA	exon	49224246	49224362	0	-	.	gene_id "ENSMUSG00000037989.17"; transcript_id "ENSMUST00000159633.2"; gene_type "protein_coding"; gene_name "Wnk2"; transcript_type "nonsense_mediated_decay"; transcript_name "Wnk2-207"; exon_number 2; exon_id "ENSMUSE00000642201.2"; level 2; protein_id "ENSMUSP00000125522.2"; transcript_support_level "3"; mgi_id "MGI:1922857"; tag "mRNA_start_NF"; tag "cds_start_NF"; havana_gene "OTTMUSG00000035035.1"; havana_transcript "OTTMUST00000089109.1";
chr13	HAVANA	CDS	49224246	49224362	0	-	0	gene_id "ENSMUSG00000037989.17"; transcript_id "ENSMUST00000159633.2"; gene_type "protein_coding"; gene_name "Wnk2"; transcript_type "nonsense_mediated_decay"; transcript_name "Wnk2-207"; exon_number 2; exon_id "ENSMUSE00000642201.2"; level 2; protein_id "ENSMUSP00000125522.2"; transcript_support_level "3"; mgi_id "MGI:1922857"; tag "mRNA_start_NF"; tag "cds_start_NF"; havana_gene "OTTMUSG00000035035.1"; havana_transcript "OTTMUST00000089109.1";
chr13	ENSEMBL_gcm37	exon	49224246	49224362	2.95013202630418	-	.	gene_id "ENSMUSG00000037989.17"; transcript_id "ENSMUSG00000037989.17_tx_1"; exon_id "chr13_49224246_49224362_-"; exonnum "15"; txlen "6349";
chr13	ENSEMBL_gcm37	exon	49224246	49224362	1.65308637167437	-	.	gene_id "ENSMUSG00000037989.17"; transcript_id "ENSMUSG00000037989.17_tx_10"; exon_id "chr13_49224246_49224362_-"; exonnum "15"; txlen "6205";
chr13	ENSEMBL_gcm37	exon	49224246	49224362	1.34243044384159	-	.	gene_id "ENSMUSG00000037989.17"; transcript_id "ENSMUSG00000037989.17_tx_11"; exon_id "chr13_49224246_49224362_-"; exonnum "16"; txlen "7059";
chr13	ENSEMBL_gcm37	exon	49224246	49224362	1.34243044384159	-	.	gene_id "ENSMUSG00000037989.17"; transcript_id "ENSMUSG00000037989.17_tx_12"; exon_id "chr13_49224246_49224362_-"; exonnum "15"; txlen "6765";
chr13	ENSEMBL_gcm37	exon	49224246	49224362	1.29176872719657	-	.	gene_id "ENSMUSG00000037989.17"; transcript_id "ENSMUSG00000037989.17_tx_13"; exon_id "chr13_49224246_49224362_-"; exonnum "14"; txlen "5740";
chr13	ENSEMBL_gcm37	exon	49224246	49224362	1.10054391986504	-	.	gene_id "ENSMUSG00000037989.17"; transcript_id "ENSMUSG00000037989.17_tx_14"; exon_id "chr13_49224246_49224362_-"; exonnum "15"; txlen "6034";
chr13	ENSEMBL_gcm37	exon	49224246	49224362	0.648660561855833	-	.	gene_id "ENSMUSG00000037989.17"; transcript_id "ENSMUSG00000037989.17_tx_15"; exon_id "chr13_49224246_49224362_-"; exonnum "16"; txlen "6358";
chr13	ENSEMBL_gcm37	exon	49224246	49224362	0.648660561855833	-	.	gene_id "ENSMUSG00000037989.17"; transcript_id "ENSMUSG00000037989.17_tx_16"; exon_id "chr13_49224246_49224362_-"; exonnum "16"; txlen "6457";
chr13	ENSEMBL_gcm37	exon	49224246	49224362	0.648660561855833	-	.	gene_id "ENSMUSG00000037989.17"; transcript_id "ENSMUSG00000037989.17_tx_17"; exon_id "chr13_49224246_49224362_-"; exonnum "16"; txlen "6187";
chr13	ENSEMBL_gcm37	exon	49224246	49224362	0.639973569646253	-	.	gene_id "ENSMUSG00000037989.17"; transcript_id "ENSMUSG00000037989.17_tx_18"; exon_id "chr13_49224246_49224362_-"; exonnum "16"; txlen "6313";
chr13	ENSEMBL_gcm37	exon	49224246	49224362	0.361827630626296	-	.	gene_id "ENSMUSG00000037989.17"; transcript_id "ENSMUSG00000037989.17_tx_19"; exon_id "chr13_49224246_49224362_-"; exonnum "14"; txlen "5740";
chr13	ENSEMBL_gcm37	exon	49224246	49224362	2.53575404015539	-	.	gene_id "ENSMUSG00000037989.17"; transcript_id "ENSMUSG00000037989.17_tx_2"; exon_id "chr13_49224246_49224362_-"; exonnum "15"; txlen "6079";
chr13	ENSEMBL_gcm37	exon	49224246	49224362	0.361827630626296	-	.	gene_id "ENSMUSG00000037989.17"; transcript_id "ENSMUSG00000037989.17_tx_20"; exon_id "chr13_49224246_49224362_-"; exonnum "14"; txlen "6010";
chr13	ENSEMBL_gcm37	exon	49224246	49224362	0.361827630626296	-	.	gene_id "ENSMUSG00000037989.17"; transcript_id "ENSMUSG00000037989.17_tx_21"; exon_id "chr13_49224246_49224362_-"; exonnum "14"; txlen "5911";
chr13	ENSEMBL_gcm37	exon	49224246	49224362	0.361827630626296	-	.	gene_id "ENSMUSG00000037989.17"; transcript_id "ENSMUSG00000037989.17_tx_22"; exon_id "chr13_49224246_49224362_-"; exonnum "15"; txlen "6304";
chr13	ENSEMBL_gcm37	exon	49224246	49224362	0.361827630626296	-	.	gene_id "ENSMUSG00000037989.17"; transcript_id "ENSMUSG00000037989.17_tx_23"; exon_id "chr13_49224246_49224362_-"; exonnum "15"; txlen "6034";
chr13	ENSEMBL_gcm37	exon	49224246	49224362	0.361827630626296	-	.	gene_id "ENSMUSG00000037989.17"; transcript_id "ENSMUSG00000037989.17_tx_24"; exon_id "chr13_49224246_49224362_-"; exonnum "15"; txlen "6205";
chr13	ENSEMBL_gcm37	exon	49224246	49224362	0.330066500065551	-	.	gene_id "ENSMUSG00000037989.17"; transcript_id "ENSMUSG00000037989.17_tx_25"; exon_id "chr13_49224246_49224362_-"; exonnum "17"; txlen "6881";
chr13	ENSEMBL_gcm37	exon	49224246	49224362	0.320876031839644	-	.	gene_id "ENSMUSG00000037989.17"; transcript_id "ENSMUSG00000037989.17_tx_26"; exon_id "chr13_49224246_49224362_-"; exonnum "17"; txlen "6710";
chr13	ENSEMBL_gcm37	exon	49224246	49224362	0.313513429461515	-	.	gene_id "ENSMUSG00000037989.17"; transcript_id "ENSMUSG00000037989.17_tx_27"; exon_id "chr13_49224246_49224362_-"; exonnum "18"; txlen "7175";
chr13	ENSEMBL_gcm37	exon	49224246	49224362	0.304322961235608	-	.	gene_id "ENSMUSG00000037989.17"; transcript_id "ENSMUSG00000037989.17_tx_28"; exon_id "chr13_49224246_49224362_-"; exonnum "18"; txlen "7004";
chr13	ENSEMBL_gcm37	exon	49224246	49224362	0.278965058050083	-	.	gene_id "ENSMUSG00000037989.17"; transcript_id "ENSMUSG00000037989.17_tx_29"; exon_id "chr13_49224246_49224362_-"; exonnum "17"; txlen "6755";
chr13	ENSEMBL_gcm37	exon	49224246	49224362	2.42884937234917	-	.	gene_id "ENSMUSG00000037989.17"; transcript_id "ENSMUSG00000037989.17_tx_3"; exon_id "chr13_49224246_49224362_-"; exonnum "16"; txlen "7104";
chr13	ENSEMBL_gcm37	exon	49224246	49224362	0.278965058050083	-	.	gene_id "ENSMUSG00000037989.17"; transcript_id "ENSMUSG00000037989.17_tx_30"; exon_id "chr13_49224246_49224362_-"; exonnum "18"; txlen "7049";
chr13	ENSEMBL_gcm37	exon	49224246	49224362	0.22643532299809	-	.	gene_id "ENSMUSG00000037989.17"; transcript_id "ENSMUSG00000037989.17_tx_31"; exon_id "chr13_49224246_49224362_-"; exonnum "17"; txlen "6926";
chr13	ENSEMBL_gcm37	exon	49224246	49224362	0.22643532299809	-	.	gene_id "ENSMUSG00000037989.17"; transcript_id "ENSMUSG00000037989.17_tx_32"; exon_id "chr13_49224246_49224362_-"; exonnum "18"; txlen "7220";
chr13	ENSEMBL_gcm37	exon	49224246	49224362	0.172545844315863	-	.	gene_id "ENSMUSG00000037989.17"; transcript_id "ENSMUSG00000037989.17_tx_33"; exon_id "chr13_49224246_49224362_-"; exonnum "17"; txlen "7158";
chr13	ENSEMBL_gcm37	exon	49224246	49224362	0.172545844315863	-	.	gene_id "ENSMUSG00000037989.17"; transcript_id "ENSMUSG00000037989.17_tx_34"; exon_id "chr13_49224246_49224362_-"; exonnum "17"; txlen "7257";
chr13	ENSEMBL_gcm37	exon	49224246	49224362	0.172545844315863	-	.	gene_id "ENSMUSG00000037989.17"; transcript_id "ENSMUSG00000037989.17_tx_35"; exon_id "chr13_49224246_49224362_-"; exonnum "17"; txlen "6987";
chr13	ENSEMBL_gcm37	exon	49224246	49224362	0.171109970430217	-	.	gene_id "ENSMUSG00000037989.17"; transcript_id "ENSMUSG00000037989.17_tx_36"; exon_id "chr13_49224246_49224362_-"; exonnum "17"; txlen "7025";
chr13	ENSEMBL_gcm37	exon	49224246	49224362	0.171109970430217	-	.	gene_id "ENSMUSG00000037989.17"; transcript_id "ENSMUSG00000037989.17_tx_37"; exon_id "chr13_49224246_49224362_-"; exonnum "18"; txlen "7319";
chr13	ENSEMBL_gcm37	exon	49224246	49224362	0.163858852106283	-	.	gene_id "ENSMUSG00000037989.17"; transcript_id "ENSMUSG00000037989.17_tx_38"; exon_id "chr13_49224246_49224362_-"; exonnum "17"; txlen "7113";
chr13	ENSEMBL_gcm37	exon	49224246	49224362	2.35293991569835	-	.	gene_id "ENSMUSG00000037989.17"; transcript_id "ENSMUSG00000037989.17_tx_4"; exon_id "chr13_49224246_49224362_-"; exonnum "15"; txlen "6810";
chr13	ENSEMBL_gcm37	exon	49224246	49224362	0.0338924384028973	-	.	gene_id "ENSMUSG00000037989.17"; transcript_id "ENSMUSG00000037989.17_tx_42"; exon_id "chr13_49224246_49224362_-"; exonnum "18"; txlen "7390";
chr13	ENSEMBL_gcm37	exon	49224246	49224362	2.21479306664523	-	.	gene_id "ENSMUSG00000037989.17"; transcript_id "ENSMUSG00000037989.17_tx_5"; exon_id "chr13_49224246_49224362_-"; exonnum "14"; txlen "5785";
chr13	ENSEMBL_gcm37	exon	49224246	49224362	2.12116810129402	-	.	gene_id "ENSMUSG00000037989.17"; transcript_id "ENSMUSG00000037989.17_tx_6"; exon_id "chr13_49224246_49224362_-"; exonnum "15"; txlen "6250";
chr13	ENSEMBL_gcm37	exon	49224246	49224362	2.10648484843373	-	.	gene_id "ENSMUSG00000037989.17"; transcript_id "ENSMUSG00000037989.17_tx_7"; exon_id "chr13_49224246_49224362_-"; exonnum "14"; txlen "6055";
chr13	ENSEMBL_gcm37	exon	49224246	49224362	1.90720862278106	-	.	gene_id "ENSMUSG00000037989.17"; transcript_id "ENSMUSG00000037989.17_tx_8"; exon_id "chr13_49224246_49224362_-"; exonnum "14"; txlen "5956";
chr13	ENSEMBL_gcm37	exon	49224246	49224362	1.88160912490913	-	.	gene_id "ENSMUSG00000037989.17"; transcript_id "ENSMUSG00000037989.17_tx_9"; exon_id "chr13_49224246_49224362_-"; exonnum "14"; txlen "5911";
chr13	HAVANA	exon	49224431	49224491	0	-	.	gene_id "ENSMUSG00000037989.17"; transcript_id "ENSMUST00000159633.2"; gene_type "protein_coding"; gene_name "Wnk2"; transcript_type "nonsense_mediated_decay"; transcript_name "Wnk2-207"; exon_number 1; exon_id "ENSMUSE00000850321.2"; level 2; protein_id "ENSMUSP00000125522.2"; transcript_support_level "3"; mgi_id "MGI:1922857"; tag "mRNA_start_NF"; tag "cds_start_NF"; havana_gene "OTTMUSG00000035035.1"; havana_transcript "OTTMUST00000089109.1";
chr13	HAVANA	CDS	49224431	49224491	0	-	1	gene_id "ENSMUSG00000037989.17"; transcript_id "ENSMUST00000159633.2"; gene_type "protein_coding"; gene_name "Wnk2"; transcript_type "nonsense_mediated_decay"; transcript_name "Wnk2-207"; exon_number 1; exon_id "ENSMUSE00000850321.2"; level 2; protein_id "ENSMUSP00000125522.2"; transcript_support_level "3"; mgi_id "MGI:1922857"; tag "mRNA_start_NF"; tag "cds_start_NF"; havana_gene "OTTMUSG00000035035.1"; havana_transcript "OTTMUST00000089109.1";
chr13	HAVANA	exon	49224431	49224599	0	-	.	gene_id "ENSMUSG00000037989.17"; transcript_id "ENSMUST00000162581.8"; gene_type "protein_coding"; gene_name "Wnk2"; transcript_type "protein_coding"; transcript_name "Wnk2-210"; exon_number 15; exon_id "ENSMUSE00000642202.2"; level 2; protein_id "ENSMUSP00000125448.2"; transcript_support_level "5"; mgi_id "MGI:1922857"; tag "basic"; tag "appris_alternative_2"; havana_gene "OTTMUSG00000035035.1"; havana_transcript "OTTMUST00000089104.1";
chr13	HAVANA	CDS	49224431	49224599	0	-	1	gene_id "ENSMUSG00000037989.17"; transcript_id "ENSMUST00000162581.8"; gene_type "protein_coding"; gene_name "Wnk2"; transcript_type "protein_coding"; transcript_name "Wnk2-210"; exon_number 15; exon_id "ENSMUSE00000642202.2"; level 2; protein_id "ENSMUSP00000125448.2"; transcript_support_level "5"; mgi_id "MGI:1922857"; tag "basic"; tag "appris_alternative_2"; havana_gene "OTTMUSG00000035035.1"; havana_transcript "OTTMUST00000089104.1";
chr13	ENSEMBL	exon	49224431	49224599	0	-	.	gene_id "ENSMUSG00000037989.17"; transcript_id "ENSMUST00000110097.9"; gene_type "protein_coding"; gene_name "Wnk2"; transcript_type "protein_coding"; transcript_name "Wnk2-204"; exon_number 15; exon_id "ENSMUSE00000642202.2"; level 3; protein_id "ENSMUSP00000105724.3"; transcript_support_level "5"; mgi_id "MGI:1922857"; tag "basic"; tag "appris_alternative_2"; tag "CCDS"; ccdsid "CCDS70455.1"; havana_gene "OTTMUSG00000035035.1";
chr13	ENSEMBL	CDS	49224431	49224599	0	-	1	gene_id "ENSMUSG00000037989.17"; transcript_id "ENSMUST00000110097.9"; gene_type "protein_coding"; gene_name "Wnk2"; transcript_type "protein_coding"; transcript_name "Wnk2-204"; exon_number 15; exon_id "ENSMUSE00000642202.2"; level 3; protein_id "ENSMUSP00000105724.3"; transcript_support_level "5"; mgi_id "MGI:1922857"; tag "basic"; tag "appris_alternative_2"; tag "CCDS"; ccdsid "CCDS70455.1"; havana_gene "OTTMUSG00000035035.1";
chr13	ENSEMBL	exon	49224431	49224599	0	-	.	gene_id "ENSMUSG00000037989.17"; transcript_id "ENSMUST00000049265.15"; gene_type "protein_coding"; gene_name "Wnk2"; transcript_type "protein_coding"; transcript_name "Wnk2-201"; exon_number 15; exon_id "ENSMUSE00000642202.2"; level 3; protein_id "ENSMUSP00000049327.9"; transcript_support_level "5"; mgi_id "MGI:1922857"; tag "basic"; tag "appris_alternative_2"; havana_gene "OTTMUSG00000035035.1";
chr13	ENSEMBL	CDS	49224431	49224599	0	-	1	gene_id "ENSMUSG00000037989.17"; transcript_id "ENSMUST00000049265.15"; gene_type "protein_coding"; gene_name "Wnk2"; transcript_type "protein_coding"; transcript_name "Wnk2-201"; exon_number 15; exon_id "ENSMUSE00000642202.2"; level 3; protein_id "ENSMUSP00000049327.9"; transcript_support_level "5"; mgi_id "MGI:1922857"; tag "basic"; tag "appris_alternative_2"; havana_gene "OTTMUSG00000035035.1";
chr13	HAVANA	exon	49224431	49224599	0	-	.	gene_id "ENSMUSG00000037989.17"; transcript_id "ENSMUST00000162403.8"; gene_type "protein_coding"; gene_name "Wnk2"; transcript_type "protein_coding"; transcript_name "Wnk2-209"; exon_number 13; exon_id "ENSMUSE00000642202.2"; level 2; protein_id "ENSMUSP00000125539.2"; transcript_support_level "5"; mgi_id "MGI:1922857"; tag "basic"; tag "appris_alternative_2"; havana_gene "OTTMUSG00000035035.1"; havana_transcript "OTTMUST00000089105.1";
chr13	HAVANA	CDS	49224431	49224599	0	-	1	gene_id "ENSMUSG00000037989.17"; transcript_id "ENSMUST00000162403.8"; gene_type "protein_coding"; gene_name "Wnk2"; transcript_type "protein_coding"; transcript_name "Wnk2-209"; exon_number 13; exon_id "ENSMUSE00000642202.2"; level 2; protein_id "ENSMUSP00000125539.2"; transcript_support_level "5"; mgi_id "MGI:1922857"; tag "basic"; tag "appris_alternative_2"; havana_gene "OTTMUSG00000035035.1"; havana_transcript "OTTMUST00000089105.1";
chr13	HAVANA	exon	49224431	49224599	0	-	.	gene_id "ENSMUSG00000037989.17"; transcript_id "ENSMUST00000159559.8"; gene_type "protein_coding"; gene_name "Wnk2"; transcript_type "protein_coding"; transcript_name "Wnk2-206"; exon_number 14; exon_id "ENSMUSE00000642202.2"; level 2; protein_id "ENSMUSP00000123915.2"; transcript_support_level "5"; mgi_id "MGI:1922857"; tag "basic"; tag "appris_principal_4"; havana_gene "OTTMUSG00000035035.1"; havana_transcript "OTTMUST00000089108.1";
chr13	HAVANA	CDS	49224431	49224599	0	-	1	gene_id "ENSMUSG00000037989.17"; transcript_id "ENSMUST00000159559.8"; gene_type "protein_coding"; gene_name "Wnk2"; transcript_type "protein_coding"; transcript_name "Wnk2-206"; exon_number 14; exon_id "ENSMUSE00000642202.2"; level 2; protein_id "ENSMUSP00000123915.2"; transcript_support_level "5"; mgi_id "MGI:1922857"; tag "basic"; tag "appris_principal_4"; havana_gene "OTTMUSG00000035035.1"; havana_transcript "OTTMUST00000089108.1";
chr13	HAVANA	exon	49224431	49224599	0	-	.	gene_id "ENSMUSG00000037989.17"; transcript_id "ENSMUST00000160087.8"; gene_type "protein_coding"; gene_name "Wnk2"; transcript_type "protein_coding"; transcript_name "Wnk2-208"; exon_number 4; exon_id "ENSMUSE00000642202.2"; level 1; protein_id "ENSMUSP00000124614.2"; transcript_support_level "1"; mgi_id "MGI:1922857"; tag "mRNA_start_NF"; tag "cds_start_NF"; tag "exp_conf"; havana_gene "OTTMUSG00000035035.1"; havana_transcript "OTTMUST00000089106.1";
chr13	HAVANA	CDS	49224431	49224599	0	-	1	gene_id "ENSMUSG00000037989.17"; transcript_id "ENSMUST00000160087.8"; gene_type "protein_coding"; gene_name "Wnk2"; transcript_type "protein_coding"; transcript_name "Wnk2-208"; exon_number 4; exon_id "ENSMUSE00000642202.2"; level 1; protein_id "ENSMUSP00000124614.2"; transcript_support_level "1"; mgi_id "MGI:1922857"; tag "mRNA_start_NF"; tag "cds_start_NF"; tag "exp_conf"; havana_gene "OTTMUSG00000035035.1"; havana_transcript "OTTMUST00000089106.1";
chr13	ENSEMBL	exon	49224431	49224599	0	-	.	gene_id "ENSMUSG00000037989.17"; transcript_id "ENSMUST00000110096.8"; gene_type "protein_coding"; gene_name "Wnk2"; transcript_type "protein_coding"; transcript_name "Wnk2-203"; exon_number 14; exon_id "ENSMUSE00000642202.2"; level 3; protein_id "ENSMUSP00000105723.2"; transcript_support_level "5"; mgi_id "MGI:1922857"; tag "basic"; tag "appris_alternative_2"; havana_gene "OTTMUSG00000035035.1";
chr13	ENSEMBL	CDS	49224431	49224599	0	-	1	gene_id "ENSMUSG00000037989.17"; transcript_id "ENSMUST00000110096.8"; gene_type "protein_coding"; gene_name "Wnk2"; transcript_type "protein_coding"; transcript_name "Wnk2-203"; exon_number 14; exon_id "ENSMUSE00000642202.2"; level 3; protein_id "ENSMUSP00000105723.2"; transcript_support_level "5"; mgi_id "MGI:1922857"; tag "basic"; tag "appris_alternative_2"; havana_gene "OTTMUSG00000035035.1";
chr13	ENSEMBL	exon	49224431	49224599	0	-	.	gene_id "ENSMUSG00000037989.17"; transcript_id "ENSMUST00000091623.10"; gene_type "protein_coding"; gene_name "Wnk2"; transcript_type "protein_coding"; transcript_name "Wnk2-202"; exon_number 15; exon_id "ENSMUSE00000642202.2"; level 3; protein_id "ENSMUSP00000089212.4"; transcript_support_level "5"; mgi_id "MGI:1922857"; tag "basic"; tag "Ensembl_canonical"; tag "GENCODE_Primary"; tag "appris_alternative_2"; tag "CCDS"; ccdsid "CCDS70454.1"; havana_gene "OTTMUSG00000035035.1";
chr13	ENSEMBL	CDS	49224431	49224599	0	-	1	gene_id "ENSMUSG00000037989.17"; transcript_id "ENSMUST00000091623.10"; gene_type "protein_coding"; gene_name "Wnk2"; transcript_type "protein_coding"; transcript_name "Wnk2-202"; exon_number 15; exon_id "ENSMUSE00000642202.2"; level 3; protein_id "ENSMUSP00000089212.4"; transcript_support_level "5"; mgi_id "MGI:1922857"; tag "basic"; tag "Ensembl_canonical"; tag "GENCODE_Primary"; tag "appris_alternative_2"; tag "CCDS"; ccdsid "CCDS70454.1"; havana_gene "OTTMUSG00000035035.1";
chr13	ENSEMBL_gcm37	exon	49224431	49224599	2.95013202630418	-	.	gene_id "ENSMUSG00000037989.17"; transcript_id "ENSMUSG00000037989.17_tx_1"; exon_id "chr13_49224431_49224599_-"; exonnum "14"; txlen "6349";
chr13	ENSEMBL_gcm37	exon	49224431	49224599	1.65308637167437	-	.	gene_id "ENSMUSG00000037989.17"; transcript_id "ENSMUSG00000037989.17_tx_10"; exon_id "chr13_49224431_49224599_-"; exonnum "14"; txlen "6205";
chr13	ENSEMBL_gcm37	exon	49224431	49224599	1.34243044384159	-	.	gene_id "ENSMUSG00000037989.17"; transcript_id "ENSMUSG00000037989.17_tx_11"; exon_id "chr13_49224431_49224599_-"; exonnum "15"; txlen "7059";
chr13	ENSEMBL_gcm37	exon	49224431	49224599	1.34243044384159	-	.	gene_id "ENSMUSG00000037989.17"; transcript_id "ENSMUSG00000037989.17_tx_12"; exon_id "chr13_49224431_49224599_-"; exonnum "14"; txlen "6765";
chr13	ENSEMBL_gcm37	exon	49224431	49224599	1.29176872719657	-	.	gene_id "ENSMUSG00000037989.17"; transcript_id "ENSMUSG00000037989.17_tx_13"; exon_id "chr13_49224431_49224599_-"; exonnum "13"; txlen "5740";
chr13	ENSEMBL_gcm37	exon	49224431	49224599	1.10054391986504	-	.	gene_id "ENSMUSG00000037989.17"; transcript_id "ENSMUSG00000037989.17_tx_14"; exon_id "chr13_49224431_49224599_-"; exonnum "14"; txlen "6034";
chr13	ENSEMBL_gcm37	exon	49224431	49224599	0.648660561855833	-	.	gene_id "ENSMUSG00000037989.17"; transcript_id "ENSMUSG00000037989.17_tx_15"; exon_id "chr13_49224431_49224599_-"; exonnum "15"; txlen "6358";
chr13	ENSEMBL_gcm37	exon	49224431	49224599	0.648660561855833	-	.	gene_id "ENSMUSG00000037989.17"; transcript_id "ENSMUSG00000037989.17_tx_16"; exon_id "chr13_49224431_49224599_-"; exonnum "15"; txlen "6457";
chr13	ENSEMBL_gcm37	exon	49224431	49224599	0.648660561855833	-	.	gene_id "ENSMUSG00000037989.17"; transcript_id "ENSMUSG00000037989.17_tx_17"; exon_id "chr13_49224431_49224599_-"; exonnum "15"; txlen "6187";
chr13	ENSEMBL_gcm37	exon	49224431	49224599	0.639973569646253	-	.	gene_id "ENSMUSG00000037989.17"; transcript_id "ENSMUSG00000037989.17_tx_18"; exon_id "chr13_49224431_49224599_-"; exonnum "15"; txlen "6313";
chr13	ENSEMBL_gcm37	exon	49224431	49224599	0.361827630626296	-	.	gene_id "ENSMUSG00000037989.17"; transcript_id "ENSMUSG00000037989.17_tx_19"; exon_id "chr13_49224431_49224599_-"; exonnum "13"; txlen "5740";
chr13	ENSEMBL_gcm37	exon	49224431	49224599	2.53575404015539	-	.	gene_id "ENSMUSG00000037989.17"; transcript_id "ENSMUSG00000037989.17_tx_2"; exon_id "chr13_49224431_49224599_-"; exonnum "14"; txlen "6079";
chr13	ENSEMBL_gcm37	exon	49224431	49224599	0.361827630626296	-	.	gene_id "ENSMUSG00000037989.17"; transcript_id "ENSMUSG00000037989.17_tx_20"; exon_id "chr13_49224431_49224599_-"; exonnum "13"; txlen "6010";
chr13	ENSEMBL_gcm37	exon	49224431	49224599	0.361827630626296	-	.	gene_id "ENSMUSG00000037989.17"; transcript_id "ENSMUSG00000037989.17_tx_21"; exon_id "chr13_49224431_49224599_-"; exonnum "13"; txlen "5911";
chr13	ENSEMBL_gcm37	exon	49224431	49224599	0.361827630626296	-	.	gene_id "ENSMUSG00000037989.17"; transcript_id "ENSMUSG00000037989.17_tx_22"; exon_id "chr13_49224431_49224599_-"; exonnum "14"; txlen "6304";
chr13	ENSEMBL_gcm37	exon	49224431	49224599	0.361827630626296	-	.	gene_id "ENSMUSG00000037989.17"; transcript_id "ENSMUSG00000037989.17_tx_23"; exon_id "chr13_49224431_49224599_-"; exonnum "14"; txlen "6034";
chr13	ENSEMBL_gcm37	exon	49224431	49224599	0.361827630626296	-	.	gene_id "ENSMUSG00000037989.17"; transcript_id "ENSMUSG00000037989.17_tx_24"; exon_id "chr13_49224431_49224599_-"; exonnum "14"; txlen "6205";
chr13	ENSEMBL_gcm37	exon	49224431	49224599	0.330066500065551	-	.	gene_id "ENSMUSG00000037989.17"; transcript_id "ENSMUSG00000037989.17_tx_25"; exon_id "chr13_49224431_49224599_-"; exonnum "16"; txlen "6881";
chr13	ENSEMBL_gcm37	exon	49224431	49224599	0.320876031839644	-	.	gene_id "ENSMUSG00000037989.17"; transcript_id "ENSMUSG00000037989.17_tx_26"; exon_id "chr13_49224431_49224599_-"; exonnum "16"; txlen "6710";
chr13	ENSEMBL_gcm37	exon	49224431	49224599	0.313513429461515	-	.	gene_id "ENSMUSG00000037989.17"; transcript_id "ENSMUSG00000037989.17_tx_27"; exon_id "chr13_49224431_49224599_-"; exonnum "17"; txlen "7175";
chr13	ENSEMBL_gcm37	exon	49224431	49224599	0.304322961235608	-	.	gene_id "ENSMUSG00000037989.17"; transcript_id "ENSMUSG00000037989.17_tx_28"; exon_id "chr13_49224431_49224599_-"; exonnum "17"; txlen "7004";
chr13	ENSEMBL_gcm37	exon	49224431	49224599	0.278965058050083	-	.	gene_id "ENSMUSG00000037989.17"; transcript_id "ENSMUSG00000037989.17_tx_29"; exon_id "chr13_49224431_49224599_-"; exonnum "16"; txlen "6755";
chr13	ENSEMBL_gcm37	exon	49224431	49224599	2.42884937234917	-	.	gene_id "ENSMUSG00000037989.17"; transcript_id "ENSMUSG00000037989.17_tx_3"; exon_id "chr13_49224431_49224599_-"; exonnum "15"; txlen "7104";
chr13	ENSEMBL_gcm37	exon	49224431	49224599	0.278965058050083	-	.	gene_id "ENSMUSG00000037989.17"; transcript_id "ENSMUSG00000037989.17_tx_30"; exon_id "chr13_49224431_49224599_-"; exonnum "17"; txlen "7049";
chr13	ENSEMBL_gcm37	exon	49224431	49224599	0.22643532299809	-	.	gene_id "ENSMUSG00000037989.17"; transcript_id "ENSMUSG00000037989.17_tx_31"; exon_id "chr13_49224431_49224599_-"; exonnum "16"; txlen "6926";
chr13	ENSEMBL_gcm37	exon	49224431	49224599	0.22643532299809	-	.	gene_id "ENSMUSG00000037989.17"; transcript_id "ENSMUSG00000037989.17_tx_32"; exon_id "chr13_49224431_49224599_-"; exonnum "17"; txlen "7220";
chr13	ENSEMBL_gcm37	exon	49224431	49224599	0.172545844315863	-	.	gene_id "ENSMUSG00000037989.17"; transcript_id "ENSMUSG00000037989.17_tx_33"; exon_id "chr13_49224431_49224599_-"; exonnum "16"; txlen "7158";
chr13	ENSEMBL_gcm37	exon	49224431	49224599	0.172545844315863	-	.	gene_id "ENSMUSG00000037989.17"; transcript_id "ENSMUSG00000037989.17_tx_34"; exon_id "chr13_49224431_49224599_-"; exonnum "16"; txlen "7257";
chr13	ENSEMBL_gcm37	exon	49224431	49224599	0.172545844315863	-	.	gene_id "ENSMUSG00000037989.17"; transcript_id "ENSMUSG00000037989.17_tx_35"; exon_id "chr13_49224431_49224599_-"; exonnum "16"; txlen "6987";
chr13	ENSEMBL_gcm37	exon	49224431	49224599	0.171109970430217	-	.	gene_id "ENSMUSG00000037989.17"; transcript_id "ENSMUSG00000037989.17_tx_36"; exon_id "chr13_49224431_49224599_-"; exonnum "16"; txlen "7025";
chr13	ENSEMBL_gcm37	exon	49224431	49224599	0.171109970430217	-	.	gene_id "ENSMUSG00000037989.17"; transcript_id "ENSMUSG00000037989.17_tx_37"; exon_id "chr13_49224431_49224599_-"; exonnum "17"; txlen "7319";
chr13	ENSEMBL_gcm37	exon	49224431	49224599	0.163858852106283	-	.	gene_id "ENSMUSG00000037989.17"; transcript_id "ENSMUSG00000037989.17_tx_38"; exon_id "chr13_49224431_49224599_-"; exonnum "16"; txlen "7113";
chr13	ENSEMBL_gcm37	exon	49224431	49224599	2.35293991569835	-	.	gene_id "ENSMUSG00000037989.17"; transcript_id "ENSMUSG00000037989.17_tx_4"; exon_id "chr13_49224431_49224599_-"; exonnum "14"; txlen "6810";
chr13	ENSEMBL_gcm37	exon	49224431	49224599	0.0338924384028973	-	.	gene_id "ENSMUSG00000037989.17"; transcript_id "ENSMUSG00000037989.17_tx_42"; exon_id "chr13_49224431_49224599_-"; exonnum "17"; txlen "7390";
chr13	ENSEMBL_gcm37	exon	49224431	49224599	2.21479306664523	-	.	gene_id "ENSMUSG00000037989.17"; transcript_id "ENSMUSG00000037989.17_tx_5"; exon_id "chr13_49224431_49224599_-"; exonnum "13"; txlen "5785";
chr13	ENSEMBL_gcm37	exon	49224431	49224599	2.12116810129402	-	.	gene_id "ENSMUSG00000037989.17"; transcript_id "ENSMUSG00000037989.17_tx_6"; exon_id "chr13_49224431_49224599_-"; exonnum "14"; txlen "6250";
chr13	ENSEMBL_gcm37	exon	49224431	49224599	2.10648484843373	-	.	gene_id "ENSMUSG00000037989.17"; transcript_id "ENSMUSG00000037989.17_tx_7"; exon_id "chr13_49224431_49224599_-"; exonnum "13"; txlen "6055";
chr13	ENSEMBL_gcm37	exon	49224431	49224599	1.90720862278106	-	.	gene_id "ENSMUSG00000037989.17"; transcript_id "ENSMUSG00000037989.17_tx_8"; exon_id "chr13_49224431_49224599_-"; exonnum "13"; txlen "5956";
chr13	ENSEMBL_gcm37	exon	49224431	49224599	1.88160912490913	-	.	gene_id "ENSMUSG00000037989.17"; transcript_id "ENSMUSG00000037989.17_tx_9"; exon_id "chr13_49224431_49224599_-"; exonnum "13"; txlen "5911";
chr13	HAVANA	exon	49225467	49225516	0	-	.	gene_id "ENSMUSG00000037989.17"; transcript_id "ENSMUST00000162581.8"; gene_type "protein_coding"; gene_name "Wnk2"; transcript_type "protein_coding"; transcript_name "Wnk2-210"; exon_number 14; exon_id "ENSMUSE00000642203.2"; level 2; protein_id "ENSMUSP00000125448.2"; transcript_support_level "5"; mgi_id "MGI:1922857"; tag "basic"; tag "appris_alternative_2"; havana_gene "OTTMUSG00000035035.1"; havana_transcript "OTTMUST00000089104.1";
chr13	HAVANA	CDS	49225467	49225516	0	-	0	gene_id "ENSMUSG00000037989.17"; transcript_id "ENSMUST00000162581.8"; gene_type "protein_coding"; gene_name "Wnk2"; transcript_type "protein_coding"; transcript_name "Wnk2-210"; exon_number 14; exon_id "ENSMUSE00000642203.2"; level 2; protein_id "ENSMUSP00000125448.2"; transcript_support_level "5"; mgi_id "MGI:1922857"; tag "basic"; tag "appris_alternative_2"; havana_gene "OTTMUSG00000035035.1"; havana_transcript "OTTMUST00000089104.1";
chr13	ENSEMBL	exon	49225467	49225516	0	-	.	gene_id "ENSMUSG00000037989.17"; transcript_id "ENSMUST00000110097.9"; gene_type "protein_coding"; gene_name "Wnk2"; transcript_type "protein_coding"; transcript_name "Wnk2-204"; exon_number 14; exon_id "ENSMUSE00000642203.2"; level 3; protein_id "ENSMUSP00000105724.3"; transcript_support_level "5"; mgi_id "MGI:1922857"; tag "basic"; tag "appris_alternative_2"; tag "CCDS"; ccdsid "CCDS70455.1"; havana_gene "OTTMUSG00000035035.1";
chr13	ENSEMBL	CDS	49225467	49225516	0	-	0	gene_id "ENSMUSG00000037989.17"; transcript_id "ENSMUST00000110097.9"; gene_type "protein_coding"; gene_name "Wnk2"; transcript_type "protein_coding"; transcript_name "Wnk2-204"; exon_number 14; exon_id "ENSMUSE00000642203.2"; level 3; protein_id "ENSMUSP00000105724.3"; transcript_support_level "5"; mgi_id "MGI:1922857"; tag "basic"; tag "appris_alternative_2"; tag "CCDS"; ccdsid "CCDS70455.1"; havana_gene "OTTMUSG00000035035.1";
chr13	ENSEMBL	exon	49225467	49225516	0	-	.	gene_id "ENSMUSG00000037989.17"; transcript_id "ENSMUST00000049265.15"; gene_type "protein_coding"; gene_name "Wnk2"; transcript_type "protein_coding"; transcript_name "Wnk2-201"; exon_number 14; exon_id "ENSMUSE00000642203.2"; level 3; protein_id "ENSMUSP00000049327.9"; transcript_support_level "5"; mgi_id "MGI:1922857"; tag "basic"; tag "appris_alternative_2"; havana_gene "OTTMUSG00000035035.1";
chr13	ENSEMBL	CDS	49225467	49225516	0	-	0	gene_id "ENSMUSG00000037989.17"; transcript_id "ENSMUST00000049265.15"; gene_type "protein_coding"; gene_name "Wnk2"; transcript_type "protein_coding"; transcript_name "Wnk2-201"; exon_number 14; exon_id "ENSMUSE00000642203.2"; level 3; protein_id "ENSMUSP00000049327.9"; transcript_support_level "5"; mgi_id "MGI:1922857"; tag "basic"; tag "appris_alternative_2"; havana_gene "OTTMUSG00000035035.1";
chr13	HAVANA	exon	49225467	49225516	0	-	.	gene_id "ENSMUSG00000037989.17"; transcript_id "ENSMUST00000162403.8"; gene_type "protein_coding"; gene_name "Wnk2"; transcript_type "protein_coding"; transcript_name "Wnk2-209"; exon_number 12; exon_id "ENSMUSE00000642203.2"; level 2; protein_id "ENSMUSP00000125539.2"; transcript_support_level "5"; mgi_id "MGI:1922857"; tag "basic"; tag "appris_alternative_2"; havana_gene "OTTMUSG00000035035.1"; havana_transcript "OTTMUST00000089105.1";
chr13	HAVANA	CDS	49225467	49225516	0	-	0	gene_id "ENSMUSG00000037989.17"; transcript_id "ENSMUST00000162403.8"; gene_type "protein_coding"; gene_name "Wnk2"; transcript_type "protein_coding"; transcript_name "Wnk2-209"; exon_number 12; exon_id "ENSMUSE00000642203.2"; level 2; protein_id "ENSMUSP00000125539.2"; transcript_support_level "5"; mgi_id "MGI:1922857"; tag "basic"; tag "appris_alternative_2"; havana_gene "OTTMUSG00000035035.1"; havana_transcript "OTTMUST00000089105.1";
chr13	HAVANA	exon	49225467	49225516	0	-	.	gene_id "ENSMUSG00000037989.17"; transcript_id "ENSMUST00000159559.8"; gene_type "protein_coding"; gene_name "Wnk2"; transcript_type "protein_coding"; transcript_name "Wnk2-206"; exon_number 13; exon_id "ENSMUSE00000642203.2"; level 2; protein_id "ENSMUSP00000123915.2"; transcript_support_level "5"; mgi_id "MGI:1922857"; tag "basic"; tag "appris_principal_4"; havana_gene "OTTMUSG00000035035.1"; havana_transcript "OTTMUST00000089108.1";
chr13	HAVANA	CDS	49225467	49225516	0	-	0	gene_id "ENSMUSG00000037989.17"; transcript_id "ENSMUST00000159559.8"; gene_type "protein_coding"; gene_name "Wnk2"; transcript_type "protein_coding"; transcript_name "Wnk2-206"; exon_number 13; exon_id "ENSMUSE00000642203.2"; level 2; protein_id "ENSMUSP00000123915.2"; transcript_support_level "5"; mgi_id "MGI:1922857"; tag "basic"; tag "appris_principal_4"; havana_gene "OTTMUSG00000035035.1"; havana_transcript "OTTMUST00000089108.1";
chr13	HAVANA	exon	49225467	49225516	0	-	.	gene_id "ENSMUSG00000037989.17"; transcript_id "ENSMUST00000160087.8"; gene_type "protein_coding"; gene_name "Wnk2"; transcript_type "protein_coding"; transcript_name "Wnk2-208"; exon_number 3; exon_id "ENSMUSE00000642203.2"; level 1; protein_id "ENSMUSP00000124614.2"; transcript_support_level "1"; mgi_id "MGI:1922857"; tag "mRNA_start_NF"; tag "cds_start_NF"; tag "exp_conf"; havana_gene "OTTMUSG00000035035.1"; havana_transcript "OTTMUST00000089106.1";
chr13	HAVANA	CDS	49225467	49225516	0	-	0	gene_id "ENSMUSG00000037989.17"; transcript_id "ENSMUST00000160087.8"; gene_type "protein_coding"; gene_name "Wnk2"; transcript_type "protein_coding"; transcript_name "Wnk2-208"; exon_number 3; exon_id "ENSMUSE00000642203.2"; level 1; protein_id "ENSMUSP00000124614.2"; transcript_support_level "1"; mgi_id "MGI:1922857"; tag "mRNA_start_NF"; tag "cds_start_NF"; tag "exp_conf"; havana_gene "OTTMUSG00000035035.1"; havana_transcript "OTTMUST00000089106.1";
chr13	ENSEMBL	exon	49225467	49225516	0	-	.	gene_id "ENSMUSG00000037989.17"; transcript_id "ENSMUST00000110096.8"; gene_type "protein_coding"; gene_name "Wnk2"; transcript_type "protein_coding"; transcript_name "Wnk2-203"; exon_number 13; exon_id "ENSMUSE00000642203.2"; level 3; protein_id "ENSMUSP00000105723.2"; transcript_support_level "5"; mgi_id "MGI:1922857"; tag "basic"; tag "appris_alternative_2"; havana_gene "OTTMUSG00000035035.1";
chr13	ENSEMBL	CDS	49225467	49225516	0	-	0	gene_id "ENSMUSG00000037989.17"; transcript_id "ENSMUST00000110096.8"; gene_type "protein_coding"; gene_name "Wnk2"; transcript_type "protein_coding"; transcript_name "Wnk2-203"; exon_number 13; exon_id "ENSMUSE00000642203.2"; level 3; protein_id "ENSMUSP00000105723.2"; transcript_support_level "5"; mgi_id "MGI:1922857"; tag "basic"; tag "appris_alternative_2"; havana_gene "OTTMUSG00000035035.1";
chr13	ENSEMBL	exon	49225467	49225516	0	-	.	gene_id "ENSMUSG00000037989.17"; transcript_id "ENSMUST00000091623.10"; gene_type "protein_coding"; gene_name "Wnk2"; transcript_type "protein_coding"; transcript_name "Wnk2-202"; exon_number 14; exon_id "ENSMUSE00000642203.2"; level 3; protein_id "ENSMUSP00000089212.4"; transcript_support_level "5"; mgi_id "MGI:1922857"; tag "basic"; tag "Ensembl_canonical"; tag "GENCODE_Primary"; tag "appris_alternative_2"; tag "CCDS"; ccdsid "CCDS70454.1"; havana_gene "OTTMUSG00000035035.1";
chr13	ENSEMBL	CDS	49225467	49225516	0	-	0	gene_id "ENSMUSG00000037989.17"; transcript_id "ENSMUST00000091623.10"; gene_type "protein_coding"; gene_name "Wnk2"; transcript_type "protein_coding"; transcript_name "Wnk2-202"; exon_number 14; exon_id "ENSMUSE00000642203.2"; level 3; protein_id "ENSMUSP00000089212.4"; transcript_support_level "5"; mgi_id "MGI:1922857"; tag "basic"; tag "Ensembl_canonical"; tag "GENCODE_Primary"; tag "appris_alternative_2"; tag "CCDS"; ccdsid "CCDS70454.1"; havana_gene "OTTMUSG00000035035.1";
chr13	ENSEMBL_gcm37	exon	49225467	49225516	2.95013202630418	-	.	gene_id "ENSMUSG00000037989.17"; transcript_id "ENSMUSG00000037989.17_tx_1"; exon_id "chr13_49225467_49225516_-"; exonnum "13"; txlen "6349";
chr13	ENSEMBL_gcm37	exon	49225467	49225516	1.65308637167437	-	.	gene_id "ENSMUSG00000037989.17"; transcript_id "ENSMUSG00000037989.17_tx_10"; exon_id "chr13_49225467_49225516_-"; exonnum "13"; txlen "6205";
chr13	ENSEMBL_gcm37	exon	49225467	49225516	1.34243044384159	-	.	gene_id "ENSMUSG00000037989.17"; transcript_id "ENSMUSG00000037989.17_tx_11"; exon_id "chr13_49225467_49225516_-"; exonnum "14"; txlen "7059";
chr13	ENSEMBL_gcm37	exon	49225467	49225516	1.34243044384159	-	.	gene_id "ENSMUSG00000037989.17"; transcript_id "ENSMUSG00000037989.17_tx_12"; exon_id "chr13_49225467_49225516_-"; exonnum "13"; txlen "6765";
chr13	ENSEMBL_gcm37	exon	49225467	49225516	1.29176872719657	-	.	gene_id "ENSMUSG00000037989.17"; transcript_id "ENSMUSG00000037989.17_tx_13"; exon_id "chr13_49225467_49225516_-"; exonnum "12"; txlen "5740";
chr13	ENSEMBL_gcm37	exon	49225467	49225516	1.10054391986504	-	.	gene_id "ENSMUSG00000037989.17"; transcript_id "ENSMUSG00000037989.17_tx_14"; exon_id "chr13_49225467_49225516_-"; exonnum "13"; txlen "6034";
chr13	ENSEMBL_gcm37	exon	49225467	49225516	0.648660561855833	-	.	gene_id "ENSMUSG00000037989.17"; transcript_id "ENSMUSG00000037989.17_tx_15"; exon_id "chr13_49225467_49225516_-"; exonnum "14"; txlen "6358";
chr13	ENSEMBL_gcm37	exon	49225467	49225516	0.648660561855833	-	.	gene_id "ENSMUSG00000037989.17"; transcript_id "ENSMUSG00000037989.17_tx_16"; exon_id "chr13_49225467_49225516_-"; exonnum "14"; txlen "6457";
chr13	ENSEMBL_gcm37	exon	49225467	49225516	0.648660561855833	-	.	gene_id "ENSMUSG00000037989.17"; transcript_id "ENSMUSG00000037989.17_tx_17"; exon_id "chr13_49225467_49225516_-"; exonnum "14"; txlen "6187";
chr13	ENSEMBL_gcm37	exon	49225467	49225516	0.639973569646253	-	.	gene_id "ENSMUSG00000037989.17"; transcript_id "ENSMUSG00000037989.17_tx_18"; exon_id "chr13_49225467_49225516_-"; exonnum "14"; txlen "6313";
chr13	ENSEMBL_gcm37	exon	49225467	49225516	0.361827630626296	-	.	gene_id "ENSMUSG00000037989.17"; transcript_id "ENSMUSG00000037989.17_tx_19"; exon_id "chr13_49225467_49225516_-"; exonnum "12"; txlen "5740";
chr13	ENSEMBL_gcm37	exon	49225467	49225516	2.53575404015539	-	.	gene_id "ENSMUSG00000037989.17"; transcript_id "ENSMUSG00000037989.17_tx_2"; exon_id "chr13_49225467_49225516_-"; exonnum "13"; txlen "6079";
chr13	ENSEMBL_gcm37	exon	49225467	49225516	0.361827630626296	-	.	gene_id "ENSMUSG00000037989.17"; transcript_id "ENSMUSG00000037989.17_tx_20"; exon_id "chr13_49225467_49225516_-"; exonnum "12"; txlen "6010";
chr13	ENSEMBL_gcm37	exon	49225467	49225516	0.361827630626296	-	.	gene_id "ENSMUSG00000037989.17"; transcript_id "ENSMUSG00000037989.17_tx_21"; exon_id "chr13_49225467_49225516_-"; exonnum "12"; txlen "5911";
chr13	ENSEMBL_gcm37	exon	49225467	49225516	0.361827630626296	-	.	gene_id "ENSMUSG00000037989.17"; transcript_id "ENSMUSG00000037989.17_tx_22"; exon_id "chr13_49225467_49225516_-"; exonnum "13"; txlen "6304";
chr13	ENSEMBL_gcm37	exon	49225467	49225516	0.361827630626296	-	.	gene_id "ENSMUSG00000037989.17"; transcript_id "ENSMUSG00000037989.17_tx_23"; exon_id "chr13_49225467_49225516_-"; exonnum "13"; txlen "6034";
chr13	ENSEMBL_gcm37	exon	49225467	49225516	0.361827630626296	-	.	gene_id "ENSMUSG00000037989.17"; transcript_id "ENSMUSG00000037989.17_tx_24"; exon_id "chr13_49225467_49225516_-"; exonnum "13"; txlen "6205";
chr13	ENSEMBL_gcm37	exon	49225467	49225516	0.330066500065551	-	.	gene_id "ENSMUSG00000037989.17"; transcript_id "ENSMUSG00000037989.17_tx_25"; exon_id "chr13_49225467_49225516_-"; exonnum "15"; txlen "6881";
chr13	ENSEMBL_gcm37	exon	49225467	49225516	0.320876031839644	-	.	gene_id "ENSMUSG00000037989.17"; transcript_id "ENSMUSG00000037989.17_tx_26"; exon_id "chr13_49225467_49225516_-"; exonnum "15"; txlen "6710";
chr13	ENSEMBL_gcm37	exon	49225467	49225516	0.313513429461515	-	.	gene_id "ENSMUSG00000037989.17"; transcript_id "ENSMUSG00000037989.17_tx_27"; exon_id "chr13_49225467_49225516_-"; exonnum "16"; txlen "7175";
chr13	ENSEMBL_gcm37	exon	49225467	49225516	0.304322961235608	-	.	gene_id "ENSMUSG00000037989.17"; transcript_id "ENSMUSG00000037989.17_tx_28"; exon_id "chr13_49225467_49225516_-"; exonnum "16"; txlen "7004";
chr13	ENSEMBL_gcm37	exon	49225467	49225516	0.278965058050083	-	.	gene_id "ENSMUSG00000037989.17"; transcript_id "ENSMUSG00000037989.17_tx_29"; exon_id "chr13_49225467_49225516_-"; exonnum "15"; txlen "6755";
chr13	ENSEMBL_gcm37	exon	49225467	49225516	2.42884937234917	-	.	gene_id "ENSMUSG00000037989.17"; transcript_id "ENSMUSG00000037989.17_tx_3"; exon_id "chr13_49225467_49225516_-"; exonnum "14"; txlen "7104";
chr13	ENSEMBL_gcm37	exon	49225467	49225516	0.278965058050083	-	.	gene_id "ENSMUSG00000037989.17"; transcript_id "ENSMUSG00000037989.17_tx_30"; exon_id "chr13_49225467_49225516_-"; exonnum "16"; txlen "7049";
chr13	ENSEMBL_gcm37	exon	49225467	49225516	0.22643532299809	-	.	gene_id "ENSMUSG00000037989.17"; transcript_id "ENSMUSG00000037989.17_tx_31"; exon_id "chr13_49225467_49225516_-"; exonnum "15"; txlen "6926";
chr13	ENSEMBL_gcm37	exon	49225467	49225516	0.22643532299809	-	.	gene_id "ENSMUSG00000037989.17"; transcript_id "ENSMUSG00000037989.17_tx_32"; exon_id "chr13_49225467_49225516_-"; exonnum "16"; txlen "7220";
chr13	ENSEMBL_gcm37	exon	49225467	49225516	0.172545844315863	-	.	gene_id "ENSMUSG00000037989.17"; transcript_id "ENSMUSG00000037989.17_tx_33"; exon_id "chr13_49225467_49225516_-"; exonnum "15"; txlen "7158";
chr13	ENSEMBL_gcm37	exon	49225467	49225516	0.172545844315863	-	.	gene_id "ENSMUSG00000037989.17"; transcript_id "ENSMUSG00000037989.17_tx_34"; exon_id "chr13_49225467_49225516_-"; exonnum "15"; txlen "7257";
chr13	ENSEMBL_gcm37	exon	49225467	49225516	0.172545844315863	-	.	gene_id "ENSMUSG00000037989.17"; transcript_id "ENSMUSG00000037989.17_tx_35"; exon_id "chr13_49225467_49225516_-"; exonnum "15"; txlen "6987";
chr13	ENSEMBL_gcm37	exon	49225467	49225516	0.171109970430217	-	.	gene_id "ENSMUSG00000037989.17"; transcript_id "ENSMUSG00000037989.17_tx_36"; exon_id "chr13_49225467_49225516_-"; exonnum "15"; txlen "7025";
chr13	ENSEMBL_gcm37	exon	49225467	49225516	0.171109970430217	-	.	gene_id "ENSMUSG00000037989.17"; transcript_id "ENSMUSG00000037989.17_tx_37"; exon_id "chr13_49225467_49225516_-"; exonnum "16"; txlen "7319";
chr13	ENSEMBL_gcm37	exon	49225467	49225516	0.163858852106283	-	.	gene_id "ENSMUSG00000037989.17"; transcript_id "ENSMUSG00000037989.17_tx_38"; exon_id "chr13_49225467_49225516_-"; exonnum "15"; txlen "7113";
chr13	ENSEMBL_gcm37	exon	49225467	49225516	2.35293991569835	-	.	gene_id "ENSMUSG00000037989.17"; transcript_id "ENSMUSG00000037989.17_tx_4"; exon_id "chr13_49225467_49225516_-"; exonnum "13"; txlen "6810";
chr13	ENSEMBL_gcm37	exon	49225467	49225516	0.0338924384028973	-	.	gene_id "ENSMUSG00000037989.17"; transcript_id "ENSMUSG00000037989.17_tx_42"; exon_id "chr13_49225467_49225516_-"; exonnum "16"; txlen "7390";
chr13	ENSEMBL_gcm37	exon	49225467	49225516	2.21479306664523	-	.	gene_id "ENSMUSG00000037989.17"; transcript_id "ENSMUSG00000037989.17_tx_5"; exon_id "chr13_49225467_49225516_-"; exonnum "12"; txlen "5785";
chr13	ENSEMBL_gcm37	exon	49225467	49225516	2.12116810129402	-	.	gene_id "ENSMUSG00000037989.17"; transcript_id "ENSMUSG00000037989.17_tx_6"; exon_id "chr13_49225467_49225516_-"; exonnum "13"; txlen "6250";
chr13	ENSEMBL_gcm37	exon	49225467	49225516	2.10648484843373	-	.	gene_id "ENSMUSG00000037989.17"; transcript_id "ENSMUSG00000037989.17_tx_7"; exon_id "chr13_49225467_49225516_-"; exonnum "12"; txlen "6055";
chr13	ENSEMBL_gcm37	exon	49225467	49225516	1.90720862278106	-	.	gene_id "ENSMUSG00000037989.17"; transcript_id "ENSMUSG00000037989.17_tx_8"; exon_id "chr13_49225467_49225516_-"; exonnum "12"; txlen "5956";
chr13	ENSEMBL_gcm37	exon	49225467	49225516	1.88160912490913	-	.	gene_id "ENSMUSG00000037989.17"; transcript_id "ENSMUSG00000037989.17_tx_9"; exon_id "chr13_49225467_49225516_-"; exonnum "12"; txlen "5911";
chr13	HAVANA	exon	49225978	49226271	0	-	.	gene_id "ENSMUSG00000037989.17"; transcript_id "ENSMUST00000162581.8"; gene_type "protein_coding"; gene_name "Wnk2"; transcript_type "protein_coding"; transcript_name "Wnk2-210"; exon_number 13; exon_id "ENSMUSE00000642204.2"; level 2; protein_id "ENSMUSP00000125448.2"; transcript_support_level "5"; mgi_id "MGI:1922857"; tag "basic"; tag "appris_alternative_2"; havana_gene "OTTMUSG00000035035.1"; havana_transcript "OTTMUST00000089104.1";
chr13	HAVANA	CDS	49225978	49226271	0	-	0	gene_id "ENSMUSG00000037989.17"; transcript_id "ENSMUST00000162581.8"; gene_type "protein_coding"; gene_name "Wnk2"; transcript_type "protein_coding"; transcript_name "Wnk2-210"; exon_number 13; exon_id "ENSMUSE00000642204.2"; level 2; protein_id "ENSMUSP00000125448.2"; transcript_support_level "5"; mgi_id "MGI:1922857"; tag "basic"; tag "appris_alternative_2"; havana_gene "OTTMUSG00000035035.1"; havana_transcript "OTTMUST00000089104.1";
chr13	ENSEMBL	exon	49225978	49226271	0	-	.	gene_id "ENSMUSG00000037989.17"; transcript_id "ENSMUST00000110097.9"; gene_type "protein_coding"; gene_name "Wnk2"; transcript_type "protein_coding"; transcript_name "Wnk2-204"; exon_number 13; exon_id "ENSMUSE00000642204.2"; level 3; protein_id "ENSMUSP00000105724.3"; transcript_support_level "5"; mgi_id "MGI:1922857"; tag "basic"; tag "appris_alternative_2"; tag "CCDS"; ccdsid "CCDS70455.1"; havana_gene "OTTMUSG00000035035.1";
chr13	ENSEMBL	CDS	49225978	49226271	0	-	0	gene_id "ENSMUSG00000037989.17"; transcript_id "ENSMUST00000110097.9"; gene_type "protein_coding"; gene_name "Wnk2"; transcript_type "protein_coding"; transcript_name "Wnk2-204"; exon_number 13; exon_id "ENSMUSE00000642204.2"; level 3; protein_id "ENSMUSP00000105724.3"; transcript_support_level "5"; mgi_id "MGI:1922857"; tag "basic"; tag "appris_alternative_2"; tag "CCDS"; ccdsid "CCDS70455.1"; havana_gene "OTTMUSG00000035035.1";
chr13	ENSEMBL	exon	49225978	49226271	0	-	.	gene_id "ENSMUSG00000037989.17"; transcript_id "ENSMUST00000049265.15"; gene_type "protein_coding"; gene_name "Wnk2"; transcript_type "protein_coding"; transcript_name "Wnk2-201"; exon_number 13; exon_id "ENSMUSE00000642204.2"; level 3; protein_id "ENSMUSP00000049327.9"; transcript_support_level "5"; mgi_id "MGI:1922857"; tag "basic"; tag "appris_alternative_2"; havana_gene "OTTMUSG00000035035.1";
chr13	ENSEMBL	CDS	49225978	49226271	0	-	0	gene_id "ENSMUSG00000037989.17"; transcript_id "ENSMUST00000049265.15"; gene_type "protein_coding"; gene_name "Wnk2"; transcript_type "protein_coding"; transcript_name "Wnk2-201"; exon_number 13; exon_id "ENSMUSE00000642204.2"; level 3; protein_id "ENSMUSP00000049327.9"; transcript_support_level "5"; mgi_id "MGI:1922857"; tag "basic"; tag "appris_alternative_2"; havana_gene "OTTMUSG00000035035.1";
chr13	HAVANA	exon	49225978	49226271	0	-	.	gene_id "ENSMUSG00000037989.17"; transcript_id "ENSMUST00000159559.8"; gene_type "protein_coding"; gene_name "Wnk2"; transcript_type "protein_coding"; transcript_name "Wnk2-206"; exon_number 12; exon_id "ENSMUSE00000642204.2"; level 2; protein_id "ENSMUSP00000123915.2"; transcript_support_level "5"; mgi_id "MGI:1922857"; tag "basic"; tag "appris_principal_4"; havana_gene "OTTMUSG00000035035.1"; havana_transcript "OTTMUST00000089108.1";
chr13	HAVANA	CDS	49225978	49226271	0	-	0	gene_id "ENSMUSG00000037989.17"; transcript_id "ENSMUST00000159559.8"; gene_type "protein_coding"; gene_name "Wnk2"; transcript_type "protein_coding"; transcript_name "Wnk2-206"; exon_number 12; exon_id "ENSMUSE00000642204.2"; level 2; protein_id "ENSMUSP00000123915.2"; transcript_support_level "5"; mgi_id "MGI:1922857"; tag "basic"; tag "appris_principal_4"; havana_gene "OTTMUSG00000035035.1"; havana_transcript "OTTMUST00000089108.1";
chr13	ENSEMBL	exon	49225978	49226271	0	-	.	gene_id "ENSMUSG00000037989.17"; transcript_id "ENSMUST00000091623.10"; gene_type "protein_coding"; gene_name "Wnk2"; transcript_type "protein_coding"; transcript_name "Wnk2-202"; exon_number 13; exon_id "ENSMUSE00000642204.2"; level 3; protein_id "ENSMUSP00000089212.4"; transcript_support_level "5"; mgi_id "MGI:1922857"; tag "basic"; tag "Ensembl_canonical"; tag "GENCODE_Primary"; tag "appris_alternative_2"; tag "CCDS"; ccdsid "CCDS70454.1"; havana_gene "OTTMUSG00000035035.1";
chr13	ENSEMBL	CDS	49225978	49226271	0	-	0	gene_id "ENSMUSG00000037989.17"; transcript_id "ENSMUST00000091623.10"; gene_type "protein_coding"; gene_name "Wnk2"; transcript_type "protein_coding"; transcript_name "Wnk2-202"; exon_number 13; exon_id "ENSMUSE00000642204.2"; level 3; protein_id "ENSMUSP00000089212.4"; transcript_support_level "5"; mgi_id "MGI:1922857"; tag "basic"; tag "Ensembl_canonical"; tag "GENCODE_Primary"; tag "appris_alternative_2"; tag "CCDS"; ccdsid "CCDS70454.1"; havana_gene "OTTMUSG00000035035.1";
chr13	ENSEMBL_gcm37	exon	49225978	49226271	2.95013202630418	-	.	gene_id "ENSMUSG00000037989.17"; transcript_id "ENSMUSG00000037989.17_tx_1"; exon_id "chr13_49225978_49226271_-"; exonnum "12"; txlen "6349";
chr13	ENSEMBL_gcm37	exon	49225978	49226271	1.65308637167437	-	.	gene_id "ENSMUSG00000037989.17"; transcript_id "ENSMUSG00000037989.17_tx_10"; exon_id "chr13_49225978_49226271_-"; exonnum "12"; txlen "6205";
chr13	ENSEMBL_gcm37	exon	49225978	49226271	1.34243044384159	-	.	gene_id "ENSMUSG00000037989.17"; transcript_id "ENSMUSG00000037989.17_tx_11"; exon_id "chr13_49225978_49226271_-"; exonnum "13"; txlen "7059";
chr13	ENSEMBL_gcm37	exon	49225978	49226271	1.10054391986504	-	.	gene_id "ENSMUSG00000037989.17"; transcript_id "ENSMUSG00000037989.17_tx_14"; exon_id "chr13_49225978_49226271_-"; exonnum "12"; txlen "6034";
chr13	ENSEMBL_gcm37	exon	49225978	49226271	0.648660561855833	-	.	gene_id "ENSMUSG00000037989.17"; transcript_id "ENSMUSG00000037989.17_tx_15"; exon_id "chr13_49225978_49226271_-"; exonnum "13"; txlen "6358";
chr13	ENSEMBL_gcm37	exon	49225978	49226271	0.648660561855833	-	.	gene_id "ENSMUSG00000037989.17"; transcript_id "ENSMUSG00000037989.17_tx_16"; exon_id "chr13_49225978_49226271_-"; exonnum "13"; txlen "6457";
chr13	ENSEMBL_gcm37	exon	49225978	49226271	0.648660561855833	-	.	gene_id "ENSMUSG00000037989.17"; transcript_id "ENSMUSG00000037989.17_tx_17"; exon_id "chr13_49225978_49226271_-"; exonnum "13"; txlen "6187";
chr13	ENSEMBL_gcm37	exon	49225978	49226271	0.639973569646253	-	.	gene_id "ENSMUSG00000037989.17"; transcript_id "ENSMUSG00000037989.17_tx_18"; exon_id "chr13_49225978_49226271_-"; exonnum "13"; txlen "6313";
chr13	ENSEMBL_gcm37	exon	49225978	49226271	2.53575404015539	-	.	gene_id "ENSMUSG00000037989.17"; transcript_id "ENSMUSG00000037989.17_tx_2"; exon_id "chr13_49225978_49226271_-"; exonnum "12"; txlen "6079";
chr13	ENSEMBL_gcm37	exon	49225978	49226271	0.361827630626296	-	.	gene_id "ENSMUSG00000037989.17"; transcript_id "ENSMUSG00000037989.17_tx_22"; exon_id "chr13_49225978_49226271_-"; exonnum "12"; txlen "6304";
chr13	ENSEMBL_gcm37	exon	49225978	49226271	0.361827630626296	-	.	gene_id "ENSMUSG00000037989.17"; transcript_id "ENSMUSG00000037989.17_tx_23"; exon_id "chr13_49225978_49226271_-"; exonnum "12"; txlen "6034";
chr13	ENSEMBL_gcm37	exon	49225978	49226271	0.361827630626296	-	.	gene_id "ENSMUSG00000037989.17"; transcript_id "ENSMUSG00000037989.17_tx_24"; exon_id "chr13_49225978_49226271_-"; exonnum "12"; txlen "6205";
chr13	ENSEMBL_gcm37	exon	49225978	49226271	0.313513429461515	-	.	gene_id "ENSMUSG00000037989.17"; transcript_id "ENSMUSG00000037989.17_tx_27"; exon_id "chr13_49225978_49226271_-"; exonnum "15"; txlen "7175";
chr13	ENSEMBL_gcm37	exon	49225978	49226271	0.304322961235608	-	.	gene_id "ENSMUSG00000037989.17"; transcript_id "ENSMUSG00000037989.17_tx_28"; exon_id "chr13_49225978_49226271_-"; exonnum "15"; txlen "7004";
chr13	ENSEMBL_gcm37	exon	49225978	49226271	2.42884937234917	-	.	gene_id "ENSMUSG00000037989.17"; transcript_id "ENSMUSG00000037989.17_tx_3"; exon_id "chr13_49225978_49226271_-"; exonnum "13"; txlen "7104";
chr13	ENSEMBL_gcm37	exon	49225978	49226271	0.278965058050083	-	.	gene_id "ENSMUSG00000037989.17"; transcript_id "ENSMUSG00000037989.17_tx_30"; exon_id "chr13_49225978_49226271_-"; exonnum "15"; txlen "7049";
chr13	ENSEMBL_gcm37	exon	49225978	49226271	0.22643532299809	-	.	gene_id "ENSMUSG00000037989.17"; transcript_id "ENSMUSG00000037989.17_tx_32"; exon_id "chr13_49225978_49226271_-"; exonnum "15"; txlen "7220";
chr13	ENSEMBL_gcm37	exon	49225978	49226271	0.172545844315863	-	.	gene_id "ENSMUSG00000037989.17"; transcript_id "ENSMUSG00000037989.17_tx_33"; exon_id "chr13_49225978_49226271_-"; exonnum "14"; txlen "7158";
chr13	ENSEMBL_gcm37	exon	49225978	49226271	0.172545844315863	-	.	gene_id "ENSMUSG00000037989.17"; transcript_id "ENSMUSG00000037989.17_tx_34"; exon_id "chr13_49225978_49226271_-"; exonnum "14"; txlen "7257";
chr13	ENSEMBL_gcm37	exon	49225978	49226271	0.172545844315863	-	.	gene_id "ENSMUSG00000037989.17"; transcript_id "ENSMUSG00000037989.17_tx_35"; exon_id "chr13_49225978_49226271_-"; exonnum "14"; txlen "6987";
chr13	ENSEMBL_gcm37	exon	49225978	49226271	0.171109970430217	-	.	gene_id "ENSMUSG00000037989.17"; transcript_id "ENSMUSG00000037989.17_tx_37"; exon_id "chr13_49225978_49226271_-"; exonnum "15"; txlen "7319";
chr13	ENSEMBL_gcm37	exon	49225978	49226271	0.163858852106283	-	.	gene_id "ENSMUSG00000037989.17"; transcript_id "ENSMUSG00000037989.17_tx_38"; exon_id "chr13_49225978_49226271_-"; exonnum "14"; txlen "7113";
chr13	ENSEMBL_gcm37	exon	49225978	49226271	0.0338924384028973	-	.	gene_id "ENSMUSG00000037989.17"; transcript_id "ENSMUSG00000037989.17_tx_42"; exon_id "chr13_49225978_49226271_-"; exonnum "15"; txlen "7390";
chr13	ENSEMBL_gcm37	exon	49225978	49226271	2.12116810129402	-	.	gene_id "ENSMUSG00000037989.17"; transcript_id "ENSMUSG00000037989.17_tx_6"; exon_id "chr13_49225978_49226271_-"; exonnum "12"; txlen "6250";
chr13	sragcm37_mid	exon	49227511	49227618	0.648660561855833	-	.	gene_id "ENSMUSG00000037989.17"; transcript_id "ENSMUSG00000037989.17_tx_15"; exon_id "chr13_49227511_49227618_-"; exonnum "12"; txlen "6358";
chr13	sragcm37_mid	exon	49227511	49227618	0.648660561855833	-	.	gene_id "ENSMUSG00000037989.17"; transcript_id "ENSMUSG00000037989.17_tx_16"; exon_id "chr13_49227511_49227618_-"; exonnum "12"; txlen "6457";
chr13	sragcm37_mid	exon	49227511	49227618	0.648660561855833	-	.	gene_id "ENSMUSG00000037989.17"; transcript_id "ENSMUSG00000037989.17_tx_17"; exon_id "chr13_49227511_49227618_-"; exonnum "12"; txlen "6187";
chr13	sragcm37_mid	exon	49227511	49227618	0.639973569646253	-	.	gene_id "ENSMUSG00000037989.17"; transcript_id "ENSMUSG00000037989.17_tx_18"; exon_id "chr13_49227511_49227618_-"; exonnum "12"; txlen "6313";
chr13	sragcm37_mid	exon	49227511	49227618	0.172545844315863	-	.	gene_id "ENSMUSG00000037989.17"; transcript_id "ENSMUSG00000037989.17_tx_33"; exon_id "chr13_49227511_49227618_-"; exonnum "13"; txlen "7158";
chr13	sragcm37_mid	exon	49227511	49227618	0.172545844315863	-	.	gene_id "ENSMUSG00000037989.17"; transcript_id "ENSMUSG00000037989.17_tx_34"; exon_id "chr13_49227511_49227618_-"; exonnum "13"; txlen "7257";
chr13	sragcm37_mid	exon	49227511	49227618	0.172545844315863	-	.	gene_id "ENSMUSG00000037989.17"; transcript_id "ENSMUSG00000037989.17_tx_35"; exon_id "chr13_49227511_49227618_-"; exonnum "13"; txlen "6987";
chr13	sragcm37_mid	exon	49227511	49227618	0.163858852106283	-	.	gene_id "ENSMUSG00000037989.17"; transcript_id "ENSMUSG00000037989.17_tx_38"; exon_id "chr13_49227511_49227618_-"; exonnum "13"; txlen "7113";
chr13	HAVANA	exon	49229613	49230140	0	-	.	gene_id "ENSMUSG00000037989.17"; transcript_id "ENSMUST00000162581.8"; gene_type "protein_coding"; gene_name "Wnk2"; transcript_type "protein_coding"; transcript_name "Wnk2-210"; exon_number 12; exon_id "ENSMUSE00000642205.2"; level 2; protein_id "ENSMUSP00000125448.2"; transcript_support_level "5"; mgi_id "MGI:1922857"; tag "basic"; tag "appris_alternative_2"; havana_gene "OTTMUSG00000035035.1"; havana_transcript "OTTMUST00000089104.1";
chr13	HAVANA	CDS	49229613	49230140	0	-	0	gene_id "ENSMUSG00000037989.17"; transcript_id "ENSMUST00000162581.8"; gene_type "protein_coding"; gene_name "Wnk2"; transcript_type "protein_coding"; transcript_name "Wnk2-210"; exon_number 12; exon_id "ENSMUSE00000642205.2"; level 2; protein_id "ENSMUSP00000125448.2"; transcript_support_level "5"; mgi_id "MGI:1922857"; tag "basic"; tag "appris_alternative_2"; havana_gene "OTTMUSG00000035035.1"; havana_transcript "OTTMUST00000089104.1";
chr13	ENSEMBL	exon	49229613	49230140	0	-	.	gene_id "ENSMUSG00000037989.17"; transcript_id "ENSMUST00000110097.9"; gene_type "protein_coding"; gene_name "Wnk2"; transcript_type "protein_coding"; transcript_name "Wnk2-204"; exon_number 12; exon_id "ENSMUSE00000642205.2"; level 3; protein_id "ENSMUSP00000105724.3"; transcript_support_level "5"; mgi_id "MGI:1922857"; tag "basic"; tag "appris_alternative_2"; tag "CCDS"; ccdsid "CCDS70455.1"; havana_gene "OTTMUSG00000035035.1";
chr13	ENSEMBL	CDS	49229613	49230140	0	-	0	gene_id "ENSMUSG00000037989.17"; transcript_id "ENSMUST00000110097.9"; gene_type "protein_coding"; gene_name "Wnk2"; transcript_type "protein_coding"; transcript_name "Wnk2-204"; exon_number 12; exon_id "ENSMUSE00000642205.2"; level 3; protein_id "ENSMUSP00000105724.3"; transcript_support_level "5"; mgi_id "MGI:1922857"; tag "basic"; tag "appris_alternative_2"; tag "CCDS"; ccdsid "CCDS70455.1"; havana_gene "OTTMUSG00000035035.1";
chr13	ENSEMBL	exon	49229613	49230140	0	-	.	gene_id "ENSMUSG00000037989.17"; transcript_id "ENSMUST00000049265.15"; gene_type "protein_coding"; gene_name "Wnk2"; transcript_type "protein_coding"; transcript_name "Wnk2-201"; exon_number 12; exon_id "ENSMUSE00000642205.2"; level 3; protein_id "ENSMUSP00000049327.9"; transcript_support_level "5"; mgi_id "MGI:1922857"; tag "basic"; tag "appris_alternative_2"; havana_gene "OTTMUSG00000035035.1";
chr13	ENSEMBL	CDS	49229613	49230140	0	-	0	gene_id "ENSMUSG00000037989.17"; transcript_id "ENSMUST00000049265.15"; gene_type "protein_coding"; gene_name "Wnk2"; transcript_type "protein_coding"; transcript_name "Wnk2-201"; exon_number 12; exon_id "ENSMUSE00000642205.2"; level 3; protein_id "ENSMUSP00000049327.9"; transcript_support_level "5"; mgi_id "MGI:1922857"; tag "basic"; tag "appris_alternative_2"; havana_gene "OTTMUSG00000035035.1";
chr13	HAVANA	exon	49229613	49230140	0	-	.	gene_id "ENSMUSG00000037989.17"; transcript_id "ENSMUST00000162403.8"; gene_type "protein_coding"; gene_name "Wnk2"; transcript_type "protein_coding"; transcript_name "Wnk2-209"; exon_number 11; exon_id "ENSMUSE00000642205.2"; level 2; protein_id "ENSMUSP00000125539.2"; transcript_support_level "5"; mgi_id "MGI:1922857"; tag "basic"; tag "appris_alternative_2"; havana_gene "OTTMUSG00000035035.1"; havana_transcript "OTTMUST00000089105.1";
chr13	HAVANA	CDS	49229613	49230140	0	-	0	gene_id "ENSMUSG00000037989.17"; transcript_id "ENSMUST00000162403.8"; gene_type "protein_coding"; gene_name "Wnk2"; transcript_type "protein_coding"; transcript_name "Wnk2-209"; exon_number 11; exon_id "ENSMUSE00000642205.2"; level 2; protein_id "ENSMUSP00000125539.2"; transcript_support_level "5"; mgi_id "MGI:1922857"; tag "basic"; tag "appris_alternative_2"; havana_gene "OTTMUSG00000035035.1"; havana_transcript "OTTMUST00000089105.1";
chr13	HAVANA	exon	49229613	49230140	0	-	.	gene_id "ENSMUSG00000037989.17"; transcript_id "ENSMUST00000159559.8"; gene_type "protein_coding"; gene_name "Wnk2"; transcript_type "protein_coding"; transcript_name "Wnk2-206"; exon_number 11; exon_id "ENSMUSE00000642205.2"; level 2; protein_id "ENSMUSP00000123915.2"; transcript_support_level "5"; mgi_id "MGI:1922857"; tag "basic"; tag "appris_principal_4"; havana_gene "OTTMUSG00000035035.1"; havana_transcript "OTTMUST00000089108.1";
chr13	HAVANA	CDS	49229613	49230140	0	-	0	gene_id "ENSMUSG00000037989.17"; transcript_id "ENSMUST00000159559.8"; gene_type "protein_coding"; gene_name "Wnk2"; transcript_type "protein_coding"; transcript_name "Wnk2-206"; exon_number 11; exon_id "ENSMUSE00000642205.2"; level 2; protein_id "ENSMUSP00000123915.2"; transcript_support_level "5"; mgi_id "MGI:1922857"; tag "basic"; tag "appris_principal_4"; havana_gene "OTTMUSG00000035035.1"; havana_transcript "OTTMUST00000089108.1";
chr13	HAVANA	exon	49229613	49230140	0	-	.	gene_id "ENSMUSG00000037989.17"; transcript_id "ENSMUST00000160087.8"; gene_type "protein_coding"; gene_name "Wnk2"; transcript_type "protein_coding"; transcript_name "Wnk2-208"; exon_number 2; exon_id "ENSMUSE00000642205.2"; level 1; protein_id "ENSMUSP00000124614.2"; transcript_support_level "1"; mgi_id "MGI:1922857"; tag "mRNA_start_NF"; tag "cds_start_NF"; tag "exp_conf"; havana_gene "OTTMUSG00000035035.1"; havana_transcript "OTTMUST00000089106.1";
chr13	HAVANA	CDS	49229613	49230140	0	-	0	gene_id "ENSMUSG00000037989.17"; transcript_id "ENSMUST00000160087.8"; gene_type "protein_coding"; gene_name "Wnk2"; transcript_type "protein_coding"; transcript_name "Wnk2-208"; exon_number 2; exon_id "ENSMUSE00000642205.2"; level 1; protein_id "ENSMUSP00000124614.2"; transcript_support_level "1"; mgi_id "MGI:1922857"; tag "mRNA_start_NF"; tag "cds_start_NF"; tag "exp_conf"; havana_gene "OTTMUSG00000035035.1"; havana_transcript "OTTMUST00000089106.1";
chr13	ENSEMBL	exon	49229613	49230140	0	-	.	gene_id "ENSMUSG00000037989.17"; transcript_id "ENSMUST00000110096.8"; gene_type "protein_coding"; gene_name "Wnk2"; transcript_type "protein_coding"; transcript_name "Wnk2-203"; exon_number 12; exon_id "ENSMUSE00000642205.2"; level 3; protein_id "ENSMUSP00000105723.2"; transcript_support_level "5"; mgi_id "MGI:1922857"; tag "basic"; tag "appris_alternative_2"; havana_gene "OTTMUSG00000035035.1";
chr13	ENSEMBL	CDS	49229613	49230140	0	-	0	gene_id "ENSMUSG00000037989.17"; transcript_id "ENSMUST00000110096.8"; gene_type "protein_coding"; gene_name "Wnk2"; transcript_type "protein_coding"; transcript_name "Wnk2-203"; exon_number 12; exon_id "ENSMUSE00000642205.2"; level 3; protein_id "ENSMUSP00000105723.2"; transcript_support_level "5"; mgi_id "MGI:1922857"; tag "basic"; tag "appris_alternative_2"; havana_gene "OTTMUSG00000035035.1";
chr13	ENSEMBL	exon	49229613	49230140	0	-	.	gene_id "ENSMUSG00000037989.17"; transcript_id "ENSMUST00000091623.10"; gene_type "protein_coding"; gene_name "Wnk2"; transcript_type "protein_coding"; transcript_name "Wnk2-202"; exon_number 12; exon_id "ENSMUSE00000642205.2"; level 3; protein_id "ENSMUSP00000089212.4"; transcript_support_level "5"; mgi_id "MGI:1922857"; tag "basic"; tag "Ensembl_canonical"; tag "GENCODE_Primary"; tag "appris_alternative_2"; tag "CCDS"; ccdsid "CCDS70454.1"; havana_gene "OTTMUSG00000035035.1";
chr13	ENSEMBL	CDS	49229613	49230140	0	-	0	gene_id "ENSMUSG00000037989.17"; transcript_id "ENSMUST00000091623.10"; gene_type "protein_coding"; gene_name "Wnk2"; transcript_type "protein_coding"; transcript_name "Wnk2-202"; exon_number 12; exon_id "ENSMUSE00000642205.2"; level 3; protein_id "ENSMUSP00000089212.4"; transcript_support_level "5"; mgi_id "MGI:1922857"; tag "basic"; tag "Ensembl_canonical"; tag "GENCODE_Primary"; tag "appris_alternative_2"; tag "CCDS"; ccdsid "CCDS70454.1"; havana_gene "OTTMUSG00000035035.1";
chr13	ENSEMBL_gcm37	exon	49229613	49230140	2.95013202630418	-	.	gene_id "ENSMUSG00000037989.17"; transcript_id "ENSMUSG00000037989.17_tx_1"; exon_id "chr13_49229613_49230140_-"; exonnum "11"; txlen "6349";
chr13	ENSEMBL_gcm37	exon	49229613	49230140	1.65308637167437	-	.	gene_id "ENSMUSG00000037989.17"; transcript_id "ENSMUSG00000037989.17_tx_10"; exon_id "chr13_49229613_49230140_-"; exonnum "11"; txlen "6205";
chr13	ENSEMBL_gcm37	exon	49229613	49230140	1.34243044384159	-	.	gene_id "ENSMUSG00000037989.17"; transcript_id "ENSMUSG00000037989.17_tx_11"; exon_id "chr13_49229613_49230140_-"; exonnum "12"; txlen "7059";
chr13	ENSEMBL_gcm37	exon	49229613	49230140	1.34243044384159	-	.	gene_id "ENSMUSG00000037989.17"; transcript_id "ENSMUSG00000037989.17_tx_12"; exon_id "chr13_49229613_49230140_-"; exonnum "12"; txlen "6765";
chr13	ENSEMBL_gcm37	exon	49229613	49230140	1.29176872719657	-	.	gene_id "ENSMUSG00000037989.17"; transcript_id "ENSMUSG00000037989.17_tx_13"; exon_id "chr13_49229613_49230140_-"; exonnum "11"; txlen "5740";
chr13	ENSEMBL_gcm37	exon	49229613	49230140	1.10054391986504	-	.	gene_id "ENSMUSG00000037989.17"; transcript_id "ENSMUSG00000037989.17_tx_14"; exon_id "chr13_49229613_49230140_-"; exonnum "11"; txlen "6034";
chr13	ENSEMBL_gcm37	exon	49229613	49230140	0.648660561855833	-	.	gene_id "ENSMUSG00000037989.17"; transcript_id "ENSMUSG00000037989.17_tx_15"; exon_id "chr13_49229613_49230140_-"; exonnum "11"; txlen "6358";
chr13	ENSEMBL_gcm37	exon	49229613	49230140	0.648660561855833	-	.	gene_id "ENSMUSG00000037989.17"; transcript_id "ENSMUSG00000037989.17_tx_16"; exon_id "chr13_49229613_49230140_-"; exonnum "11"; txlen "6457";
chr13	ENSEMBL_gcm37	exon	49229613	49230140	0.648660561855833	-	.	gene_id "ENSMUSG00000037989.17"; transcript_id "ENSMUSG00000037989.17_tx_17"; exon_id "chr13_49229613_49230140_-"; exonnum "11"; txlen "6187";
chr13	ENSEMBL_gcm37	exon	49229613	49230140	0.639973569646253	-	.	gene_id "ENSMUSG00000037989.17"; transcript_id "ENSMUSG00000037989.17_tx_18"; exon_id "chr13_49229613_49230140_-"; exonnum "11"; txlen "6313";
chr13	ENSEMBL_gcm37	exon	49229613	49230140	0.361827630626296	-	.	gene_id "ENSMUSG00000037989.17"; transcript_id "ENSMUSG00000037989.17_tx_19"; exon_id "chr13_49229613_49230140_-"; exonnum "11"; txlen "5740";
chr13	ENSEMBL_gcm37	exon	49229613	49230140	2.53575404015539	-	.	gene_id "ENSMUSG00000037989.17"; transcript_id "ENSMUSG00000037989.17_tx_2"; exon_id "chr13_49229613_49230140_-"; exonnum "11"; txlen "6079";
chr13	ENSEMBL_gcm37	exon	49229613	49230140	0.361827630626296	-	.	gene_id "ENSMUSG00000037989.17"; transcript_id "ENSMUSG00000037989.17_tx_20"; exon_id "chr13_49229613_49230140_-"; exonnum "11"; txlen "6010";
chr13	ENSEMBL_gcm37	exon	49229613	49230140	0.361827630626296	-	.	gene_id "ENSMUSG00000037989.17"; transcript_id "ENSMUSG00000037989.17_tx_21"; exon_id "chr13_49229613_49230140_-"; exonnum "11"; txlen "5911";
chr13	ENSEMBL_gcm37	exon	49229613	49230140	0.361827630626296	-	.	gene_id "ENSMUSG00000037989.17"; transcript_id "ENSMUSG00000037989.17_tx_22"; exon_id "chr13_49229613_49230140_-"; exonnum "11"; txlen "6304";
chr13	ENSEMBL_gcm37	exon	49229613	49230140	0.361827630626296	-	.	gene_id "ENSMUSG00000037989.17"; transcript_id "ENSMUSG00000037989.17_tx_23"; exon_id "chr13_49229613_49230140_-"; exonnum "11"; txlen "6034";
chr13	ENSEMBL_gcm37	exon	49229613	49230140	0.361827630626296	-	.	gene_id "ENSMUSG00000037989.17"; transcript_id "ENSMUSG00000037989.17_tx_24"; exon_id "chr13_49229613_49230140_-"; exonnum "11"; txlen "6205";
chr13	ENSEMBL_gcm37	exon	49229613	49230140	0.330066500065551	-	.	gene_id "ENSMUSG00000037989.17"; transcript_id "ENSMUSG00000037989.17_tx_25"; exon_id "chr13_49229613_49230140_-"; exonnum "14"; txlen "6881";
chr13	ENSEMBL_gcm37	exon	49229613	49230140	0.320876031839644	-	.	gene_id "ENSMUSG00000037989.17"; transcript_id "ENSMUSG00000037989.17_tx_26"; exon_id "chr13_49229613_49230140_-"; exonnum "14"; txlen "6710";
chr13	ENSEMBL_gcm37	exon	49229613	49230140	0.313513429461515	-	.	gene_id "ENSMUSG00000037989.17"; transcript_id "ENSMUSG00000037989.17_tx_27"; exon_id "chr13_49229613_49230140_-"; exonnum "14"; txlen "7175";
chr13	ENSEMBL_gcm37	exon	49229613	49230140	0.304322961235608	-	.	gene_id "ENSMUSG00000037989.17"; transcript_id "ENSMUSG00000037989.17_tx_28"; exon_id "chr13_49229613_49230140_-"; exonnum "14"; txlen "7004";
chr13	ENSEMBL_gcm37	exon	49229613	49230140	0.278965058050083	-	.	gene_id "ENSMUSG00000037989.17"; transcript_id "ENSMUSG00000037989.17_tx_29"; exon_id "chr13_49229613_49230140_-"; exonnum "14"; txlen "6755";
chr13	ENSEMBL_gcm37	exon	49229613	49230140	2.42884937234917	-	.	gene_id "ENSMUSG00000037989.17"; transcript_id "ENSMUSG00000037989.17_tx_3"; exon_id "chr13_49229613_49230140_-"; exonnum "12"; txlen "7104";
chr13	ENSEMBL_gcm37	exon	49229613	49230140	0.278965058050083	-	.	gene_id "ENSMUSG00000037989.17"; transcript_id "ENSMUSG00000037989.17_tx_30"; exon_id "chr13_49229613_49230140_-"; exonnum "14"; txlen "7049";
chr13	ENSEMBL_gcm37	exon	49229613	49230140	0.22643532299809	-	.	gene_id "ENSMUSG00000037989.17"; transcript_id "ENSMUSG00000037989.17_tx_31"; exon_id "chr13_49229613_49230140_-"; exonnum "14"; txlen "6926";
chr13	ENSEMBL_gcm37	exon	49229613	49230140	0.22643532299809	-	.	gene_id "ENSMUSG00000037989.17"; transcript_id "ENSMUSG00000037989.17_tx_32"; exon_id "chr13_49229613_49230140_-"; exonnum "14"; txlen "7220";
chr13	ENSEMBL_gcm37	exon	49229613	49230140	0.172545844315863	-	.	gene_id "ENSMUSG00000037989.17"; transcript_id "ENSMUSG00000037989.17_tx_33"; exon_id "chr13_49229613_49230140_-"; exonnum "12"; txlen "7158";
chr13	ENSEMBL_gcm37	exon	49229613	49230140	0.172545844315863	-	.	gene_id "ENSMUSG00000037989.17"; transcript_id "ENSMUSG00000037989.17_tx_34"; exon_id "chr13_49229613_49230140_-"; exonnum "12"; txlen "7257";
chr13	ENSEMBL_gcm37	exon	49229613	49230140	0.172545844315863	-	.	gene_id "ENSMUSG00000037989.17"; transcript_id "ENSMUSG00000037989.17_tx_35"; exon_id "chr13_49229613_49230140_-"; exonnum "12"; txlen "6987";
chr13	ENSEMBL_gcm37	exon	49229613	49230140	0.171109970430217	-	.	gene_id "ENSMUSG00000037989.17"; transcript_id "ENSMUSG00000037989.17_tx_36"; exon_id "chr13_49229613_49230140_-"; exonnum "14"; txlen "7025";
chr13	ENSEMBL_gcm37	exon	49229613	49230140	0.171109970430217	-	.	gene_id "ENSMUSG00000037989.17"; transcript_id "ENSMUSG00000037989.17_tx_37"; exon_id "chr13_49229613_49230140_-"; exonnum "14"; txlen "7319";
chr13	ENSEMBL_gcm37	exon	49229613	49230140	0.163858852106283	-	.	gene_id "ENSMUSG00000037989.17"; transcript_id "ENSMUSG00000037989.17_tx_38"; exon_id "chr13_49229613_49230140_-"; exonnum "12"; txlen "7113";
chr13	ENSEMBL_gcm37	exon	49229613	49230140	2.35293991569835	-	.	gene_id "ENSMUSG00000037989.17"; transcript_id "ENSMUSG00000037989.17_tx_4"; exon_id "chr13_49229613_49230140_-"; exonnum "12"; txlen "6810";
chr13	ENSEMBL_gcm37	exon	49229613	49230140	0.0338924384028973	-	.	gene_id "ENSMUSG00000037989.17"; transcript_id "ENSMUSG00000037989.17_tx_42"; exon_id "chr13_49229613_49230140_-"; exonnum "14"; txlen "7390";
chr13	ENSEMBL_gcm37	exon	49229613	49230140	2.21479306664523	-	.	gene_id "ENSMUSG00000037989.17"; transcript_id "ENSMUSG00000037989.17_tx_5"; exon_id "chr13_49229613_49230140_-"; exonnum "11"; txlen "5785";
chr13	ENSEMBL_gcm37	exon	49229613	49230140	2.12116810129402	-	.	gene_id "ENSMUSG00000037989.17"; transcript_id "ENSMUSG00000037989.17_tx_6"; exon_id "chr13_49229613_49230140_-"; exonnum "11"; txlen "6250";
chr13	ENSEMBL_gcm37	exon	49229613	49230140	2.10648484843373	-	.	gene_id "ENSMUSG00000037989.17"; transcript_id "ENSMUSG00000037989.17_tx_7"; exon_id "chr13_49229613_49230140_-"; exonnum "11"; txlen "6055";
chr13	ENSEMBL_gcm37	exon	49229613	49230140	1.90720862278106	-	.	gene_id "ENSMUSG00000037989.17"; transcript_id "ENSMUSG00000037989.17_tx_8"; exon_id "chr13_49229613_49230140_-"; exonnum "11"; txlen "5956";
chr13	ENSEMBL_gcm37	exon	49229613	49230140	1.88160912490913	-	.	gene_id "ENSMUSG00000037989.17"; transcript_id "ENSMUSG00000037989.17_tx_9"; exon_id "chr13_49229613_49230140_-"; exonnum "11"; txlen "5911";
chr13	HAVANA	exon	49231438	49231539	0	-	.	gene_id "ENSMUSG00000037989.17"; transcript_id "ENSMUST00000160087.8"; gene_type "protein_coding"; gene_name "Wnk2"; transcript_type "protein_coding"; transcript_name "Wnk2-208"; exon_number 1; exon_id "ENSMUSE00000870386.2"; level 1; protein_id "ENSMUSP00000124614.2"; transcript_support_level "1"; mgi_id "MGI:1922857"; tag "mRNA_start_NF"; tag "cds_start_NF"; tag "exp_conf"; havana_gene "OTTMUSG00000035035.1"; havana_transcript "OTTMUST00000089106.1";
chr13	HAVANA	CDS	49231438	49231539	0	-	0	gene_id "ENSMUSG00000037989.17"; transcript_id "ENSMUST00000160087.8"; gene_type "protein_coding"; gene_name "Wnk2"; transcript_type "protein_coding"; transcript_name "Wnk2-208"; exon_number 1; exon_id "ENSMUSE00000870386.2"; level 1; protein_id "ENSMUSP00000124614.2"; transcript_support_level "1"; mgi_id "MGI:1922857"; tag "mRNA_start_NF"; tag "cds_start_NF"; tag "exp_conf"; havana_gene "OTTMUSG00000035035.1"; havana_transcript "OTTMUST00000089106.1";
chr13	HAVANA	exon	49231535	49231690	0	-	.	gene_id "ENSMUSG00000037989.17"; transcript_id "ENSMUST00000162403.8"; gene_type "protein_coding"; gene_name "Wnk2"; transcript_type "protein_coding"; transcript_name "Wnk2-209"; exon_number 10; exon_id "ENSMUSE00000859427.2"; level 2; protein_id "ENSMUSP00000125539.2"; transcript_support_level "5"; mgi_id "MGI:1922857"; tag "basic"; tag "appris_alternative_2"; havana_gene "OTTMUSG00000035035.1"; havana_transcript "OTTMUST00000089105.1";
chr13	HAVANA	CDS	49231535	49231690	0	-	0	gene_id "ENSMUSG00000037989.17"; transcript_id "ENSMUST00000162403.8"; gene_type "protein_coding"; gene_name "Wnk2"; transcript_type "protein_coding"; transcript_name "Wnk2-209"; exon_number 10; exon_id "ENSMUSE00000859427.2"; level 2; protein_id "ENSMUSP00000125539.2"; transcript_support_level "5"; mgi_id "MGI:1922857"; tag "basic"; tag "appris_alternative_2"; havana_gene "OTTMUSG00000035035.1"; havana_transcript "OTTMUST00000089105.1";
chr13	HAVANA	exon	49231535	49231690	0	-	.	gene_id "ENSMUSG00000037989.17"; transcript_id "ENSMUST00000159559.8"; gene_type "protein_coding"; gene_name "Wnk2"; transcript_type "protein_coding"; transcript_name "Wnk2-206"; exon_number 10; exon_id "ENSMUSE00000859427.2"; level 2; protein_id "ENSMUSP00000123915.2"; transcript_support_level "5"; mgi_id "MGI:1922857"; tag "basic"; tag "appris_principal_4"; havana_gene "OTTMUSG00000035035.1"; havana_transcript "OTTMUST00000089108.1";
chr13	HAVANA	CDS	49231535	49231690	0	-	0	gene_id "ENSMUSG00000037989.17"; transcript_id "ENSMUST00000159559.8"; gene_type "protein_coding"; gene_name "Wnk2"; transcript_type "protein_coding"; transcript_name "Wnk2-206"; exon_number 10; exon_id "ENSMUSE00000859427.2"; level 2; protein_id "ENSMUSP00000123915.2"; transcript_support_level "5"; mgi_id "MGI:1922857"; tag "basic"; tag "appris_principal_4"; havana_gene "OTTMUSG00000035035.1"; havana_transcript "OTTMUST00000089108.1";
chr13	HAVANA	exon	49231535	49231726	0	-	.	gene_id "ENSMUSG00000037989.17"; transcript_id "ENSMUST00000162581.8"; gene_type "protein_coding"; gene_name "Wnk2"; transcript_type "protein_coding"; transcript_name "Wnk2-210"; exon_number 11; exon_id "ENSMUSE00000275987.6"; level 2; protein_id "ENSMUSP00000125448.2"; transcript_support_level "5"; mgi_id "MGI:1922857"; tag "basic"; tag "appris_alternative_2"; havana_gene "OTTMUSG00000035035.1"; havana_transcript "OTTMUST00000089104.1";
chr13	HAVANA	CDS	49231535	49231726	0	-	0	gene_id "ENSMUSG00000037989.17"; transcript_id "ENSMUST00000162581.8"; gene_type "protein_coding"; gene_name "Wnk2"; transcript_type "protein_coding"; transcript_name "Wnk2-210"; exon_number 11; exon_id "ENSMUSE00000275987.6"; level 2; protein_id "ENSMUSP00000125448.2"; transcript_support_level "5"; mgi_id "MGI:1922857"; tag "basic"; tag "appris_alternative_2"; havana_gene "OTTMUSG00000035035.1"; havana_transcript "OTTMUST00000089104.1";
chr13	ENSEMBL	exon	49231535	49231726	0	-	.	gene_id "ENSMUSG00000037989.17"; transcript_id "ENSMUST00000110097.9"; gene_type "protein_coding"; gene_name "Wnk2"; transcript_type "protein_coding"; transcript_name "Wnk2-204"; exon_number 11; exon_id "ENSMUSE00000275987.6"; level 3; protein_id "ENSMUSP00000105724.3"; transcript_support_level "5"; mgi_id "MGI:1922857"; tag "basic"; tag "appris_alternative_2"; tag "CCDS"; ccdsid "CCDS70455.1"; havana_gene "OTTMUSG00000035035.1";
chr13	ENSEMBL	CDS	49231535	49231726	0	-	0	gene_id "ENSMUSG00000037989.17"; transcript_id "ENSMUST00000110097.9"; gene_type "protein_coding"; gene_name "Wnk2"; transcript_type "protein_coding"; transcript_name "Wnk2-204"; exon_number 11; exon_id "ENSMUSE00000275987.6"; level 3; protein_id "ENSMUSP00000105724.3"; transcript_support_level "5"; mgi_id "MGI:1922857"; tag "basic"; tag "appris_alternative_2"; tag "CCDS"; ccdsid "CCDS70455.1"; havana_gene "OTTMUSG00000035035.1";
chr13	ENSEMBL	exon	49231535	49231726	0	-	.	gene_id "ENSMUSG00000037989.17"; transcript_id "ENSMUST00000049265.15"; gene_type "protein_coding"; gene_name "Wnk2"; transcript_type "protein_coding"; transcript_name "Wnk2-201"; exon_number 11; exon_id "ENSMUSE00000275987.6"; level 3; protein_id "ENSMUSP00000049327.9"; transcript_support_level "5"; mgi_id "MGI:1922857"; tag "basic"; tag "appris_alternative_2"; havana_gene "OTTMUSG00000035035.1";
chr13	ENSEMBL	CDS	49231535	49231726	0	-	0	gene_id "ENSMUSG00000037989.17"; transcript_id "ENSMUST00000049265.15"; gene_type "protein_coding"; gene_name "Wnk2"; transcript_type "protein_coding"; transcript_name "Wnk2-201"; exon_number 11; exon_id "ENSMUSE00000275987.6"; level 3; protein_id "ENSMUSP00000049327.9"; transcript_support_level "5"; mgi_id "MGI:1922857"; tag "basic"; tag "appris_alternative_2"; havana_gene "OTTMUSG00000035035.1";
chr13	ENSEMBL	exon	49231535	49231726	0	-	.	gene_id "ENSMUSG00000037989.17"; transcript_id "ENSMUST00000110096.8"; gene_type "protein_coding"; gene_name "Wnk2"; transcript_type "protein_coding"; transcript_name "Wnk2-203"; exon_number 11; exon_id "ENSMUSE00000275987.6"; level 3; protein_id "ENSMUSP00000105723.2"; transcript_support_level "5"; mgi_id "MGI:1922857"; tag "basic"; tag "appris_alternative_2"; havana_gene "OTTMUSG00000035035.1";
chr13	ENSEMBL	CDS	49231535	49231726	0	-	0	gene_id "ENSMUSG00000037989.17"; transcript_id "ENSMUST00000110096.8"; gene_type "protein_coding"; gene_name "Wnk2"; transcript_type "protein_coding"; transcript_name "Wnk2-203"; exon_number 11; exon_id "ENSMUSE00000275987.6"; level 3; protein_id "ENSMUSP00000105723.2"; transcript_support_level "5"; mgi_id "MGI:1922857"; tag "basic"; tag "appris_alternative_2"; havana_gene "OTTMUSG00000035035.1";
chr13	ENSEMBL	exon	49231535	49231726	0	-	.	gene_id "ENSMUSG00000037989.17"; transcript_id "ENSMUST00000091623.10"; gene_type "protein_coding"; gene_name "Wnk2"; transcript_type "protein_coding"; transcript_name "Wnk2-202"; exon_number 11; exon_id "ENSMUSE00000275987.6"; level 3; protein_id "ENSMUSP00000089212.4"; transcript_support_level "5"; mgi_id "MGI:1922857"; tag "basic"; tag "Ensembl_canonical"; tag "GENCODE_Primary"; tag "appris_alternative_2"; tag "CCDS"; ccdsid "CCDS70454.1"; havana_gene "OTTMUSG00000035035.1";
chr13	ENSEMBL	CDS	49231535	49231726	0	-	0	gene_id "ENSMUSG00000037989.17"; transcript_id "ENSMUST00000091623.10"; gene_type "protein_coding"; gene_name "Wnk2"; transcript_type "protein_coding"; transcript_name "Wnk2-202"; exon_number 11; exon_id "ENSMUSE00000275987.6"; level 3; protein_id "ENSMUSP00000089212.4"; transcript_support_level "5"; mgi_id "MGI:1922857"; tag "basic"; tag "Ensembl_canonical"; tag "GENCODE_Primary"; tag "appris_alternative_2"; tag "CCDS"; ccdsid "CCDS70454.1"; havana_gene "OTTMUSG00000035035.1";
chr13	ENSEMBL_gcm37	exon	49231535	49231726	2.95013202630418	-	.	gene_id "ENSMUSG00000037989.17"; transcript_id "ENSMUSG00000037989.17_tx_1"; exon_id "chr13_49231535_49231726_-"; exonnum "10"; txlen "6349";
chr13	ENSEMBL_gcm37	exon	49231535	49231726	1.65308637167437	-	.	gene_id "ENSMUSG00000037989.17"; transcript_id "ENSMUSG00000037989.17_tx_10"; exon_id "chr13_49231535_49231726_-"; exonnum "10"; txlen "6205";
chr13	ENSEMBL_gcm37	exon	49231535	49231726	1.34243044384159	-	.	gene_id "ENSMUSG00000037989.17"; transcript_id "ENSMUSG00000037989.17_tx_11"; exon_id "chr13_49231535_49231726_-"; exonnum "11"; txlen "7059";
chr13	ENSEMBL_gcm37	exon	49231535	49231726	1.34243044384159	-	.	gene_id "ENSMUSG00000037989.17"; transcript_id "ENSMUSG00000037989.17_tx_12"; exon_id "chr13_49231535_49231726_-"; exonnum "11"; txlen "6765";
chr13	ENSEMBL_gcm37	exon	49231535	49231726	1.29176872719657	-	.	gene_id "ENSMUSG00000037989.17"; transcript_id "ENSMUSG00000037989.17_tx_13"; exon_id "chr13_49231535_49231726_-"; exonnum "10"; txlen "5740";
chr13	ENSEMBL_gcm37	exon	49231535	49231726	1.10054391986504	-	.	gene_id "ENSMUSG00000037989.17"; transcript_id "ENSMUSG00000037989.17_tx_14"; exon_id "chr13_49231535_49231726_-"; exonnum "10"; txlen "6034";
chr13	ENSEMBL_gcm37	exon	49231535	49231726	0.648660561855833	-	.	gene_id "ENSMUSG00000037989.17"; transcript_id "ENSMUSG00000037989.17_tx_15"; exon_id "chr13_49231535_49231726_-"; exonnum "10"; txlen "6358";
chr13	ENSEMBL_gcm37	exon	49231535	49231726	0.648660561855833	-	.	gene_id "ENSMUSG00000037989.17"; transcript_id "ENSMUSG00000037989.17_tx_16"; exon_id "chr13_49231535_49231726_-"; exonnum "10"; txlen "6457";
chr13	ENSEMBL_gcm37	exon	49231535	49231726	0.648660561855833	-	.	gene_id "ENSMUSG00000037989.17"; transcript_id "ENSMUSG00000037989.17_tx_17"; exon_id "chr13_49231535_49231726_-"; exonnum "10"; txlen "6187";
chr13	ENSEMBL_gcm37	exon	49231535	49231726	0.639973569646253	-	.	gene_id "ENSMUSG00000037989.17"; transcript_id "ENSMUSG00000037989.17_tx_18"; exon_id "chr13_49231535_49231726_-"; exonnum "10"; txlen "6313";
chr13	ENSEMBL_gcm37	exon	49231535	49231726	0.361827630626296	-	.	gene_id "ENSMUSG00000037989.17"; transcript_id "ENSMUSG00000037989.17_tx_19"; exon_id "chr13_49231535_49231726_-"; exonnum "10"; txlen "5740";
chr13	ENSEMBL_gcm37	exon	49231535	49231726	2.53575404015539	-	.	gene_id "ENSMUSG00000037989.17"; transcript_id "ENSMUSG00000037989.17_tx_2"; exon_id "chr13_49231535_49231726_-"; exonnum "10"; txlen "6079";
chr13	ENSEMBL_gcm37	exon	49231535	49231726	0.361827630626296	-	.	gene_id "ENSMUSG00000037989.17"; transcript_id "ENSMUSG00000037989.17_tx_20"; exon_id "chr13_49231535_49231726_-"; exonnum "10"; txlen "6010";
chr13	ENSEMBL_gcm37	exon	49231535	49231726	0.361827630626296	-	.	gene_id "ENSMUSG00000037989.17"; transcript_id "ENSMUSG00000037989.17_tx_21"; exon_id "chr13_49231535_49231726_-"; exonnum "10"; txlen "5911";
chr13	ENSEMBL_gcm37	exon	49231535	49231726	0.361827630626296	-	.	gene_id "ENSMUSG00000037989.17"; transcript_id "ENSMUSG00000037989.17_tx_22"; exon_id "chr13_49231535_49231726_-"; exonnum "10"; txlen "6304";
chr13	ENSEMBL_gcm37	exon	49231535	49231726	0.361827630626296	-	.	gene_id "ENSMUSG00000037989.17"; transcript_id "ENSMUSG00000037989.17_tx_23"; exon_id "chr13_49231535_49231726_-"; exonnum "10"; txlen "6034";
chr13	ENSEMBL_gcm37	exon	49231535	49231726	0.361827630626296	-	.	gene_id "ENSMUSG00000037989.17"; transcript_id "ENSMUSG00000037989.17_tx_24"; exon_id "chr13_49231535_49231726_-"; exonnum "10"; txlen "6205";
chr13	ENSEMBL_gcm37	exon	49231535	49231726	0.330066500065551	-	.	gene_id "ENSMUSG00000037989.17"; transcript_id "ENSMUSG00000037989.17_tx_25"; exon_id "chr13_49231535_49231726_-"; exonnum "13"; txlen "6881";
chr13	ENSEMBL_gcm37	exon	49231535	49231726	0.320876031839644	-	.	gene_id "ENSMUSG00000037989.17"; transcript_id "ENSMUSG00000037989.17_tx_26"; exon_id "chr13_49231535_49231726_-"; exonnum "13"; txlen "6710";
chr13	ENSEMBL_gcm37	exon	49231535	49231726	0.313513429461515	-	.	gene_id "ENSMUSG00000037989.17"; transcript_id "ENSMUSG00000037989.17_tx_27"; exon_id "chr13_49231535_49231726_-"; exonnum "13"; txlen "7175";
chr13	ENSEMBL_gcm37	exon	49231535	49231726	0.304322961235608	-	.	gene_id "ENSMUSG00000037989.17"; transcript_id "ENSMUSG00000037989.17_tx_28"; exon_id "chr13_49231535_49231726_-"; exonnum "13"; txlen "7004";
chr13	ENSEMBL_gcm37	exon	49231535	49231726	0.278965058050083	-	.	gene_id "ENSMUSG00000037989.17"; transcript_id "ENSMUSG00000037989.17_tx_29"; exon_id "chr13_49231535_49231726_-"; exonnum "13"; txlen "6755";
chr13	ENSEMBL_gcm37	exon	49231535	49231726	2.42884937234917	-	.	gene_id "ENSMUSG00000037989.17"; transcript_id "ENSMUSG00000037989.17_tx_3"; exon_id "chr13_49231535_49231726_-"; exonnum "11"; txlen "7104";
chr13	ENSEMBL_gcm37	exon	49231535	49231726	0.278965058050083	-	.	gene_id "ENSMUSG00000037989.17"; transcript_id "ENSMUSG00000037989.17_tx_30"; exon_id "chr13_49231535_49231726_-"; exonnum "13"; txlen "7049";
chr13	ENSEMBL_gcm37	exon	49231535	49231726	0.22643532299809	-	.	gene_id "ENSMUSG00000037989.17"; transcript_id "ENSMUSG00000037989.17_tx_31"; exon_id "chr13_49231535_49231726_-"; exonnum "13"; txlen "6926";
chr13	ENSEMBL_gcm37	exon	49231535	49231726	0.22643532299809	-	.	gene_id "ENSMUSG00000037989.17"; transcript_id "ENSMUSG00000037989.17_tx_32"; exon_id "chr13_49231535_49231726_-"; exonnum "13"; txlen "7220";
chr13	ENSEMBL_gcm37	exon	49231535	49231726	0.172545844315863	-	.	gene_id "ENSMUSG00000037989.17"; transcript_id "ENSMUSG00000037989.17_tx_33"; exon_id "chr13_49231535_49231726_-"; exonnum "11"; txlen "7158";
chr13	ENSEMBL_gcm37	exon	49231535	49231726	0.172545844315863	-	.	gene_id "ENSMUSG00000037989.17"; transcript_id "ENSMUSG00000037989.17_tx_34"; exon_id "chr13_49231535_49231726_-"; exonnum "11"; txlen "7257";
chr13	ENSEMBL_gcm37	exon	49231535	49231726	0.172545844315863	-	.	gene_id "ENSMUSG00000037989.17"; transcript_id "ENSMUSG00000037989.17_tx_35"; exon_id "chr13_49231535_49231726_-"; exonnum "11"; txlen "6987";
chr13	ENSEMBL_gcm37	exon	49231535	49231726	0.171109970430217	-	.	gene_id "ENSMUSG00000037989.17"; transcript_id "ENSMUSG00000037989.17_tx_36"; exon_id "chr13_49231535_49231726_-"; exonnum "13"; txlen "7025";
chr13	ENSEMBL_gcm37	exon	49231535	49231726	0.171109970430217	-	.	gene_id "ENSMUSG00000037989.17"; transcript_id "ENSMUSG00000037989.17_tx_37"; exon_id "chr13_49231535_49231726_-"; exonnum "13"; txlen "7319";
chr13	ENSEMBL_gcm37	exon	49231535	49231726	0.163858852106283	-	.	gene_id "ENSMUSG00000037989.17"; transcript_id "ENSMUSG00000037989.17_tx_38"; exon_id "chr13_49231535_49231726_-"; exonnum "11"; txlen "7113";
chr13	ENSEMBL_gcm37	exon	49231535	49231726	2.35293991569835	-	.	gene_id "ENSMUSG00000037989.17"; transcript_id "ENSMUSG00000037989.17_tx_4"; exon_id "chr13_49231535_49231726_-"; exonnum "11"; txlen "6810";
chr13	ENSEMBL_gcm37	exon	49231535	49231726	0.0338924384028973	-	.	gene_id "ENSMUSG00000037989.17"; transcript_id "ENSMUSG00000037989.17_tx_42"; exon_id "chr13_49231535_49231726_-"; exonnum "13"; txlen "7390";
chr13	ENSEMBL_gcm37	exon	49231535	49231726	2.21479306664523	-	.	gene_id "ENSMUSG00000037989.17"; transcript_id "ENSMUSG00000037989.17_tx_5"; exon_id "chr13_49231535_49231726_-"; exonnum "10"; txlen "5785";
chr13	ENSEMBL_gcm37	exon	49231535	49231726	2.12116810129402	-	.	gene_id "ENSMUSG00000037989.17"; transcript_id "ENSMUSG00000037989.17_tx_6"; exon_id "chr13_49231535_49231726_-"; exonnum "10"; txlen "6250";
chr13	ENSEMBL_gcm37	exon	49231535	49231726	2.10648484843373	-	.	gene_id "ENSMUSG00000037989.17"; transcript_id "ENSMUSG00000037989.17_tx_7"; exon_id "chr13_49231535_49231726_-"; exonnum "10"; txlen "6055";
chr13	ENSEMBL_gcm37	exon	49231535	49231726	1.90720862278106	-	.	gene_id "ENSMUSG00000037989.17"; transcript_id "ENSMUSG00000037989.17_tx_8"; exon_id "chr13_49231535_49231726_-"; exonnum "10"; txlen "5956";
chr13	ENSEMBL_gcm37	exon	49231535	49231726	1.88160912490913	-	.	gene_id "ENSMUSG00000037989.17"; transcript_id "ENSMUSG00000037989.17_tx_9"; exon_id "chr13_49231535_49231726_-"; exonnum "10"; txlen "5911";
chr13	HAVANA	exon	49232147	49232302	0	-	.	gene_id "ENSMUSG00000037989.17"; transcript_id "ENSMUST00000162581.8"; gene_type "protein_coding"; gene_name "Wnk2"; transcript_type "protein_coding"; transcript_name "Wnk2-210"; exon_number 10; exon_id "ENSMUSE00000420087.4"; level 2; protein_id "ENSMUSP00000125448.2"; transcript_support_level "5"; mgi_id "MGI:1922857"; tag "basic"; tag "appris_alternative_2"; havana_gene "OTTMUSG00000035035.1"; havana_transcript "OTTMUST00000089104.1";
chr13	HAVANA	CDS	49232147	49232302	0	-	0	gene_id "ENSMUSG00000037989.17"; transcript_id "ENSMUST00000162581.8"; gene_type "protein_coding"; gene_name "Wnk2"; transcript_type "protein_coding"; transcript_name "Wnk2-210"; exon_number 10; exon_id "ENSMUSE00000420087.4"; level 2; protein_id "ENSMUSP00000125448.2"; transcript_support_level "5"; mgi_id "MGI:1922857"; tag "basic"; tag "appris_alternative_2"; havana_gene "OTTMUSG00000035035.1"; havana_transcript "OTTMUST00000089104.1";
chr13	ENSEMBL	exon	49232147	49232302	0	-	.	gene_id "ENSMUSG00000037989.17"; transcript_id "ENSMUST00000110097.9"; gene_type "protein_coding"; gene_name "Wnk2"; transcript_type "protein_coding"; transcript_name "Wnk2-204"; exon_number 10; exon_id "ENSMUSE00000420087.4"; level 3; protein_id "ENSMUSP00000105724.3"; transcript_support_level "5"; mgi_id "MGI:1922857"; tag "basic"; tag "appris_alternative_2"; tag "CCDS"; ccdsid "CCDS70455.1"; havana_gene "OTTMUSG00000035035.1";
chr13	ENSEMBL	CDS	49232147	49232302	0	-	0	gene_id "ENSMUSG00000037989.17"; transcript_id "ENSMUST00000110097.9"; gene_type "protein_coding"; gene_name "Wnk2"; transcript_type "protein_coding"; transcript_name "Wnk2-204"; exon_number 10; exon_id "ENSMUSE00000420087.4"; level 3; protein_id "ENSMUSP00000105724.3"; transcript_support_level "5"; mgi_id "MGI:1922857"; tag "basic"; tag "appris_alternative_2"; tag "CCDS"; ccdsid "CCDS70455.1"; havana_gene "OTTMUSG00000035035.1";
chr13	ENSEMBL	exon	49232147	49232302	0	-	.	gene_id "ENSMUSG00000037989.17"; transcript_id "ENSMUST00000049265.15"; gene_type "protein_coding"; gene_name "Wnk2"; transcript_type "protein_coding"; transcript_name "Wnk2-201"; exon_number 10; exon_id "ENSMUSE00000420087.4"; level 3; protein_id "ENSMUSP00000049327.9"; transcript_support_level "5"; mgi_id "MGI:1922857"; tag "basic"; tag "appris_alternative_2"; havana_gene "OTTMUSG00000035035.1";
chr13	ENSEMBL	CDS	49232147	49232302	0	-	0	gene_id "ENSMUSG00000037989.17"; transcript_id "ENSMUST00000049265.15"; gene_type "protein_coding"; gene_name "Wnk2"; transcript_type "protein_coding"; transcript_name "Wnk2-201"; exon_number 10; exon_id "ENSMUSE00000420087.4"; level 3; protein_id "ENSMUSP00000049327.9"; transcript_support_level "5"; mgi_id "MGI:1922857"; tag "basic"; tag "appris_alternative_2"; havana_gene "OTTMUSG00000035035.1";
chr13	HAVANA	exon	49232147	49232302	0	-	.	gene_id "ENSMUSG00000037989.17"; transcript_id "ENSMUST00000162403.8"; gene_type "protein_coding"; gene_name "Wnk2"; transcript_type "protein_coding"; transcript_name "Wnk2-209"; exon_number 9; exon_id "ENSMUSE00000420087.4"; level 2; protein_id "ENSMUSP00000125539.2"; transcript_support_level "5"; mgi_id "MGI:1922857"; tag "basic"; tag "appris_alternative_2"; havana_gene "OTTMUSG00000035035.1"; havana_transcript "OTTMUST00000089105.1";
chr13	HAVANA	CDS	49232147	49232302	0	-	0	gene_id "ENSMUSG00000037989.17"; transcript_id "ENSMUST00000162403.8"; gene_type "protein_coding"; gene_name "Wnk2"; transcript_type "protein_coding"; transcript_name "Wnk2-209"; exon_number 9; exon_id "ENSMUSE00000420087.4"; level 2; protein_id "ENSMUSP00000125539.2"; transcript_support_level "5"; mgi_id "MGI:1922857"; tag "basic"; tag "appris_alternative_2"; havana_gene "OTTMUSG00000035035.1"; havana_transcript "OTTMUST00000089105.1";
chr13	HAVANA	exon	49232147	49232302	0	-	.	gene_id "ENSMUSG00000037989.17"; transcript_id "ENSMUST00000159559.8"; gene_type "protein_coding"; gene_name "Wnk2"; transcript_type "protein_coding"; transcript_name "Wnk2-206"; exon_number 9; exon_id "ENSMUSE00000420087.4"; level 2; protein_id "ENSMUSP00000123915.2"; transcript_support_level "5"; mgi_id "MGI:1922857"; tag "basic"; tag "appris_principal_4"; havana_gene "OTTMUSG00000035035.1"; havana_transcript "OTTMUST00000089108.1";
chr13	HAVANA	CDS	49232147	49232302	0	-	0	gene_id "ENSMUSG00000037989.17"; transcript_id "ENSMUST00000159559.8"; gene_type "protein_coding"; gene_name "Wnk2"; transcript_type "protein_coding"; transcript_name "Wnk2-206"; exon_number 9; exon_id "ENSMUSE00000420087.4"; level 2; protein_id "ENSMUSP00000123915.2"; transcript_support_level "5"; mgi_id "MGI:1922857"; tag "basic"; tag "appris_principal_4"; havana_gene "OTTMUSG00000035035.1"; havana_transcript "OTTMUST00000089108.1";
chr13	ENSEMBL	exon	49232147	49232302	0	-	.	gene_id "ENSMUSG00000037989.17"; transcript_id "ENSMUST00000110096.8"; gene_type "protein_coding"; gene_name "Wnk2"; transcript_type "protein_coding"; transcript_name "Wnk2-203"; exon_number 10; exon_id "ENSMUSE00000420087.4"; level 3; protein_id "ENSMUSP00000105723.2"; transcript_support_level "5"; mgi_id "MGI:1922857"; tag "basic"; tag "appris_alternative_2"; havana_gene "OTTMUSG00000035035.1";
chr13	ENSEMBL	CDS	49232147	49232302	0	-	0	gene_id "ENSMUSG00000037989.17"; transcript_id "ENSMUST00000110096.8"; gene_type "protein_coding"; gene_name "Wnk2"; transcript_type "protein_coding"; transcript_name "Wnk2-203"; exon_number 10; exon_id "ENSMUSE00000420087.4"; level 3; protein_id "ENSMUSP00000105723.2"; transcript_support_level "5"; mgi_id "MGI:1922857"; tag "basic"; tag "appris_alternative_2"; havana_gene "OTTMUSG00000035035.1";
chr13	ENSEMBL	exon	49232147	49232302	0	-	.	gene_id "ENSMUSG00000037989.17"; transcript_id "ENSMUST00000091623.10"; gene_type "protein_coding"; gene_name "Wnk2"; transcript_type "protein_coding"; transcript_name "Wnk2-202"; exon_number 10; exon_id "ENSMUSE00000420087.4"; level 3; protein_id "ENSMUSP00000089212.4"; transcript_support_level "5"; mgi_id "MGI:1922857"; tag "basic"; tag "Ensembl_canonical"; tag "GENCODE_Primary"; tag "appris_alternative_2"; tag "CCDS"; ccdsid "CCDS70454.1"; havana_gene "OTTMUSG00000035035.1";
chr13	ENSEMBL	CDS	49232147	49232302	0	-	0	gene_id "ENSMUSG00000037989.17"; transcript_id "ENSMUST00000091623.10"; gene_type "protein_coding"; gene_name "Wnk2"; transcript_type "protein_coding"; transcript_name "Wnk2-202"; exon_number 10; exon_id "ENSMUSE00000420087.4"; level 3; protein_id "ENSMUSP00000089212.4"; transcript_support_level "5"; mgi_id "MGI:1922857"; tag "basic"; tag "Ensembl_canonical"; tag "GENCODE_Primary"; tag "appris_alternative_2"; tag "CCDS"; ccdsid "CCDS70454.1"; havana_gene "OTTMUSG00000035035.1";
chr13	ENSEMBL_gcm37	exon	49232147	49232302	2.95013202630418	-	.	gene_id "ENSMUSG00000037989.17"; transcript_id "ENSMUSG00000037989.17_tx_1"; exon_id "chr13_49232147_49232302_-"; exonnum "9"; txlen "6349";
chr13	ENSEMBL_gcm37	exon	49232147	49232302	1.65308637167437	-	.	gene_id "ENSMUSG00000037989.17"; transcript_id "ENSMUSG00000037989.17_tx_10"; exon_id "chr13_49232147_49232302_-"; exonnum "9"; txlen "6205";
chr13	ENSEMBL_gcm37	exon	49232147	49232302	1.34243044384159	-	.	gene_id "ENSMUSG00000037989.17"; transcript_id "ENSMUSG00000037989.17_tx_11"; exon_id "chr13_49232147_49232302_-"; exonnum "10"; txlen "7059";
chr13	ENSEMBL_gcm37	exon	49232147	49232302	1.34243044384159	-	.	gene_id "ENSMUSG00000037989.17"; transcript_id "ENSMUSG00000037989.17_tx_12"; exon_id "chr13_49232147_49232302_-"; exonnum "10"; txlen "6765";
chr13	ENSEMBL_gcm37	exon	49232147	49232302	1.29176872719657	-	.	gene_id "ENSMUSG00000037989.17"; transcript_id "ENSMUSG00000037989.17_tx_13"; exon_id "chr13_49232147_49232302_-"; exonnum "9"; txlen "5740";
chr13	ENSEMBL_gcm37	exon	49232147	49232302	1.10054391986504	-	.	gene_id "ENSMUSG00000037989.17"; transcript_id "ENSMUSG00000037989.17_tx_14"; exon_id "chr13_49232147_49232302_-"; exonnum "9"; txlen "6034";
chr13	ENSEMBL_gcm37	exon	49232147	49232302	0.648660561855833	-	.	gene_id "ENSMUSG00000037989.17"; transcript_id "ENSMUSG00000037989.17_tx_15"; exon_id "chr13_49232147_49232302_-"; exonnum "9"; txlen "6358";
chr13	ENSEMBL_gcm37	exon	49232147	49232302	0.648660561855833	-	.	gene_id "ENSMUSG00000037989.17"; transcript_id "ENSMUSG00000037989.17_tx_16"; exon_id "chr13_49232147_49232302_-"; exonnum "9"; txlen "6457";
chr13	ENSEMBL_gcm37	exon	49232147	49232302	0.648660561855833	-	.	gene_id "ENSMUSG00000037989.17"; transcript_id "ENSMUSG00000037989.17_tx_17"; exon_id "chr13_49232147_49232302_-"; exonnum "9"; txlen "6187";
chr13	ENSEMBL_gcm37	exon	49232147	49232302	0.639973569646253	-	.	gene_id "ENSMUSG00000037989.17"; transcript_id "ENSMUSG00000037989.17_tx_18"; exon_id "chr13_49232147_49232302_-"; exonnum "9"; txlen "6313";
chr13	ENSEMBL_gcm37	exon	49232147	49232302	0.361827630626296	-	.	gene_id "ENSMUSG00000037989.17"; transcript_id "ENSMUSG00000037989.17_tx_19"; exon_id "chr13_49232147_49232302_-"; exonnum "9"; txlen "5740";
chr13	ENSEMBL_gcm37	exon	49232147	49232302	2.53575404015539	-	.	gene_id "ENSMUSG00000037989.17"; transcript_id "ENSMUSG00000037989.17_tx_2"; exon_id "chr13_49232147_49232302_-"; exonnum "9"; txlen "6079";
chr13	ENSEMBL_gcm37	exon	49232147	49232302	0.361827630626296	-	.	gene_id "ENSMUSG00000037989.17"; transcript_id "ENSMUSG00000037989.17_tx_20"; exon_id "chr13_49232147_49232302_-"; exonnum "9"; txlen "6010";
chr13	ENSEMBL_gcm37	exon	49232147	49232302	0.361827630626296	-	.	gene_id "ENSMUSG00000037989.17"; transcript_id "ENSMUSG00000037989.17_tx_21"; exon_id "chr13_49232147_49232302_-"; exonnum "9"; txlen "5911";
chr13	ENSEMBL_gcm37	exon	49232147	49232302	0.361827630626296	-	.	gene_id "ENSMUSG00000037989.17"; transcript_id "ENSMUSG00000037989.17_tx_22"; exon_id "chr13_49232147_49232302_-"; exonnum "9"; txlen "6304";
chr13	ENSEMBL_gcm37	exon	49232147	49232302	0.361827630626296	-	.	gene_id "ENSMUSG00000037989.17"; transcript_id "ENSMUSG00000037989.17_tx_23"; exon_id "chr13_49232147_49232302_-"; exonnum "9"; txlen "6034";
chr13	ENSEMBL_gcm37	exon	49232147	49232302	0.361827630626296	-	.	gene_id "ENSMUSG00000037989.17"; transcript_id "ENSMUSG00000037989.17_tx_24"; exon_id "chr13_49232147_49232302_-"; exonnum "9"; txlen "6205";
chr13	ENSEMBL_gcm37	exon	49232147	49232302	0.330066500065551	-	.	gene_id "ENSMUSG00000037989.17"; transcript_id "ENSMUSG00000037989.17_tx_25"; exon_id "chr13_49232147_49232302_-"; exonnum "12"; txlen "6881";
chr13	ENSEMBL_gcm37	exon	49232147	49232302	0.320876031839644	-	.	gene_id "ENSMUSG00000037989.17"; transcript_id "ENSMUSG00000037989.17_tx_26"; exon_id "chr13_49232147_49232302_-"; exonnum "12"; txlen "6710";
chr13	ENSEMBL_gcm37	exon	49232147	49232302	0.313513429461515	-	.	gene_id "ENSMUSG00000037989.17"; transcript_id "ENSMUSG00000037989.17_tx_27"; exon_id "chr13_49232147_49232302_-"; exonnum "12"; txlen "7175";
chr13	ENSEMBL_gcm37	exon	49232147	49232302	0.304322961235608	-	.	gene_id "ENSMUSG00000037989.17"; transcript_id "ENSMUSG00000037989.17_tx_28"; exon_id "chr13_49232147_49232302_-"; exonnum "12"; txlen "7004";
chr13	ENSEMBL_gcm37	exon	49232147	49232302	0.278965058050083	-	.	gene_id "ENSMUSG00000037989.17"; transcript_id "ENSMUSG00000037989.17_tx_29"; exon_id "chr13_49232147_49232302_-"; exonnum "12"; txlen "6755";
chr13	ENSEMBL_gcm37	exon	49232147	49232302	2.42884937234917	-	.	gene_id "ENSMUSG00000037989.17"; transcript_id "ENSMUSG00000037989.17_tx_3"; exon_id "chr13_49232147_49232302_-"; exonnum "10"; txlen "7104";
chr13	ENSEMBL_gcm37	exon	49232147	49232302	0.278965058050083	-	.	gene_id "ENSMUSG00000037989.17"; transcript_id "ENSMUSG00000037989.17_tx_30"; exon_id "chr13_49232147_49232302_-"; exonnum "12"; txlen "7049";
chr13	ENSEMBL_gcm37	exon	49232147	49232302	0.22643532299809	-	.	gene_id "ENSMUSG00000037989.17"; transcript_id "ENSMUSG00000037989.17_tx_31"; exon_id "chr13_49232147_49232302_-"; exonnum "12"; txlen "6926";
chr13	ENSEMBL_gcm37	exon	49232147	49232302	0.22643532299809	-	.	gene_id "ENSMUSG00000037989.17"; transcript_id "ENSMUSG00000037989.17_tx_32"; exon_id "chr13_49232147_49232302_-"; exonnum "12"; txlen "7220";
chr13	ENSEMBL_gcm37	exon	49232147	49232302	0.172545844315863	-	.	gene_id "ENSMUSG00000037989.17"; transcript_id "ENSMUSG00000037989.17_tx_33"; exon_id "chr13_49232147_49232302_-"; exonnum "10"; txlen "7158";
chr13	ENSEMBL_gcm37	exon	49232147	49232302	0.172545844315863	-	.	gene_id "ENSMUSG00000037989.17"; transcript_id "ENSMUSG00000037989.17_tx_34"; exon_id "chr13_49232147_49232302_-"; exonnum "10"; txlen "7257";
chr13	ENSEMBL_gcm37	exon	49232147	49232302	0.172545844315863	-	.	gene_id "ENSMUSG00000037989.17"; transcript_id "ENSMUSG00000037989.17_tx_35"; exon_id "chr13_49232147_49232302_-"; exonnum "10"; txlen "6987";
chr13	ENSEMBL_gcm37	exon	49232147	49232302	0.171109970430217	-	.	gene_id "ENSMUSG00000037989.17"; transcript_id "ENSMUSG00000037989.17_tx_36"; exon_id "chr13_49232147_49232302_-"; exonnum "12"; txlen "7025";
chr13	ENSEMBL_gcm37	exon	49232147	49232302	0.171109970430217	-	.	gene_id "ENSMUSG00000037989.17"; transcript_id "ENSMUSG00000037989.17_tx_37"; exon_id "chr13_49232147_49232302_-"; exonnum "12"; txlen "7319";
chr13	ENSEMBL_gcm37	exon	49232147	49232302	0.163858852106283	-	.	gene_id "ENSMUSG00000037989.17"; transcript_id "ENSMUSG00000037989.17_tx_38"; exon_id "chr13_49232147_49232302_-"; exonnum "10"; txlen "7113";
chr13	ENSEMBL_gcm37	exon	49232147	49232302	2.35293991569835	-	.	gene_id "ENSMUSG00000037989.17"; transcript_id "ENSMUSG00000037989.17_tx_4"; exon_id "chr13_49232147_49232302_-"; exonnum "10"; txlen "6810";
chr13	ENSEMBL_gcm37	exon	49232147	49232302	0.0338924384028973	-	.	gene_id "ENSMUSG00000037989.17"; transcript_id "ENSMUSG00000037989.17_tx_42"; exon_id "chr13_49232147_49232302_-"; exonnum "12"; txlen "7390";
chr13	ENSEMBL_gcm37	exon	49232147	49232302	2.21479306664523	-	.	gene_id "ENSMUSG00000037989.17"; transcript_id "ENSMUSG00000037989.17_tx_5"; exon_id "chr13_49232147_49232302_-"; exonnum "9"; txlen "5785";
chr13	ENSEMBL_gcm37	exon	49232147	49232302	2.12116810129402	-	.	gene_id "ENSMUSG00000037989.17"; transcript_id "ENSMUSG00000037989.17_tx_6"; exon_id "chr13_49232147_49232302_-"; exonnum "9"; txlen "6250";
chr13	ENSEMBL_gcm37	exon	49232147	49232302	2.10648484843373	-	.	gene_id "ENSMUSG00000037989.17"; transcript_id "ENSMUSG00000037989.17_tx_7"; exon_id "chr13_49232147_49232302_-"; exonnum "9"; txlen "6055";
chr13	ENSEMBL_gcm37	exon	49232147	49232302	1.90720862278106	-	.	gene_id "ENSMUSG00000037989.17"; transcript_id "ENSMUSG00000037989.17_tx_8"; exon_id "chr13_49232147_49232302_-"; exonnum "9"; txlen "5956";
chr13	ENSEMBL_gcm37	exon	49232147	49232302	1.88160912490913	-	.	gene_id "ENSMUSG00000037989.17"; transcript_id "ENSMUSG00000037989.17_tx_9"; exon_id "chr13_49232147_49232302_-"; exonnum "9"; txlen "5911";
chr13	HAVANA	exon	49235380	49235579	0	-	.	gene_id "ENSMUSG00000037989.17"; transcript_id "ENSMUST00000162581.8"; gene_type "protein_coding"; gene_name "Wnk2"; transcript_type "protein_coding"; transcript_name "Wnk2-210"; exon_number 9; exon_id "ENSMUSE00000275997.4"; level 2; protein_id "ENSMUSP00000125448.2"; transcript_support_level "5"; mgi_id "MGI:1922857"; tag "basic"; tag "appris_alternative_2"; havana_gene "OTTMUSG00000035035.1"; havana_transcript "OTTMUST00000089104.1";
chr13	HAVANA	CDS	49235380	49235579	0	-	2	gene_id "ENSMUSG00000037989.17"; transcript_id "ENSMUST00000162581.8"; gene_type "protein_coding"; gene_name "Wnk2"; transcript_type "protein_coding"; transcript_name "Wnk2-210"; exon_number 9; exon_id "ENSMUSE00000275997.4"; level 2; protein_id "ENSMUSP00000125448.2"; transcript_support_level "5"; mgi_id "MGI:1922857"; tag "basic"; tag "appris_alternative_2"; havana_gene "OTTMUSG00000035035.1"; havana_transcript "OTTMUST00000089104.1";
chr13	ENSEMBL	exon	49235380	49235579	0	-	.	gene_id "ENSMUSG00000037989.17"; transcript_id "ENSMUST00000110097.9"; gene_type "protein_coding"; gene_name "Wnk2"; transcript_type "protein_coding"; transcript_name "Wnk2-204"; exon_number 9; exon_id "ENSMUSE00000275997.4"; level 3; protein_id "ENSMUSP00000105724.3"; transcript_support_level "5"; mgi_id "MGI:1922857"; tag "basic"; tag "appris_alternative_2"; tag "CCDS"; ccdsid "CCDS70455.1"; havana_gene "OTTMUSG00000035035.1";
chr13	ENSEMBL	CDS	49235380	49235579	0	-	2	gene_id "ENSMUSG00000037989.17"; transcript_id "ENSMUST00000110097.9"; gene_type "protein_coding"; gene_name "Wnk2"; transcript_type "protein_coding"; transcript_name "Wnk2-204"; exon_number 9; exon_id "ENSMUSE00000275997.4"; level 3; protein_id "ENSMUSP00000105724.3"; transcript_support_level "5"; mgi_id "MGI:1922857"; tag "basic"; tag "appris_alternative_2"; tag "CCDS"; ccdsid "CCDS70455.1"; havana_gene "OTTMUSG00000035035.1";
chr13	ENSEMBL	exon	49235380	49235579	0	-	.	gene_id "ENSMUSG00000037989.17"; transcript_id "ENSMUST00000049265.15"; gene_type "protein_coding"; gene_name "Wnk2"; transcript_type "protein_coding"; transcript_name "Wnk2-201"; exon_number 9; exon_id "ENSMUSE00000275997.4"; level 3; protein_id "ENSMUSP00000049327.9"; transcript_support_level "5"; mgi_id "MGI:1922857"; tag "basic"; tag "appris_alternative_2"; havana_gene "OTTMUSG00000035035.1";
chr13	ENSEMBL	CDS	49235380	49235579	0	-	2	gene_id "ENSMUSG00000037989.17"; transcript_id "ENSMUST00000049265.15"; gene_type "protein_coding"; gene_name "Wnk2"; transcript_type "protein_coding"; transcript_name "Wnk2-201"; exon_number 9; exon_id "ENSMUSE00000275997.4"; level 3; protein_id "ENSMUSP00000049327.9"; transcript_support_level "5"; mgi_id "MGI:1922857"; tag "basic"; tag "appris_alternative_2"; havana_gene "OTTMUSG00000035035.1";
chr13	HAVANA	exon	49235380	49235579	0	-	.	gene_id "ENSMUSG00000037989.17"; transcript_id "ENSMUST00000162403.8"; gene_type "protein_coding"; gene_name "Wnk2"; transcript_type "protein_coding"; transcript_name "Wnk2-209"; exon_number 8; exon_id "ENSMUSE00000275997.4"; level 2; protein_id "ENSMUSP00000125539.2"; transcript_support_level "5"; mgi_id "MGI:1922857"; tag "basic"; tag "appris_alternative_2"; havana_gene "OTTMUSG00000035035.1"; havana_transcript "OTTMUST00000089105.1";
chr13	HAVANA	CDS	49235380	49235579	0	-	2	gene_id "ENSMUSG00000037989.17"; transcript_id "ENSMUST00000162403.8"; gene_type "protein_coding"; gene_name "Wnk2"; transcript_type "protein_coding"; transcript_name "Wnk2-209"; exon_number 8; exon_id "ENSMUSE00000275997.4"; level 2; protein_id "ENSMUSP00000125539.2"; transcript_support_level "5"; mgi_id "MGI:1922857"; tag "basic"; tag "appris_alternative_2"; havana_gene "OTTMUSG00000035035.1"; havana_transcript "OTTMUST00000089105.1";
chr13	HAVANA	exon	49235380	49235579	0	-	.	gene_id "ENSMUSG00000037989.17"; transcript_id "ENSMUST00000159559.8"; gene_type "protein_coding"; gene_name "Wnk2"; transcript_type "protein_coding"; transcript_name "Wnk2-206"; exon_number 8; exon_id "ENSMUSE00000275997.4"; level 2; protein_id "ENSMUSP00000123915.2"; transcript_support_level "5"; mgi_id "MGI:1922857"; tag "basic"; tag "appris_principal_4"; havana_gene "OTTMUSG00000035035.1"; havana_transcript "OTTMUST00000089108.1";
chr13	HAVANA	CDS	49235380	49235579	0	-	2	gene_id "ENSMUSG00000037989.17"; transcript_id "ENSMUST00000159559.8"; gene_type "protein_coding"; gene_name "Wnk2"; transcript_type "protein_coding"; transcript_name "Wnk2-206"; exon_number 8; exon_id "ENSMUSE00000275997.4"; level 2; protein_id "ENSMUSP00000123915.2"; transcript_support_level "5"; mgi_id "MGI:1922857"; tag "basic"; tag "appris_principal_4"; havana_gene "OTTMUSG00000035035.1"; havana_transcript "OTTMUST00000089108.1";
chr13	ENSEMBL	exon	49235380	49235579	0	-	.	gene_id "ENSMUSG00000037989.17"; transcript_id "ENSMUST00000110096.8"; gene_type "protein_coding"; gene_name "Wnk2"; transcript_type "protein_coding"; transcript_name "Wnk2-203"; exon_number 9; exon_id "ENSMUSE00000275997.4"; level 3; protein_id "ENSMUSP00000105723.2"; transcript_support_level "5"; mgi_id "MGI:1922857"; tag "basic"; tag "appris_alternative_2"; havana_gene "OTTMUSG00000035035.1";
chr13	ENSEMBL	CDS	49235380	49235579	0	-	2	gene_id "ENSMUSG00000037989.17"; transcript_id "ENSMUST00000110096.8"; gene_type "protein_coding"; gene_name "Wnk2"; transcript_type "protein_coding"; transcript_name "Wnk2-203"; exon_number 9; exon_id "ENSMUSE00000275997.4"; level 3; protein_id "ENSMUSP00000105723.2"; transcript_support_level "5"; mgi_id "MGI:1922857"; tag "basic"; tag "appris_alternative_2"; havana_gene "OTTMUSG00000035035.1";
chr13	ENSEMBL	exon	49235380	49235579	0	-	.	gene_id "ENSMUSG00000037989.17"; transcript_id "ENSMUST00000091623.10"; gene_type "protein_coding"; gene_name "Wnk2"; transcript_type "protein_coding"; transcript_name "Wnk2-202"; exon_number 9; exon_id "ENSMUSE00000275997.4"; level 3; protein_id "ENSMUSP00000089212.4"; transcript_support_level "5"; mgi_id "MGI:1922857"; tag "basic"; tag "Ensembl_canonical"; tag "GENCODE_Primary"; tag "appris_alternative_2"; tag "CCDS"; ccdsid "CCDS70454.1"; havana_gene "OTTMUSG00000035035.1";
chr13	ENSEMBL	CDS	49235380	49235579	0	-	2	gene_id "ENSMUSG00000037989.17"; transcript_id "ENSMUST00000091623.10"; gene_type "protein_coding"; gene_name "Wnk2"; transcript_type "protein_coding"; transcript_name "Wnk2-202"; exon_number 9; exon_id "ENSMUSE00000275997.4"; level 3; protein_id "ENSMUSP00000089212.4"; transcript_support_level "5"; mgi_id "MGI:1922857"; tag "basic"; tag "Ensembl_canonical"; tag "GENCODE_Primary"; tag "appris_alternative_2"; tag "CCDS"; ccdsid "CCDS70454.1"; havana_gene "OTTMUSG00000035035.1";
chr13	ENSEMBL_gcm37	exon	49235380	49235579	2.95013202630418	-	.	gene_id "ENSMUSG00000037989.17"; transcript_id "ENSMUSG00000037989.17_tx_1"; exon_id "chr13_49235380_49235579_-"; exonnum "8"; txlen "6349";
chr13	ENSEMBL_gcm37	exon	49235380	49235579	1.65308637167437	-	.	gene_id "ENSMUSG00000037989.17"; transcript_id "ENSMUSG00000037989.17_tx_10"; exon_id "chr13_49235380_49235579_-"; exonnum "8"; txlen "6205";
chr13	ENSEMBL_gcm37	exon	49235380	49235579	1.34243044384159	-	.	gene_id "ENSMUSG00000037989.17"; transcript_id "ENSMUSG00000037989.17_tx_11"; exon_id "chr13_49235380_49235579_-"; exonnum "9"; txlen "7059";
chr13	ENSEMBL_gcm37	exon	49235380	49235579	1.34243044384159	-	.	gene_id "ENSMUSG00000037989.17"; transcript_id "ENSMUSG00000037989.17_tx_12"; exon_id "chr13_49235380_49235579_-"; exonnum "9"; txlen "6765";
chr13	ENSEMBL_gcm37	exon	49235380	49235579	1.29176872719657	-	.	gene_id "ENSMUSG00000037989.17"; transcript_id "ENSMUSG00000037989.17_tx_13"; exon_id "chr13_49235380_49235579_-"; exonnum "8"; txlen "5740";
chr13	ENSEMBL_gcm37	exon	49235380	49235579	1.10054391986504	-	.	gene_id "ENSMUSG00000037989.17"; transcript_id "ENSMUSG00000037989.17_tx_14"; exon_id "chr13_49235380_49235579_-"; exonnum "8"; txlen "6034";
chr13	ENSEMBL_gcm37	exon	49235380	49235579	0.648660561855833	-	.	gene_id "ENSMUSG00000037989.17"; transcript_id "ENSMUSG00000037989.17_tx_15"; exon_id "chr13_49235380_49235579_-"; exonnum "8"; txlen "6358";
chr13	ENSEMBL_gcm37	exon	49235380	49235579	0.648660561855833	-	.	gene_id "ENSMUSG00000037989.17"; transcript_id "ENSMUSG00000037989.17_tx_16"; exon_id "chr13_49235380_49235579_-"; exonnum "8"; txlen "6457";
chr13	ENSEMBL_gcm37	exon	49235380	49235579	0.648660561855833	-	.	gene_id "ENSMUSG00000037989.17"; transcript_id "ENSMUSG00000037989.17_tx_17"; exon_id "chr13_49235380_49235579_-"; exonnum "8"; txlen "6187";
chr13	ENSEMBL_gcm37	exon	49235380	49235579	0.639973569646253	-	.	gene_id "ENSMUSG00000037989.17"; transcript_id "ENSMUSG00000037989.17_tx_18"; exon_id "chr13_49235380_49235579_-"; exonnum "8"; txlen "6313";
chr13	ENSEMBL_gcm37	exon	49235380	49235579	0.361827630626296	-	.	gene_id "ENSMUSG00000037989.17"; transcript_id "ENSMUSG00000037989.17_tx_19"; exon_id "chr13_49235380_49235579_-"; exonnum "8"; txlen "5740";
chr13	ENSEMBL_gcm37	exon	49235380	49235579	2.53575404015539	-	.	gene_id "ENSMUSG00000037989.17"; transcript_id "ENSMUSG00000037989.17_tx_2"; exon_id "chr13_49235380_49235579_-"; exonnum "8"; txlen "6079";
chr13	ENSEMBL_gcm37	exon	49235380	49235579	0.361827630626296	-	.	gene_id "ENSMUSG00000037989.17"; transcript_id "ENSMUSG00000037989.17_tx_20"; exon_id "chr13_49235380_49235579_-"; exonnum "8"; txlen "6010";
chr13	ENSEMBL_gcm37	exon	49235380	49235579	0.361827630626296	-	.	gene_id "ENSMUSG00000037989.17"; transcript_id "ENSMUSG00000037989.17_tx_21"; exon_id "chr13_49235380_49235579_-"; exonnum "8"; txlen "5911";
chr13	ENSEMBL_gcm37	exon	49235380	49235579	0.361827630626296	-	.	gene_id "ENSMUSG00000037989.17"; transcript_id "ENSMUSG00000037989.17_tx_22"; exon_id "chr13_49235380_49235579_-"; exonnum "8"; txlen "6304";
chr13	ENSEMBL_gcm37	exon	49235380	49235579	0.361827630626296	-	.	gene_id "ENSMUSG00000037989.17"; transcript_id "ENSMUSG00000037989.17_tx_23"; exon_id "chr13_49235380_49235579_-"; exonnum "8"; txlen "6034";
chr13	ENSEMBL_gcm37	exon	49235380	49235579	0.361827630626296	-	.	gene_id "ENSMUSG00000037989.17"; transcript_id "ENSMUSG00000037989.17_tx_24"; exon_id "chr13_49235380_49235579_-"; exonnum "8"; txlen "6205";
chr13	ENSEMBL_gcm37	exon	49235380	49235579	0.330066500065551	-	.	gene_id "ENSMUSG00000037989.17"; transcript_id "ENSMUSG00000037989.17_tx_25"; exon_id "chr13_49235380_49235579_-"; exonnum "11"; txlen "6881";
chr13	ENSEMBL_gcm37	exon	49235380	49235579	0.320876031839644	-	.	gene_id "ENSMUSG00000037989.17"; transcript_id "ENSMUSG00000037989.17_tx_26"; exon_id "chr13_49235380_49235579_-"; exonnum "11"; txlen "6710";
chr13	ENSEMBL_gcm37	exon	49235380	49235579	0.313513429461515	-	.	gene_id "ENSMUSG00000037989.17"; transcript_id "ENSMUSG00000037989.17_tx_27"; exon_id "chr13_49235380_49235579_-"; exonnum "11"; txlen "7175";
chr13	ENSEMBL_gcm37	exon	49235380	49235579	0.304322961235608	-	.	gene_id "ENSMUSG00000037989.17"; transcript_id "ENSMUSG00000037989.17_tx_28"; exon_id "chr13_49235380_49235579_-"; exonnum "11"; txlen "7004";
chr13	ENSEMBL_gcm37	exon	49235380	49235579	0.278965058050083	-	.	gene_id "ENSMUSG00000037989.17"; transcript_id "ENSMUSG00000037989.17_tx_29"; exon_id "chr13_49235380_49235579_-"; exonnum "11"; txlen "6755";
chr13	ENSEMBL_gcm37	exon	49235380	49235579	2.42884937234917	-	.	gene_id "ENSMUSG00000037989.17"; transcript_id "ENSMUSG00000037989.17_tx_3"; exon_id "chr13_49235380_49235579_-"; exonnum "9"; txlen "7104";
chr13	ENSEMBL_gcm37	exon	49235380	49235579	0.278965058050083	-	.	gene_id "ENSMUSG00000037989.17"; transcript_id "ENSMUSG00000037989.17_tx_30"; exon_id "chr13_49235380_49235579_-"; exonnum "11"; txlen "7049";
chr13	ENSEMBL_gcm37	exon	49235380	49235579	0.22643532299809	-	.	gene_id "ENSMUSG00000037989.17"; transcript_id "ENSMUSG00000037989.17_tx_31"; exon_id "chr13_49235380_49235579_-"; exonnum "11"; txlen "6926";
chr13	ENSEMBL_gcm37	exon	49235380	49235579	0.22643532299809	-	.	gene_id "ENSMUSG00000037989.17"; transcript_id "ENSMUSG00000037989.17_tx_32"; exon_id "chr13_49235380_49235579_-"; exonnum "11"; txlen "7220";
chr13	ENSEMBL_gcm37	exon	49235380	49235579	0.172545844315863	-	.	gene_id "ENSMUSG00000037989.17"; transcript_id "ENSMUSG00000037989.17_tx_33"; exon_id "chr13_49235380_49235579_-"; exonnum "9"; txlen "7158";
chr13	ENSEMBL_gcm37	exon	49235380	49235579	0.172545844315863	-	.	gene_id "ENSMUSG00000037989.17"; transcript_id "ENSMUSG00000037989.17_tx_34"; exon_id "chr13_49235380_49235579_-"; exonnum "9"; txlen "7257";
chr13	ENSEMBL_gcm37	exon	49235380	49235579	0.172545844315863	-	.	gene_id "ENSMUSG00000037989.17"; transcript_id "ENSMUSG00000037989.17_tx_35"; exon_id "chr13_49235380_49235579_-"; exonnum "9"; txlen "6987";
chr13	ENSEMBL_gcm37	exon	49235380	49235579	0.171109970430217	-	.	gene_id "ENSMUSG00000037989.17"; transcript_id "ENSMUSG00000037989.17_tx_36"; exon_id "chr13_49235380_49235579_-"; exonnum "11"; txlen "7025";
chr13	ENSEMBL_gcm37	exon	49235380	49235579	0.171109970430217	-	.	gene_id "ENSMUSG00000037989.17"; transcript_id "ENSMUSG00000037989.17_tx_37"; exon_id "chr13_49235380_49235579_-"; exonnum "11"; txlen "7319";
chr13	ENSEMBL_gcm37	exon	49235380	49235579	0.163858852106283	-	.	gene_id "ENSMUSG00000037989.17"; transcript_id "ENSMUSG00000037989.17_tx_38"; exon_id "chr13_49235380_49235579_-"; exonnum "9"; txlen "7113";
chr13	ENSEMBL_gcm37	exon	49235380	49235579	2.35293991569835	-	.	gene_id "ENSMUSG00000037989.17"; transcript_id "ENSMUSG00000037989.17_tx_4"; exon_id "chr13_49235380_49235579_-"; exonnum "9"; txlen "6810";
chr13	ENSEMBL_gcm37	exon	49235380	49235579	0.0338924384028973	-	.	gene_id "ENSMUSG00000037989.17"; transcript_id "ENSMUSG00000037989.17_tx_42"; exon_id "chr13_49235380_49235579_-"; exonnum "11"; txlen "7390";
chr13	ENSEMBL_gcm37	exon	49235380	49235579	2.21479306664523	-	.	gene_id "ENSMUSG00000037989.17"; transcript_id "ENSMUSG00000037989.17_tx_5"; exon_id "chr13_49235380_49235579_-"; exonnum "8"; txlen "5785";
chr13	ENSEMBL_gcm37	exon	49235380	49235579	2.12116810129402	-	.	gene_id "ENSMUSG00000037989.17"; transcript_id "ENSMUSG00000037989.17_tx_6"; exon_id "chr13_49235380_49235579_-"; exonnum "8"; txlen "6250";
chr13	ENSEMBL_gcm37	exon	49235380	49235579	2.10648484843373	-	.	gene_id "ENSMUSG00000037989.17"; transcript_id "ENSMUSG00000037989.17_tx_7"; exon_id "chr13_49235380_49235579_-"; exonnum "8"; txlen "6055";
chr13	ENSEMBL_gcm37	exon	49235380	49235579	1.90720862278106	-	.	gene_id "ENSMUSG00000037989.17"; transcript_id "ENSMUSG00000037989.17_tx_8"; exon_id "chr13_49235380_49235579_-"; exonnum "8"; txlen "5956";
chr13	ENSEMBL_gcm37	exon	49235380	49235579	1.88160912490913	-	.	gene_id "ENSMUSG00000037989.17"; transcript_id "ENSMUSG00000037989.17_tx_9"; exon_id "chr13_49235380_49235579_-"; exonnum "8"; txlen "5911";
chr13	HAVANA	exon	49238726	49239017	0	-	.	gene_id "ENSMUSG00000037989.17"; transcript_id "ENSMUST00000162581.8"; gene_type "protein_coding"; gene_name "Wnk2"; transcript_type "protein_coding"; transcript_name "Wnk2-210"; exon_number 8; exon_id "ENSMUSE00000276011.4"; level 2; protein_id "ENSMUSP00000125448.2"; transcript_support_level "5"; mgi_id "MGI:1922857"; tag "basic"; tag "appris_alternative_2"; havana_gene "OTTMUSG00000035035.1"; havana_transcript "OTTMUST00000089104.1";
chr13	HAVANA	CDS	49238726	49239017	0	-	0	gene_id "ENSMUSG00000037989.17"; transcript_id "ENSMUST00000162581.8"; gene_type "protein_coding"; gene_name "Wnk2"; transcript_type "protein_coding"; transcript_name "Wnk2-210"; exon_number 8; exon_id "ENSMUSE00000276011.4"; level 2; protein_id "ENSMUSP00000125448.2"; transcript_support_level "5"; mgi_id "MGI:1922857"; tag "basic"; tag "appris_alternative_2"; havana_gene "OTTMUSG00000035035.1"; havana_transcript "OTTMUST00000089104.1";
chr13	ENSEMBL	exon	49238726	49239017	0	-	.	gene_id "ENSMUSG00000037989.17"; transcript_id "ENSMUST00000110097.9"; gene_type "protein_coding"; gene_name "Wnk2"; transcript_type "protein_coding"; transcript_name "Wnk2-204"; exon_number 8; exon_id "ENSMUSE00000276011.4"; level 3; protein_id "ENSMUSP00000105724.3"; transcript_support_level "5"; mgi_id "MGI:1922857"; tag "basic"; tag "appris_alternative_2"; tag "CCDS"; ccdsid "CCDS70455.1"; havana_gene "OTTMUSG00000035035.1";
chr13	ENSEMBL	CDS	49238726	49239017	0	-	0	gene_id "ENSMUSG00000037989.17"; transcript_id "ENSMUST00000110097.9"; gene_type "protein_coding"; gene_name "Wnk2"; transcript_type "protein_coding"; transcript_name "Wnk2-204"; exon_number 8; exon_id "ENSMUSE00000276011.4"; level 3; protein_id "ENSMUSP00000105724.3"; transcript_support_level "5"; mgi_id "MGI:1922857"; tag "basic"; tag "appris_alternative_2"; tag "CCDS"; ccdsid "CCDS70455.1"; havana_gene "OTTMUSG00000035035.1";
chr13	ENSEMBL	exon	49238726	49239017	0	-	.	gene_id "ENSMUSG00000037989.17"; transcript_id "ENSMUST00000049265.15"; gene_type "protein_coding"; gene_name "Wnk2"; transcript_type "protein_coding"; transcript_name "Wnk2-201"; exon_number 8; exon_id "ENSMUSE00000276011.4"; level 3; protein_id "ENSMUSP00000049327.9"; transcript_support_level "5"; mgi_id "MGI:1922857"; tag "basic"; tag "appris_alternative_2"; havana_gene "OTTMUSG00000035035.1";
chr13	ENSEMBL	CDS	49238726	49239017	0	-	0	gene_id "ENSMUSG00000037989.17"; transcript_id "ENSMUST00000049265.15"; gene_type "protein_coding"; gene_name "Wnk2"; transcript_type "protein_coding"; transcript_name "Wnk2-201"; exon_number 8; exon_id "ENSMUSE00000276011.4"; level 3; protein_id "ENSMUSP00000049327.9"; transcript_support_level "5"; mgi_id "MGI:1922857"; tag "basic"; tag "appris_alternative_2"; havana_gene "OTTMUSG00000035035.1";
chr13	HAVANA	exon	49238726	49239017	0	-	.	gene_id "ENSMUSG00000037989.17"; transcript_id "ENSMUST00000162403.8"; gene_type "protein_coding"; gene_name "Wnk2"; transcript_type "protein_coding"; transcript_name "Wnk2-209"; exon_number 7; exon_id "ENSMUSE00000276011.4"; level 2; protein_id "ENSMUSP00000125539.2"; transcript_support_level "5"; mgi_id "MGI:1922857"; tag "basic"; tag "appris_alternative_2"; havana_gene "OTTMUSG00000035035.1"; havana_transcript "OTTMUST00000089105.1";
chr13	HAVANA	CDS	49238726	49239017	0	-	0	gene_id "ENSMUSG00000037989.17"; transcript_id "ENSMUST00000162403.8"; gene_type "protein_coding"; gene_name "Wnk2"; transcript_type "protein_coding"; transcript_name "Wnk2-209"; exon_number 7; exon_id "ENSMUSE00000276011.4"; level 2; protein_id "ENSMUSP00000125539.2"; transcript_support_level "5"; mgi_id "MGI:1922857"; tag "basic"; tag "appris_alternative_2"; havana_gene "OTTMUSG00000035035.1"; havana_transcript "OTTMUST00000089105.1";
chr13	HAVANA	exon	49238726	49239017	0	-	.	gene_id "ENSMUSG00000037989.17"; transcript_id "ENSMUST00000159559.8"; gene_type "protein_coding"; gene_name "Wnk2"; transcript_type "protein_coding"; transcript_name "Wnk2-206"; exon_number 7; exon_id "ENSMUSE00000276011.4"; level 2; protein_id "ENSMUSP00000123915.2"; transcript_support_level "5"; mgi_id "MGI:1922857"; tag "basic"; tag "appris_principal_4"; havana_gene "OTTMUSG00000035035.1"; havana_transcript "OTTMUST00000089108.1";
chr13	HAVANA	CDS	49238726	49239017	0	-	0	gene_id "ENSMUSG00000037989.17"; transcript_id "ENSMUST00000159559.8"; gene_type "protein_coding"; gene_name "Wnk2"; transcript_type "protein_coding"; transcript_name "Wnk2-206"; exon_number 7; exon_id "ENSMUSE00000276011.4"; level 2; protein_id "ENSMUSP00000123915.2"; transcript_support_level "5"; mgi_id "MGI:1922857"; tag "basic"; tag "appris_principal_4"; havana_gene "OTTMUSG00000035035.1"; havana_transcript "OTTMUST00000089108.1";
chr13	ENSEMBL	exon	49238726	49239017	0	-	.	gene_id "ENSMUSG00000037989.17"; transcript_id "ENSMUST00000110096.8"; gene_type "protein_coding"; gene_name "Wnk2"; transcript_type "protein_coding"; transcript_name "Wnk2-203"; exon_number 8; exon_id "ENSMUSE00000276011.4"; level 3; protein_id "ENSMUSP00000105723.2"; transcript_support_level "5"; mgi_id "MGI:1922857"; tag "basic"; tag "appris_alternative_2"; havana_gene "OTTMUSG00000035035.1";
chr13	ENSEMBL	CDS	49238726	49239017	0	-	0	gene_id "ENSMUSG00000037989.17"; transcript_id "ENSMUST00000110096.8"; gene_type "protein_coding"; gene_name "Wnk2"; transcript_type "protein_coding"; transcript_name "Wnk2-203"; exon_number 8; exon_id "ENSMUSE00000276011.4"; level 3; protein_id "ENSMUSP00000105723.2"; transcript_support_level "5"; mgi_id "MGI:1922857"; tag "basic"; tag "appris_alternative_2"; havana_gene "OTTMUSG00000035035.1";
chr13	ENSEMBL	exon	49238726	49239017	0	-	.	gene_id "ENSMUSG00000037989.17"; transcript_id "ENSMUST00000091623.10"; gene_type "protein_coding"; gene_name "Wnk2"; transcript_type "protein_coding"; transcript_name "Wnk2-202"; exon_number 8; exon_id "ENSMUSE00000276011.4"; level 3; protein_id "ENSMUSP00000089212.4"; transcript_support_level "5"; mgi_id "MGI:1922857"; tag "basic"; tag "Ensembl_canonical"; tag "GENCODE_Primary"; tag "appris_alternative_2"; tag "CCDS"; ccdsid "CCDS70454.1"; havana_gene "OTTMUSG00000035035.1";
chr13	ENSEMBL	CDS	49238726	49239017	0	-	0	gene_id "ENSMUSG00000037989.17"; transcript_id "ENSMUST00000091623.10"; gene_type "protein_coding"; gene_name "Wnk2"; transcript_type "protein_coding"; transcript_name "Wnk2-202"; exon_number 8; exon_id "ENSMUSE00000276011.4"; level 3; protein_id "ENSMUSP00000089212.4"; transcript_support_level "5"; mgi_id "MGI:1922857"; tag "basic"; tag "Ensembl_canonical"; tag "GENCODE_Primary"; tag "appris_alternative_2"; tag "CCDS"; ccdsid "CCDS70454.1"; havana_gene "OTTMUSG00000035035.1";
chr13	ENSEMBL_gcm37	exon	49238726	49239017	2.95013202630418	-	.	gene_id "ENSMUSG00000037989.17"; transcript_id "ENSMUSG00000037989.17_tx_1"; exon_id "chr13_49238726_49239017_-"; exonnum "7"; txlen "6349";
chr13	ENSEMBL_gcm37	exon	49238726	49239017	1.65308637167437	-	.	gene_id "ENSMUSG00000037989.17"; transcript_id "ENSMUSG00000037989.17_tx_10"; exon_id "chr13_49238726_49239017_-"; exonnum "7"; txlen "6205";
chr13	ENSEMBL_gcm37	exon	49238726	49239017	1.34243044384159	-	.	gene_id "ENSMUSG00000037989.17"; transcript_id "ENSMUSG00000037989.17_tx_11"; exon_id "chr13_49238726_49239017_-"; exonnum "8"; txlen "7059";
chr13	ENSEMBL_gcm37	exon	49238726	49239017	1.34243044384159	-	.	gene_id "ENSMUSG00000037989.17"; transcript_id "ENSMUSG00000037989.17_tx_12"; exon_id "chr13_49238726_49239017_-"; exonnum "8"; txlen "6765";
chr13	ENSEMBL_gcm37	exon	49238726	49239017	1.29176872719657	-	.	gene_id "ENSMUSG00000037989.17"; transcript_id "ENSMUSG00000037989.17_tx_13"; exon_id "chr13_49238726_49239017_-"; exonnum "7"; txlen "5740";
chr13	ENSEMBL_gcm37	exon	49238726	49239017	1.10054391986504	-	.	gene_id "ENSMUSG00000037989.17"; transcript_id "ENSMUSG00000037989.17_tx_14"; exon_id "chr13_49238726_49239017_-"; exonnum "7"; txlen "6034";
chr13	ENSEMBL_gcm37	exon	49238726	49239017	0.648660561855833	-	.	gene_id "ENSMUSG00000037989.17"; transcript_id "ENSMUSG00000037989.17_tx_15"; exon_id "chr13_49238726_49239017_-"; exonnum "7"; txlen "6358";
chr13	ENSEMBL_gcm37	exon	49238726	49239017	0.648660561855833	-	.	gene_id "ENSMUSG00000037989.17"; transcript_id "ENSMUSG00000037989.17_tx_16"; exon_id "chr13_49238726_49239017_-"; exonnum "7"; txlen "6457";
chr13	ENSEMBL_gcm37	exon	49238726	49239017	0.648660561855833	-	.	gene_id "ENSMUSG00000037989.17"; transcript_id "ENSMUSG00000037989.17_tx_17"; exon_id "chr13_49238726_49239017_-"; exonnum "7"; txlen "6187";
chr13	ENSEMBL_gcm37	exon	49238726	49239017	0.639973569646253	-	.	gene_id "ENSMUSG00000037989.17"; transcript_id "ENSMUSG00000037989.17_tx_18"; exon_id "chr13_49238726_49239017_-"; exonnum "7"; txlen "6313";
chr13	ENSEMBL_gcm37	exon	49238726	49239017	0.361827630626296	-	.	gene_id "ENSMUSG00000037989.17"; transcript_id "ENSMUSG00000037989.17_tx_19"; exon_id "chr13_49238726_49239017_-"; exonnum "7"; txlen "5740";
chr13	ENSEMBL_gcm37	exon	49238726	49239017	2.53575404015539	-	.	gene_id "ENSMUSG00000037989.17"; transcript_id "ENSMUSG00000037989.17_tx_2"; exon_id "chr13_49238726_49239017_-"; exonnum "7"; txlen "6079";
chr13	ENSEMBL_gcm37	exon	49238726	49239017	0.361827630626296	-	.	gene_id "ENSMUSG00000037989.17"; transcript_id "ENSMUSG00000037989.17_tx_20"; exon_id "chr13_49238726_49239017_-"; exonnum "7"; txlen "6010";
chr13	ENSEMBL_gcm37	exon	49238726	49239017	0.361827630626296	-	.	gene_id "ENSMUSG00000037989.17"; transcript_id "ENSMUSG00000037989.17_tx_21"; exon_id "chr13_49238726_49239017_-"; exonnum "7"; txlen "5911";
chr13	ENSEMBL_gcm37	exon	49238726	49239017	0.361827630626296	-	.	gene_id "ENSMUSG00000037989.17"; transcript_id "ENSMUSG00000037989.17_tx_22"; exon_id "chr13_49238726_49239017_-"; exonnum "7"; txlen "6304";
chr13	ENSEMBL_gcm37	exon	49238726	49239017	0.361827630626296	-	.	gene_id "ENSMUSG00000037989.17"; transcript_id "ENSMUSG00000037989.17_tx_23"; exon_id "chr13_49238726_49239017_-"; exonnum "7"; txlen "6034";
chr13	ENSEMBL_gcm37	exon	49238726	49239017	0.361827630626296	-	.	gene_id "ENSMUSG00000037989.17"; transcript_id "ENSMUSG00000037989.17_tx_24"; exon_id "chr13_49238726_49239017_-"; exonnum "7"; txlen "6205";
chr13	ENSEMBL_gcm37	exon	49238726	49239017	0.330066500065551	-	.	gene_id "ENSMUSG00000037989.17"; transcript_id "ENSMUSG00000037989.17_tx_25"; exon_id "chr13_49238726_49239017_-"; exonnum "10"; txlen "6881";
chr13	ENSEMBL_gcm37	exon	49238726	49239017	0.320876031839644	-	.	gene_id "ENSMUSG00000037989.17"; transcript_id "ENSMUSG00000037989.17_tx_26"; exon_id "chr13_49238726_49239017_-"; exonnum "10"; txlen "6710";
chr13	ENSEMBL_gcm37	exon	49238726	49239017	0.313513429461515	-	.	gene_id "ENSMUSG00000037989.17"; transcript_id "ENSMUSG00000037989.17_tx_27"; exon_id "chr13_49238726_49239017_-"; exonnum "10"; txlen "7175";
chr13	ENSEMBL_gcm37	exon	49238726	49239017	0.304322961235608	-	.	gene_id "ENSMUSG00000037989.17"; transcript_id "ENSMUSG00000037989.17_tx_28"; exon_id "chr13_49238726_49239017_-"; exonnum "10"; txlen "7004";
chr13	ENSEMBL_gcm37	exon	49238726	49239017	0.278965058050083	-	.	gene_id "ENSMUSG00000037989.17"; transcript_id "ENSMUSG00000037989.17_tx_29"; exon_id "chr13_49238726_49239017_-"; exonnum "10"; txlen "6755";
chr13	ENSEMBL_gcm37	exon	49238726	49239017	2.42884937234917	-	.	gene_id "ENSMUSG00000037989.17"; transcript_id "ENSMUSG00000037989.17_tx_3"; exon_id "chr13_49238726_49239017_-"; exonnum "8"; txlen "7104";
chr13	ENSEMBL_gcm37	exon	49238726	49239017	0.278965058050083	-	.	gene_id "ENSMUSG00000037989.17"; transcript_id "ENSMUSG00000037989.17_tx_30"; exon_id "chr13_49238726_49239017_-"; exonnum "10"; txlen "7049";
chr13	ENSEMBL_gcm37	exon	49238726	49239017	0.22643532299809	-	.	gene_id "ENSMUSG00000037989.17"; transcript_id "ENSMUSG00000037989.17_tx_31"; exon_id "chr13_49238726_49239017_-"; exonnum "10"; txlen "6926";
chr13	ENSEMBL_gcm37	exon	49238726	49239017	0.22643532299809	-	.	gene_id "ENSMUSG00000037989.17"; transcript_id "ENSMUSG00000037989.17_tx_32"; exon_id "chr13_49238726_49239017_-"; exonnum "10"; txlen "7220";
chr13	ENSEMBL_gcm37	exon	49238726	49239017	0.172545844315863	-	.	gene_id "ENSMUSG00000037989.17"; transcript_id "ENSMUSG00000037989.17_tx_33"; exon_id "chr13_49238726_49239017_-"; exonnum "8"; txlen "7158";
chr13	ENSEMBL_gcm37	exon	49238726	49239017	0.172545844315863	-	.	gene_id "ENSMUSG00000037989.17"; transcript_id "ENSMUSG00000037989.17_tx_34"; exon_id "chr13_49238726_49239017_-"; exonnum "8"; txlen "7257";
chr13	ENSEMBL_gcm37	exon	49238726	49239017	0.172545844315863	-	.	gene_id "ENSMUSG00000037989.17"; transcript_id "ENSMUSG00000037989.17_tx_35"; exon_id "chr13_49238726_49239017_-"; exonnum "8"; txlen "6987";
chr13	ENSEMBL_gcm37	exon	49238726	49239017	0.171109970430217	-	.	gene_id "ENSMUSG00000037989.17"; transcript_id "ENSMUSG00000037989.17_tx_36"; exon_id "chr13_49238726_49239017_-"; exonnum "10"; txlen "7025";
chr13	ENSEMBL_gcm37	exon	49238726	49239017	0.171109970430217	-	.	gene_id "ENSMUSG00000037989.17"; transcript_id "ENSMUSG00000037989.17_tx_37"; exon_id "chr13_49238726_49239017_-"; exonnum "10"; txlen "7319";
chr13	ENSEMBL_gcm37	exon	49238726	49239017	0.163858852106283	-	.	gene_id "ENSMUSG00000037989.17"; transcript_id "ENSMUSG00000037989.17_tx_38"; exon_id "chr13_49238726_49239017_-"; exonnum "8"; txlen "7113";
chr13	ENSEMBL_gcm37	exon	49238726	49239017	2.35293991569835	-	.	gene_id "ENSMUSG00000037989.17"; transcript_id "ENSMUSG00000037989.17_tx_4"; exon_id "chr13_49238726_49239017_-"; exonnum "8"; txlen "6810";
chr13	ENSEMBL_gcm37	exon	49238726	49239017	0.0338924384028973	-	.	gene_id "ENSMUSG00000037989.17"; transcript_id "ENSMUSG00000037989.17_tx_42"; exon_id "chr13_49238726_49239017_-"; exonnum "10"; txlen "7390";
chr13	ENSEMBL_gcm37	exon	49238726	49239017	2.21479306664523	-	.	gene_id "ENSMUSG00000037989.17"; transcript_id "ENSMUSG00000037989.17_tx_5"; exon_id "chr13_49238726_49239017_-"; exonnum "7"; txlen "5785";
chr13	ENSEMBL_gcm37	exon	49238726	49239017	2.12116810129402	-	.	gene_id "ENSMUSG00000037989.17"; transcript_id "ENSMUSG00000037989.17_tx_6"; exon_id "chr13_49238726_49239017_-"; exonnum "7"; txlen "6250";
chr13	ENSEMBL_gcm37	exon	49238726	49239017	2.10648484843373	-	.	gene_id "ENSMUSG00000037989.17"; transcript_id "ENSMUSG00000037989.17_tx_7"; exon_id "chr13_49238726_49239017_-"; exonnum "7"; txlen "6055";
chr13	ENSEMBL_gcm37	exon	49238726	49239017	1.90720862278106	-	.	gene_id "ENSMUSG00000037989.17"; transcript_id "ENSMUSG00000037989.17_tx_8"; exon_id "chr13_49238726_49239017_-"; exonnum "7"; txlen "5956";
chr13	ENSEMBL_gcm37	exon	49238726	49239017	1.88160912490913	-	.	gene_id "ENSMUSG00000037989.17"; transcript_id "ENSMUSG00000037989.17_tx_9"; exon_id "chr13_49238726_49239017_-"; exonnum "7"; txlen "5911";
chr13	HAVANA	exon	49244293	49244512	0	-	.	gene_id "ENSMUSG00000037989.17"; transcript_id "ENSMUST00000162581.8"; gene_type "protein_coding"; gene_name "Wnk2"; transcript_type "protein_coding"; transcript_name "Wnk2-210"; exon_number 7; exon_id "ENSMUSE00000276020.7"; level 2; protein_id "ENSMUSP00000125448.2"; transcript_support_level "5"; mgi_id "MGI:1922857"; tag "basic"; tag "appris_alternative_2"; havana_gene "OTTMUSG00000035035.1"; havana_transcript "OTTMUST00000089104.1";
chr13	HAVANA	CDS	49244293	49244512	0	-	1	gene_id "ENSMUSG00000037989.17"; transcript_id "ENSMUST00000162581.8"; gene_type "protein_coding"; gene_name "Wnk2"; transcript_type "protein_coding"; transcript_name "Wnk2-210"; exon_number 7; exon_id "ENSMUSE00000276020.7"; level 2; protein_id "ENSMUSP00000125448.2"; transcript_support_level "5"; mgi_id "MGI:1922857"; tag "basic"; tag "appris_alternative_2"; havana_gene "OTTMUSG00000035035.1"; havana_transcript "OTTMUST00000089104.1";
chr13	ENSEMBL	exon	49244293	49244512	0	-	.	gene_id "ENSMUSG00000037989.17"; transcript_id "ENSMUST00000110097.9"; gene_type "protein_coding"; gene_name "Wnk2"; transcript_type "protein_coding"; transcript_name "Wnk2-204"; exon_number 7; exon_id "ENSMUSE00000276020.7"; level 3; protein_id "ENSMUSP00000105724.3"; transcript_support_level "5"; mgi_id "MGI:1922857"; tag "basic"; tag "appris_alternative_2"; tag "CCDS"; ccdsid "CCDS70455.1"; havana_gene "OTTMUSG00000035035.1";
chr13	ENSEMBL	CDS	49244293	49244512	0	-	1	gene_id "ENSMUSG00000037989.17"; transcript_id "ENSMUST00000110097.9"; gene_type "protein_coding"; gene_name "Wnk2"; transcript_type "protein_coding"; transcript_name "Wnk2-204"; exon_number 7; exon_id "ENSMUSE00000276020.7"; level 3; protein_id "ENSMUSP00000105724.3"; transcript_support_level "5"; mgi_id "MGI:1922857"; tag "basic"; tag "appris_alternative_2"; tag "CCDS"; ccdsid "CCDS70455.1"; havana_gene "OTTMUSG00000035035.1";
chr13	ENSEMBL	exon	49244293	49244512	0	-	.	gene_id "ENSMUSG00000037989.17"; transcript_id "ENSMUST00000049265.15"; gene_type "protein_coding"; gene_name "Wnk2"; transcript_type "protein_coding"; transcript_name "Wnk2-201"; exon_number 7; exon_id "ENSMUSE00000276020.7"; level 3; protein_id "ENSMUSP00000049327.9"; transcript_support_level "5"; mgi_id "MGI:1922857"; tag "basic"; tag "appris_alternative_2"; havana_gene "OTTMUSG00000035035.1";
chr13	ENSEMBL	CDS	49244293	49244512	0	-	1	gene_id "ENSMUSG00000037989.17"; transcript_id "ENSMUST00000049265.15"; gene_type "protein_coding"; gene_name "Wnk2"; transcript_type "protein_coding"; transcript_name "Wnk2-201"; exon_number 7; exon_id "ENSMUSE00000276020.7"; level 3; protein_id "ENSMUSP00000049327.9"; transcript_support_level "5"; mgi_id "MGI:1922857"; tag "basic"; tag "appris_alternative_2"; havana_gene "OTTMUSG00000035035.1";
chr13	HAVANA	exon	49244293	49244512	0	-	.	gene_id "ENSMUSG00000037989.17"; transcript_id "ENSMUST00000162403.8"; gene_type "protein_coding"; gene_name "Wnk2"; transcript_type "protein_coding"; transcript_name "Wnk2-209"; exon_number 6; exon_id "ENSMUSE00000276020.7"; level 2; protein_id "ENSMUSP00000125539.2"; transcript_support_level "5"; mgi_id "MGI:1922857"; tag "basic"; tag "appris_alternative_2"; havana_gene "OTTMUSG00000035035.1"; havana_transcript "OTTMUST00000089105.1";
chr13	HAVANA	CDS	49244293	49244512	0	-	1	gene_id "ENSMUSG00000037989.17"; transcript_id "ENSMUST00000162403.8"; gene_type "protein_coding"; gene_name "Wnk2"; transcript_type "protein_coding"; transcript_name "Wnk2-209"; exon_number 6; exon_id "ENSMUSE00000276020.7"; level 2; protein_id "ENSMUSP00000125539.2"; transcript_support_level "5"; mgi_id "MGI:1922857"; tag "basic"; tag "appris_alternative_2"; havana_gene "OTTMUSG00000035035.1"; havana_transcript "OTTMUST00000089105.1";
chr13	HAVANA	exon	49244293	49244512	0	-	.	gene_id "ENSMUSG00000037989.17"; transcript_id "ENSMUST00000159559.8"; gene_type "protein_coding"; gene_name "Wnk2"; transcript_type "protein_coding"; transcript_name "Wnk2-206"; exon_number 6; exon_id "ENSMUSE00000276020.7"; level 2; protein_id "ENSMUSP00000123915.2"; transcript_support_level "5"; mgi_id "MGI:1922857"; tag "basic"; tag "appris_principal_4"; havana_gene "OTTMUSG00000035035.1"; havana_transcript "OTTMUST00000089108.1";
chr13	HAVANA	CDS	49244293	49244512	0	-	1	gene_id "ENSMUSG00000037989.17"; transcript_id "ENSMUST00000159559.8"; gene_type "protein_coding"; gene_name "Wnk2"; transcript_type "protein_coding"; transcript_name "Wnk2-206"; exon_number 6; exon_id "ENSMUSE00000276020.7"; level 2; protein_id "ENSMUSP00000123915.2"; transcript_support_level "5"; mgi_id "MGI:1922857"; tag "basic"; tag "appris_principal_4"; havana_gene "OTTMUSG00000035035.1"; havana_transcript "OTTMUST00000089108.1";
chr13	ENSEMBL	exon	49244293	49244512	0	-	.	gene_id "ENSMUSG00000037989.17"; transcript_id "ENSMUST00000110096.8"; gene_type "protein_coding"; gene_name "Wnk2"; transcript_type "protein_coding"; transcript_name "Wnk2-203"; exon_number 7; exon_id "ENSMUSE00000276020.7"; level 3; protein_id "ENSMUSP00000105723.2"; transcript_support_level "5"; mgi_id "MGI:1922857"; tag "basic"; tag "appris_alternative_2"; havana_gene "OTTMUSG00000035035.1";
chr13	ENSEMBL	CDS	49244293	49244512	0	-	1	gene_id "ENSMUSG00000037989.17"; transcript_id "ENSMUST00000110096.8"; gene_type "protein_coding"; gene_name "Wnk2"; transcript_type "protein_coding"; transcript_name "Wnk2-203"; exon_number 7; exon_id "ENSMUSE00000276020.7"; level 3; protein_id "ENSMUSP00000105723.2"; transcript_support_level "5"; mgi_id "MGI:1922857"; tag "basic"; tag "appris_alternative_2"; havana_gene "OTTMUSG00000035035.1";
chr13	ENSEMBL	exon	49244293	49244512	0	-	.	gene_id "ENSMUSG00000037989.17"; transcript_id "ENSMUST00000091623.10"; gene_type "protein_coding"; gene_name "Wnk2"; transcript_type "protein_coding"; transcript_name "Wnk2-202"; exon_number 7; exon_id "ENSMUSE00000276020.7"; level 3; protein_id "ENSMUSP00000089212.4"; transcript_support_level "5"; mgi_id "MGI:1922857"; tag "basic"; tag "Ensembl_canonical"; tag "GENCODE_Primary"; tag "appris_alternative_2"; tag "CCDS"; ccdsid "CCDS70454.1"; havana_gene "OTTMUSG00000035035.1";
chr13	ENSEMBL	CDS	49244293	49244512	0	-	1	gene_id "ENSMUSG00000037989.17"; transcript_id "ENSMUST00000091623.10"; gene_type "protein_coding"; gene_name "Wnk2"; transcript_type "protein_coding"; transcript_name "Wnk2-202"; exon_number 7; exon_id "ENSMUSE00000276020.7"; level 3; protein_id "ENSMUSP00000089212.4"; transcript_support_level "5"; mgi_id "MGI:1922857"; tag "basic"; tag "Ensembl_canonical"; tag "GENCODE_Primary"; tag "appris_alternative_2"; tag "CCDS"; ccdsid "CCDS70454.1"; havana_gene "OTTMUSG00000035035.1";
chr13	ENSEMBL_gcm37	exon	49244293	49244512	2.95013202630418	-	.	gene_id "ENSMUSG00000037989.17"; transcript_id "ENSMUSG00000037989.17_tx_1"; exon_id "chr13_49244293_49244512_-"; exonnum "6"; txlen "6349";
chr13	ENSEMBL_gcm37	exon	49244293	49244512	1.65308637167437	-	.	gene_id "ENSMUSG00000037989.17"; transcript_id "ENSMUSG00000037989.17_tx_10"; exon_id "chr13_49244293_49244512_-"; exonnum "6"; txlen "6205";
chr13	ENSEMBL_gcm37	exon	49244293	49244512	1.34243044384159	-	.	gene_id "ENSMUSG00000037989.17"; transcript_id "ENSMUSG00000037989.17_tx_11"; exon_id "chr13_49244293_49244512_-"; exonnum "7"; txlen "7059";
chr13	ENSEMBL_gcm37	exon	49244293	49244512	1.34243044384159	-	.	gene_id "ENSMUSG00000037989.17"; transcript_id "ENSMUSG00000037989.17_tx_12"; exon_id "chr13_49244293_49244512_-"; exonnum "7"; txlen "6765";
chr13	ENSEMBL_gcm37	exon	49244293	49244512	1.29176872719657	-	.	gene_id "ENSMUSG00000037989.17"; transcript_id "ENSMUSG00000037989.17_tx_13"; exon_id "chr13_49244293_49244512_-"; exonnum "6"; txlen "5740";
chr13	ENSEMBL_gcm37	exon	49244293	49244512	1.10054391986504	-	.	gene_id "ENSMUSG00000037989.17"; transcript_id "ENSMUSG00000037989.17_tx_14"; exon_id "chr13_49244293_49244512_-"; exonnum "6"; txlen "6034";
chr13	ENSEMBL_gcm37	exon	49244293	49244512	0.648660561855833	-	.	gene_id "ENSMUSG00000037989.17"; transcript_id "ENSMUSG00000037989.17_tx_15"; exon_id "chr13_49244293_49244512_-"; exonnum "6"; txlen "6358";
chr13	ENSEMBL_gcm37	exon	49244293	49244512	0.648660561855833	-	.	gene_id "ENSMUSG00000037989.17"; transcript_id "ENSMUSG00000037989.17_tx_16"; exon_id "chr13_49244293_49244512_-"; exonnum "6"; txlen "6457";
chr13	ENSEMBL_gcm37	exon	49244293	49244512	0.648660561855833	-	.	gene_id "ENSMUSG00000037989.17"; transcript_id "ENSMUSG00000037989.17_tx_17"; exon_id "chr13_49244293_49244512_-"; exonnum "6"; txlen "6187";
chr13	ENSEMBL_gcm37	exon	49244293	49244512	0.639973569646253	-	.	gene_id "ENSMUSG00000037989.17"; transcript_id "ENSMUSG00000037989.17_tx_18"; exon_id "chr13_49244293_49244512_-"; exonnum "6"; txlen "6313";
chr13	ENSEMBL_gcm37	exon	49244293	49244512	0.361827630626296	-	.	gene_id "ENSMUSG00000037989.17"; transcript_id "ENSMUSG00000037989.17_tx_19"; exon_id "chr13_49244293_49244512_-"; exonnum "6"; txlen "5740";
chr13	ENSEMBL_gcm37	exon	49244293	49244512	2.53575404015539	-	.	gene_id "ENSMUSG00000037989.17"; transcript_id "ENSMUSG00000037989.17_tx_2"; exon_id "chr13_49244293_49244512_-"; exonnum "6"; txlen "6079";
chr13	ENSEMBL_gcm37	exon	49244293	49244512	0.361827630626296	-	.	gene_id "ENSMUSG00000037989.17"; transcript_id "ENSMUSG00000037989.17_tx_20"; exon_id "chr13_49244293_49244512_-"; exonnum "6"; txlen "6010";
chr13	ENSEMBL_gcm37	exon	49244293	49244512	0.361827630626296	-	.	gene_id "ENSMUSG00000037989.17"; transcript_id "ENSMUSG00000037989.17_tx_21"; exon_id "chr13_49244293_49244512_-"; exonnum "6"; txlen "5911";
chr13	ENSEMBL_gcm37	exon	49244293	49244512	0.361827630626296	-	.	gene_id "ENSMUSG00000037989.17"; transcript_id "ENSMUSG00000037989.17_tx_22"; exon_id "chr13_49244293_49244512_-"; exonnum "6"; txlen "6304";
chr13	ENSEMBL_gcm37	exon	49244293	49244512	0.361827630626296	-	.	gene_id "ENSMUSG00000037989.17"; transcript_id "ENSMUSG00000037989.17_tx_23"; exon_id "chr13_49244293_49244512_-"; exonnum "6"; txlen "6034";
chr13	ENSEMBL_gcm37	exon	49244293	49244512	0.361827630626296	-	.	gene_id "ENSMUSG00000037989.17"; transcript_id "ENSMUSG00000037989.17_tx_24"; exon_id "chr13_49244293_49244512_-"; exonnum "6"; txlen "6205";
chr13	ENSEMBL_gcm37	exon	49244293	49244512	0.330066500065551	-	.	gene_id "ENSMUSG00000037989.17"; transcript_id "ENSMUSG00000037989.17_tx_25"; exon_id "chr13_49244293_49244512_-"; exonnum "9"; txlen "6881";
chr13	ENSEMBL_gcm37	exon	49244293	49244512	0.320876031839644	-	.	gene_id "ENSMUSG00000037989.17"; transcript_id "ENSMUSG00000037989.17_tx_26"; exon_id "chr13_49244293_49244512_-"; exonnum "9"; txlen "6710";
chr13	ENSEMBL_gcm37	exon	49244293	49244512	0.313513429461515	-	.	gene_id "ENSMUSG00000037989.17"; transcript_id "ENSMUSG00000037989.17_tx_27"; exon_id "chr13_49244293_49244512_-"; exonnum "9"; txlen "7175";
chr13	ENSEMBL_gcm37	exon	49244293	49244512	0.304322961235608	-	.	gene_id "ENSMUSG00000037989.17"; transcript_id "ENSMUSG00000037989.17_tx_28"; exon_id "chr13_49244293_49244512_-"; exonnum "9"; txlen "7004";
chr13	ENSEMBL_gcm37	exon	49244293	49244512	0.278965058050083	-	.	gene_id "ENSMUSG00000037989.17"; transcript_id "ENSMUSG00000037989.17_tx_29"; exon_id "chr13_49244293_49244512_-"; exonnum "9"; txlen "6755";
chr13	ENSEMBL_gcm37	exon	49244293	49244512	2.42884937234917	-	.	gene_id "ENSMUSG00000037989.17"; transcript_id "ENSMUSG00000037989.17_tx_3"; exon_id "chr13_49244293_49244512_-"; exonnum "7"; txlen "7104";
chr13	ENSEMBL_gcm37	exon	49244293	49244512	0.278965058050083	-	.	gene_id "ENSMUSG00000037989.17"; transcript_id "ENSMUSG00000037989.17_tx_30"; exon_id "chr13_49244293_49244512_-"; exonnum "9"; txlen "7049";
chr13	ENSEMBL_gcm37	exon	49244293	49244512	0.22643532299809	-	.	gene_id "ENSMUSG00000037989.17"; transcript_id "ENSMUSG00000037989.17_tx_31"; exon_id "chr13_49244293_49244512_-"; exonnum "9"; txlen "6926";
chr13	ENSEMBL_gcm37	exon	49244293	49244512	0.22643532299809	-	.	gene_id "ENSMUSG00000037989.17"; transcript_id "ENSMUSG00000037989.17_tx_32"; exon_id "chr13_49244293_49244512_-"; exonnum "9"; txlen "7220";
chr13	ENSEMBL_gcm37	exon	49244293	49244512	0.172545844315863	-	.	gene_id "ENSMUSG00000037989.17"; transcript_id "ENSMUSG00000037989.17_tx_33"; exon_id "chr13_49244293_49244512_-"; exonnum "7"; txlen "7158";
chr13	ENSEMBL_gcm37	exon	49244293	49244512	0.172545844315863	-	.	gene_id "ENSMUSG00000037989.17"; transcript_id "ENSMUSG00000037989.17_tx_34"; exon_id "chr13_49244293_49244512_-"; exonnum "7"; txlen "7257";
chr13	ENSEMBL_gcm37	exon	49244293	49244512	0.172545844315863	-	.	gene_id "ENSMUSG00000037989.17"; transcript_id "ENSMUSG00000037989.17_tx_35"; exon_id "chr13_49244293_49244512_-"; exonnum "7"; txlen "6987";
chr13	ENSEMBL_gcm37	exon	49244293	49244512	0.171109970430217	-	.	gene_id "ENSMUSG00000037989.17"; transcript_id "ENSMUSG00000037989.17_tx_36"; exon_id "chr13_49244293_49244512_-"; exonnum "9"; txlen "7025";
chr13	ENSEMBL_gcm37	exon	49244293	49244512	0.171109970430217	-	.	gene_id "ENSMUSG00000037989.17"; transcript_id "ENSMUSG00000037989.17_tx_37"; exon_id "chr13_49244293_49244512_-"; exonnum "9"; txlen "7319";
chr13	ENSEMBL_gcm37	exon	49244293	49244512	0.163858852106283	-	.	gene_id "ENSMUSG00000037989.17"; transcript_id "ENSMUSG00000037989.17_tx_38"; exon_id "chr13_49244293_49244512_-"; exonnum "7"; txlen "7113";
chr13	ENSEMBL_gcm37	exon	49244293	49244512	2.35293991569835	-	.	gene_id "ENSMUSG00000037989.17"; transcript_id "ENSMUSG00000037989.17_tx_4"; exon_id "chr13_49244293_49244512_-"; exonnum "7"; txlen "6810";
chr13	ENSEMBL_gcm37	exon	49244293	49244512	0.0338924384028973	-	.	gene_id "ENSMUSG00000037989.17"; transcript_id "ENSMUSG00000037989.17_tx_42"; exon_id "chr13_49244293_49244512_-"; exonnum "9"; txlen "7390";
chr13	ENSEMBL_gcm37	exon	49244293	49244512	2.21479306664523	-	.	gene_id "ENSMUSG00000037989.17"; transcript_id "ENSMUSG00000037989.17_tx_5"; exon_id "chr13_49244293_49244512_-"; exonnum "6"; txlen "5785";
chr13	ENSEMBL_gcm37	exon	49244293	49244512	2.12116810129402	-	.	gene_id "ENSMUSG00000037989.17"; transcript_id "ENSMUSG00000037989.17_tx_6"; exon_id "chr13_49244293_49244512_-"; exonnum "6"; txlen "6250";
chr13	ENSEMBL_gcm37	exon	49244293	49244512	2.10648484843373	-	.	gene_id "ENSMUSG00000037989.17"; transcript_id "ENSMUSG00000037989.17_tx_7"; exon_id "chr13_49244293_49244512_-"; exonnum "6"; txlen "6055";
chr13	ENSEMBL_gcm37	exon	49244293	49244512	1.90720862278106	-	.	gene_id "ENSMUSG00000037989.17"; transcript_id "ENSMUSG00000037989.17_tx_8"; exon_id "chr13_49244293_49244512_-"; exonnum "6"; txlen "5956";
chr13	ENSEMBL_gcm37	exon	49244293	49244512	1.88160912490913	-	.	gene_id "ENSMUSG00000037989.17"; transcript_id "ENSMUSG00000037989.17_tx_9"; exon_id "chr13_49244293_49244512_-"; exonnum "6"; txlen "5911";
chr13	HAVANA	exon	49245712	49245800	0	-	.	gene_id "ENSMUSG00000037989.17"; transcript_id "ENSMUST00000162581.8"; gene_type "protein_coding"; gene_name "Wnk2"; transcript_type "protein_coding"; transcript_name "Wnk2-210"; exon_number 6; exon_id "ENSMUSE00000642206.2"; level 2; protein_id "ENSMUSP00000125448.2"; transcript_support_level "5"; mgi_id "MGI:1922857"; tag "basic"; tag "appris_alternative_2"; havana_gene "OTTMUSG00000035035.1"; havana_transcript "OTTMUST00000089104.1";
chr13	HAVANA	CDS	49245712	49245800	0	-	0	gene_id "ENSMUSG00000037989.17"; transcript_id "ENSMUST00000162581.8"; gene_type "protein_coding"; gene_name "Wnk2"; transcript_type "protein_coding"; transcript_name "Wnk2-210"; exon_number 6; exon_id "ENSMUSE00000642206.2"; level 2; protein_id "ENSMUSP00000125448.2"; transcript_support_level "5"; mgi_id "MGI:1922857"; tag "basic"; tag "appris_alternative_2"; havana_gene "OTTMUSG00000035035.1"; havana_transcript "OTTMUST00000089104.1";
chr13	ENSEMBL	exon	49245712	49245800	0	-	.	gene_id "ENSMUSG00000037989.17"; transcript_id "ENSMUST00000110097.9"; gene_type "protein_coding"; gene_name "Wnk2"; transcript_type "protein_coding"; transcript_name "Wnk2-204"; exon_number 6; exon_id "ENSMUSE00000642206.2"; level 3; protein_id "ENSMUSP00000105724.3"; transcript_support_level "5"; mgi_id "MGI:1922857"; tag "basic"; tag "appris_alternative_2"; tag "CCDS"; ccdsid "CCDS70455.1"; havana_gene "OTTMUSG00000035035.1";
chr13	ENSEMBL	CDS	49245712	49245800	0	-	0	gene_id "ENSMUSG00000037989.17"; transcript_id "ENSMUST00000110097.9"; gene_type "protein_coding"; gene_name "Wnk2"; transcript_type "protein_coding"; transcript_name "Wnk2-204"; exon_number 6; exon_id "ENSMUSE00000642206.2"; level 3; protein_id "ENSMUSP00000105724.3"; transcript_support_level "5"; mgi_id "MGI:1922857"; tag "basic"; tag "appris_alternative_2"; tag "CCDS"; ccdsid "CCDS70455.1"; havana_gene "OTTMUSG00000035035.1";
chr13	ENSEMBL	exon	49245712	49245800	0	-	.	gene_id "ENSMUSG00000037989.17"; transcript_id "ENSMUST00000049265.15"; gene_type "protein_coding"; gene_name "Wnk2"; transcript_type "protein_coding"; transcript_name "Wnk2-201"; exon_number 6; exon_id "ENSMUSE00000642206.2"; level 3; protein_id "ENSMUSP00000049327.9"; transcript_support_level "5"; mgi_id "MGI:1922857"; tag "basic"; tag "appris_alternative_2"; havana_gene "OTTMUSG00000035035.1";
chr13	ENSEMBL	CDS	49245712	49245800	0	-	0	gene_id "ENSMUSG00000037989.17"; transcript_id "ENSMUST00000049265.15"; gene_type "protein_coding"; gene_name "Wnk2"; transcript_type "protein_coding"; transcript_name "Wnk2-201"; exon_number 6; exon_id "ENSMUSE00000642206.2"; level 3; protein_id "ENSMUSP00000049327.9"; transcript_support_level "5"; mgi_id "MGI:1922857"; tag "basic"; tag "appris_alternative_2"; havana_gene "OTTMUSG00000035035.1";
chr13	HAVANA	exon	49245712	49245800	0	-	.	gene_id "ENSMUSG00000037989.17"; transcript_id "ENSMUST00000162403.8"; gene_type "protein_coding"; gene_name "Wnk2"; transcript_type "protein_coding"; transcript_name "Wnk2-209"; exon_number 5; exon_id "ENSMUSE00000642206.2"; level 2; protein_id "ENSMUSP00000125539.2"; transcript_support_level "5"; mgi_id "MGI:1922857"; tag "basic"; tag "appris_alternative_2"; havana_gene "OTTMUSG00000035035.1"; havana_transcript "OTTMUST00000089105.1";
chr13	HAVANA	CDS	49245712	49245800	0	-	0	gene_id "ENSMUSG00000037989.17"; transcript_id "ENSMUST00000162403.8"; gene_type "protein_coding"; gene_name "Wnk2"; transcript_type "protein_coding"; transcript_name "Wnk2-209"; exon_number 5; exon_id "ENSMUSE00000642206.2"; level 2; protein_id "ENSMUSP00000125539.2"; transcript_support_level "5"; mgi_id "MGI:1922857"; tag "basic"; tag "appris_alternative_2"; havana_gene "OTTMUSG00000035035.1"; havana_transcript "OTTMUST00000089105.1";
chr13	HAVANA	exon	49245712	49245800	0	-	.	gene_id "ENSMUSG00000037989.17"; transcript_id "ENSMUST00000159559.8"; gene_type "protein_coding"; gene_name "Wnk2"; transcript_type "protein_coding"; transcript_name "Wnk2-206"; exon_number 5; exon_id "ENSMUSE00000642206.2"; level 2; protein_id "ENSMUSP00000123915.2"; transcript_support_level "5"; mgi_id "MGI:1922857"; tag "basic"; tag "appris_principal_4"; havana_gene "OTTMUSG00000035035.1"; havana_transcript "OTTMUST00000089108.1";
chr13	HAVANA	CDS	49245712	49245800	0	-	0	gene_id "ENSMUSG00000037989.17"; transcript_id "ENSMUST00000159559.8"; gene_type "protein_coding"; gene_name "Wnk2"; transcript_type "protein_coding"; transcript_name "Wnk2-206"; exon_number 5; exon_id "ENSMUSE00000642206.2"; level 2; protein_id "ENSMUSP00000123915.2"; transcript_support_level "5"; mgi_id "MGI:1922857"; tag "basic"; tag "appris_principal_4"; havana_gene "OTTMUSG00000035035.1"; havana_transcript "OTTMUST00000089108.1";
chr13	ENSEMBL	exon	49245712	49245800	0	-	.	gene_id "ENSMUSG00000037989.17"; transcript_id "ENSMUST00000110096.8"; gene_type "protein_coding"; gene_name "Wnk2"; transcript_type "protein_coding"; transcript_name "Wnk2-203"; exon_number 6; exon_id "ENSMUSE00000642206.2"; level 3; protein_id "ENSMUSP00000105723.2"; transcript_support_level "5"; mgi_id "MGI:1922857"; tag "basic"; tag "appris_alternative_2"; havana_gene "OTTMUSG00000035035.1";
chr13	ENSEMBL	CDS	49245712	49245800	0	-	0	gene_id "ENSMUSG00000037989.17"; transcript_id "ENSMUST00000110096.8"; gene_type "protein_coding"; gene_name "Wnk2"; transcript_type "protein_coding"; transcript_name "Wnk2-203"; exon_number 6; exon_id "ENSMUSE00000642206.2"; level 3; protein_id "ENSMUSP00000105723.2"; transcript_support_level "5"; mgi_id "MGI:1922857"; tag "basic"; tag "appris_alternative_2"; havana_gene "OTTMUSG00000035035.1";
chr13	ENSEMBL	exon	49245712	49245800	0	-	.	gene_id "ENSMUSG00000037989.17"; transcript_id "ENSMUST00000091623.10"; gene_type "protein_coding"; gene_name "Wnk2"; transcript_type "protein_coding"; transcript_name "Wnk2-202"; exon_number 6; exon_id "ENSMUSE00000642206.2"; level 3; protein_id "ENSMUSP00000089212.4"; transcript_support_level "5"; mgi_id "MGI:1922857"; tag "basic"; tag "Ensembl_canonical"; tag "GENCODE_Primary"; tag "appris_alternative_2"; tag "CCDS"; ccdsid "CCDS70454.1"; havana_gene "OTTMUSG00000035035.1";
chr13	ENSEMBL	CDS	49245712	49245800	0	-	0	gene_id "ENSMUSG00000037989.17"; transcript_id "ENSMUST00000091623.10"; gene_type "protein_coding"; gene_name "Wnk2"; transcript_type "protein_coding"; transcript_name "Wnk2-202"; exon_number 6; exon_id "ENSMUSE00000642206.2"; level 3; protein_id "ENSMUSP00000089212.4"; transcript_support_level "5"; mgi_id "MGI:1922857"; tag "basic"; tag "Ensembl_canonical"; tag "GENCODE_Primary"; tag "appris_alternative_2"; tag "CCDS"; ccdsid "CCDS70454.1"; havana_gene "OTTMUSG00000035035.1";
chr13	ENSEMBL_gcm37	exon	49245712	49245800	2.95013202630418	-	.	gene_id "ENSMUSG00000037989.17"; transcript_id "ENSMUSG00000037989.17_tx_1"; exon_id "chr13_49245712_49245800_-"; exonnum "5"; txlen "6349";
chr13	ENSEMBL_gcm37	exon	49245712	49245800	1.65308637167437	-	.	gene_id "ENSMUSG00000037989.17"; transcript_id "ENSMUSG00000037989.17_tx_10"; exon_id "chr13_49245712_49245800_-"; exonnum "5"; txlen "6205";
chr13	ENSEMBL_gcm37	exon	49245712	49245800	1.34243044384159	-	.	gene_id "ENSMUSG00000037989.17"; transcript_id "ENSMUSG00000037989.17_tx_11"; exon_id "chr13_49245712_49245800_-"; exonnum "6"; txlen "7059";
chr13	ENSEMBL_gcm37	exon	49245712	49245800	1.34243044384159	-	.	gene_id "ENSMUSG00000037989.17"; transcript_id "ENSMUSG00000037989.17_tx_12"; exon_id "chr13_49245712_49245800_-"; exonnum "6"; txlen "6765";
chr13	ENSEMBL_gcm37	exon	49245712	49245800	1.29176872719657	-	.	gene_id "ENSMUSG00000037989.17"; transcript_id "ENSMUSG00000037989.17_tx_13"; exon_id "chr13_49245712_49245800_-"; exonnum "5"; txlen "5740";
chr13	ENSEMBL_gcm37	exon	49245712	49245800	1.10054391986504	-	.	gene_id "ENSMUSG00000037989.17"; transcript_id "ENSMUSG00000037989.17_tx_14"; exon_id "chr13_49245712_49245800_-"; exonnum "5"; txlen "6034";
chr13	ENSEMBL_gcm37	exon	49245712	49245800	0.648660561855833	-	.	gene_id "ENSMUSG00000037989.17"; transcript_id "ENSMUSG00000037989.17_tx_15"; exon_id "chr13_49245712_49245800_-"; exonnum "5"; txlen "6358";
chr13	ENSEMBL_gcm37	exon	49245712	49245800	0.648660561855833	-	.	gene_id "ENSMUSG00000037989.17"; transcript_id "ENSMUSG00000037989.17_tx_16"; exon_id "chr13_49245712_49245800_-"; exonnum "5"; txlen "6457";
chr13	ENSEMBL_gcm37	exon	49245712	49245800	0.648660561855833	-	.	gene_id "ENSMUSG00000037989.17"; transcript_id "ENSMUSG00000037989.17_tx_17"; exon_id "chr13_49245712_49245800_-"; exonnum "5"; txlen "6187";
chr13	ENSEMBL_gcm37	exon	49245712	49245800	0.639973569646253	-	.	gene_id "ENSMUSG00000037989.17"; transcript_id "ENSMUSG00000037989.17_tx_18"; exon_id "chr13_49245712_49245800_-"; exonnum "5"; txlen "6313";
chr13	ENSEMBL_gcm37	exon	49245712	49245800	0.361827630626296	-	.	gene_id "ENSMUSG00000037989.17"; transcript_id "ENSMUSG00000037989.17_tx_19"; exon_id "chr13_49245712_49245800_-"; exonnum "5"; txlen "5740";
chr13	ENSEMBL_gcm37	exon	49245712	49245800	2.53575404015539	-	.	gene_id "ENSMUSG00000037989.17"; transcript_id "ENSMUSG00000037989.17_tx_2"; exon_id "chr13_49245712_49245800_-"; exonnum "5"; txlen "6079";
chr13	ENSEMBL_gcm37	exon	49245712	49245800	0.361827630626296	-	.	gene_id "ENSMUSG00000037989.17"; transcript_id "ENSMUSG00000037989.17_tx_20"; exon_id "chr13_49245712_49245800_-"; exonnum "5"; txlen "6010";
chr13	ENSEMBL_gcm37	exon	49245712	49245800	0.361827630626296	-	.	gene_id "ENSMUSG00000037989.17"; transcript_id "ENSMUSG00000037989.17_tx_21"; exon_id "chr13_49245712_49245800_-"; exonnum "5"; txlen "5911";
chr13	ENSEMBL_gcm37	exon	49245712	49245800	0.361827630626296	-	.	gene_id "ENSMUSG00000037989.17"; transcript_id "ENSMUSG00000037989.17_tx_22"; exon_id "chr13_49245712_49245800_-"; exonnum "5"; txlen "6304";
chr13	ENSEMBL_gcm37	exon	49245712	49245800	0.361827630626296	-	.	gene_id "ENSMUSG00000037989.17"; transcript_id "ENSMUSG00000037989.17_tx_23"; exon_id "chr13_49245712_49245800_-"; exonnum "5"; txlen "6034";
chr13	ENSEMBL_gcm37	exon	49245712	49245800	0.361827630626296	-	.	gene_id "ENSMUSG00000037989.17"; transcript_id "ENSMUSG00000037989.17_tx_24"; exon_id "chr13_49245712_49245800_-"; exonnum "5"; txlen "6205";
chr13	ENSEMBL_gcm37	exon	49245712	49245800	0.330066500065551	-	.	gene_id "ENSMUSG00000037989.17"; transcript_id "ENSMUSG00000037989.17_tx_25"; exon_id "chr13_49245712_49245800_-"; exonnum "8"; txlen "6881";
chr13	ENSEMBL_gcm37	exon	49245712	49245800	0.320876031839644	-	.	gene_id "ENSMUSG00000037989.17"; transcript_id "ENSMUSG00000037989.17_tx_26"; exon_id "chr13_49245712_49245800_-"; exonnum "8"; txlen "6710";
chr13	ENSEMBL_gcm37	exon	49245712	49245800	0.313513429461515	-	.	gene_id "ENSMUSG00000037989.17"; transcript_id "ENSMUSG00000037989.17_tx_27"; exon_id "chr13_49245712_49245800_-"; exonnum "8"; txlen "7175";
chr13	ENSEMBL_gcm37	exon	49245712	49245800	0.304322961235608	-	.	gene_id "ENSMUSG00000037989.17"; transcript_id "ENSMUSG00000037989.17_tx_28"; exon_id "chr13_49245712_49245800_-"; exonnum "8"; txlen "7004";
chr13	ENSEMBL_gcm37	exon	49245712	49245800	0.278965058050083	-	.	gene_id "ENSMUSG00000037989.17"; transcript_id "ENSMUSG00000037989.17_tx_29"; exon_id "chr13_49245712_49245800_-"; exonnum "8"; txlen "6755";
chr13	ENSEMBL_gcm37	exon	49245712	49245800	2.42884937234917	-	.	gene_id "ENSMUSG00000037989.17"; transcript_id "ENSMUSG00000037989.17_tx_3"; exon_id "chr13_49245712_49245800_-"; exonnum "6"; txlen "7104";
chr13	ENSEMBL_gcm37	exon	49245712	49245800	0.278965058050083	-	.	gene_id "ENSMUSG00000037989.17"; transcript_id "ENSMUSG00000037989.17_tx_30"; exon_id "chr13_49245712_49245800_-"; exonnum "8"; txlen "7049";
chr13	ENSEMBL_gcm37	exon	49245712	49245800	0.22643532299809	-	.	gene_id "ENSMUSG00000037989.17"; transcript_id "ENSMUSG00000037989.17_tx_31"; exon_id "chr13_49245712_49245800_-"; exonnum "8"; txlen "6926";
chr13	ENSEMBL_gcm37	exon	49245712	49245800	0.22643532299809	-	.	gene_id "ENSMUSG00000037989.17"; transcript_id "ENSMUSG00000037989.17_tx_32"; exon_id "chr13_49245712_49245800_-"; exonnum "8"; txlen "7220";
chr13	ENSEMBL_gcm37	exon	49245712	49245800	0.172545844315863	-	.	gene_id "ENSMUSG00000037989.17"; transcript_id "ENSMUSG00000037989.17_tx_33"; exon_id "chr13_49245712_49245800_-"; exonnum "6"; txlen "7158";
chr13	ENSEMBL_gcm37	exon	49245712	49245800	0.172545844315863	-	.	gene_id "ENSMUSG00000037989.17"; transcript_id "ENSMUSG00000037989.17_tx_34"; exon_id "chr13_49245712_49245800_-"; exonnum "6"; txlen "7257";
chr13	ENSEMBL_gcm37	exon	49245712	49245800	0.172545844315863	-	.	gene_id "ENSMUSG00000037989.17"; transcript_id "ENSMUSG00000037989.17_tx_35"; exon_id "chr13_49245712_49245800_-"; exonnum "6"; txlen "6987";
chr13	ENSEMBL_gcm37	exon	49245712	49245800	0.171109970430217	-	.	gene_id "ENSMUSG00000037989.17"; transcript_id "ENSMUSG00000037989.17_tx_36"; exon_id "chr13_49245712_49245800_-"; exonnum "8"; txlen "7025";
chr13	ENSEMBL_gcm37	exon	49245712	49245800	0.171109970430217	-	.	gene_id "ENSMUSG00000037989.17"; transcript_id "ENSMUSG00000037989.17_tx_37"; exon_id "chr13_49245712_49245800_-"; exonnum "8"; txlen "7319";
chr13	ENSEMBL_gcm37	exon	49245712	49245800	0.163858852106283	-	.	gene_id "ENSMUSG00000037989.17"; transcript_id "ENSMUSG00000037989.17_tx_38"; exon_id "chr13_49245712_49245800_-"; exonnum "6"; txlen "7113";
chr13	ENSEMBL_gcm37	exon	49245712	49245800	2.35293991569835	-	.	gene_id "ENSMUSG00000037989.17"; transcript_id "ENSMUSG00000037989.17_tx_4"; exon_id "chr13_49245712_49245800_-"; exonnum "6"; txlen "6810";
chr13	ENSEMBL_gcm37	exon	49245712	49245800	0.0338924384028973	-	.	gene_id "ENSMUSG00000037989.17"; transcript_id "ENSMUSG00000037989.17_tx_42"; exon_id "chr13_49245712_49245800_-"; exonnum "8"; txlen "7390";
chr13	ENSEMBL_gcm37	exon	49245712	49245800	2.21479306664523	-	.	gene_id "ENSMUSG00000037989.17"; transcript_id "ENSMUSG00000037989.17_tx_5"; exon_id "chr13_49245712_49245800_-"; exonnum "5"; txlen "5785";
chr13	ENSEMBL_gcm37	exon	49245712	49245800	2.12116810129402	-	.	gene_id "ENSMUSG00000037989.17"; transcript_id "ENSMUSG00000037989.17_tx_6"; exon_id "chr13_49245712_49245800_-"; exonnum "5"; txlen "6250";
chr13	ENSEMBL_gcm37	exon	49245712	49245800	2.10648484843373	-	.	gene_id "ENSMUSG00000037989.17"; transcript_id "ENSMUSG00000037989.17_tx_7"; exon_id "chr13_49245712_49245800_-"; exonnum "5"; txlen "6055";
chr13	ENSEMBL_gcm37	exon	49245712	49245800	1.90720862278106	-	.	gene_id "ENSMUSG00000037989.17"; transcript_id "ENSMUSG00000037989.17_tx_8"; exon_id "chr13_49245712_49245800_-"; exonnum "5"; txlen "5956";
chr13	ENSEMBL_gcm37	exon	49245712	49245800	1.88160912490913	-	.	gene_id "ENSMUSG00000037989.17"; transcript_id "ENSMUSG00000037989.17_tx_9"; exon_id "chr13_49245712_49245800_-"; exonnum "5"; txlen "5911";
chr13	HAVANA	exon	49248817	49248974	0	-	.	gene_id "ENSMUSG00000037989.17"; transcript_id "ENSMUST00000162581.8"; gene_type "protein_coding"; gene_name "Wnk2"; transcript_type "protein_coding"; transcript_name "Wnk2-210"; exon_number 5; exon_id "ENSMUSE00000642207.2"; level 2; protein_id "ENSMUSP00000125448.2"; transcript_support_level "5"; mgi_id "MGI:1922857"; tag "basic"; tag "appris_alternative_2"; havana_gene "OTTMUSG00000035035.1"; havana_transcript "OTTMUST00000089104.1";
chr13	HAVANA	CDS	49248817	49248974	0	-	2	gene_id "ENSMUSG00000037989.17"; transcript_id "ENSMUST00000162581.8"; gene_type "protein_coding"; gene_name "Wnk2"; transcript_type "protein_coding"; transcript_name "Wnk2-210"; exon_number 5; exon_id "ENSMUSE00000642207.2"; level 2; protein_id "ENSMUSP00000125448.2"; transcript_support_level "5"; mgi_id "MGI:1922857"; tag "basic"; tag "appris_alternative_2"; havana_gene "OTTMUSG00000035035.1"; havana_transcript "OTTMUST00000089104.1";
chr13	ENSEMBL	exon	49248817	49248974	0	-	.	gene_id "ENSMUSG00000037989.17"; transcript_id "ENSMUST00000110097.9"; gene_type "protein_coding"; gene_name "Wnk2"; transcript_type "protein_coding"; transcript_name "Wnk2-204"; exon_number 5; exon_id "ENSMUSE00000642207.2"; level 3; protein_id "ENSMUSP00000105724.3"; transcript_support_level "5"; mgi_id "MGI:1922857"; tag "basic"; tag "appris_alternative_2"; tag "CCDS"; ccdsid "CCDS70455.1"; havana_gene "OTTMUSG00000035035.1";
chr13	ENSEMBL	CDS	49248817	49248974	0	-	2	gene_id "ENSMUSG00000037989.17"; transcript_id "ENSMUST00000110097.9"; gene_type "protein_coding"; gene_name "Wnk2"; transcript_type "protein_coding"; transcript_name "Wnk2-204"; exon_number 5; exon_id "ENSMUSE00000642207.2"; level 3; protein_id "ENSMUSP00000105724.3"; transcript_support_level "5"; mgi_id "MGI:1922857"; tag "basic"; tag "appris_alternative_2"; tag "CCDS"; ccdsid "CCDS70455.1"; havana_gene "OTTMUSG00000035035.1";
chr13	ENSEMBL	exon	49248817	49248974	0	-	.	gene_id "ENSMUSG00000037989.17"; transcript_id "ENSMUST00000049265.15"; gene_type "protein_coding"; gene_name "Wnk2"; transcript_type "protein_coding"; transcript_name "Wnk2-201"; exon_number 5; exon_id "ENSMUSE00000642207.2"; level 3; protein_id "ENSMUSP00000049327.9"; transcript_support_level "5"; mgi_id "MGI:1922857"; tag "basic"; tag "appris_alternative_2"; havana_gene "OTTMUSG00000035035.1";
chr13	ENSEMBL	CDS	49248817	49248974	0	-	2	gene_id "ENSMUSG00000037989.17"; transcript_id "ENSMUST00000049265.15"; gene_type "protein_coding"; gene_name "Wnk2"; transcript_type "protein_coding"; transcript_name "Wnk2-201"; exon_number 5; exon_id "ENSMUSE00000642207.2"; level 3; protein_id "ENSMUSP00000049327.9"; transcript_support_level "5"; mgi_id "MGI:1922857"; tag "basic"; tag "appris_alternative_2"; havana_gene "OTTMUSG00000035035.1";
chr13	HAVANA	exon	49248817	49248974	0	-	.	gene_id "ENSMUSG00000037989.17"; transcript_id "ENSMUST00000162403.8"; gene_type "protein_coding"; gene_name "Wnk2"; transcript_type "protein_coding"; transcript_name "Wnk2-209"; exon_number 4; exon_id "ENSMUSE00000642207.2"; level 2; protein_id "ENSMUSP00000125539.2"; transcript_support_level "5"; mgi_id "MGI:1922857"; tag "basic"; tag "appris_alternative_2"; havana_gene "OTTMUSG00000035035.1"; havana_transcript "OTTMUST00000089105.1";
chr13	HAVANA	CDS	49248817	49248974	0	-	2	gene_id "ENSMUSG00000037989.17"; transcript_id "ENSMUST00000162403.8"; gene_type "protein_coding"; gene_name "Wnk2"; transcript_type "protein_coding"; transcript_name "Wnk2-209"; exon_number 4; exon_id "ENSMUSE00000642207.2"; level 2; protein_id "ENSMUSP00000125539.2"; transcript_support_level "5"; mgi_id "MGI:1922857"; tag "basic"; tag "appris_alternative_2"; havana_gene "OTTMUSG00000035035.1"; havana_transcript "OTTMUST00000089105.1";
chr13	HAVANA	exon	49248817	49248974	0	-	.	gene_id "ENSMUSG00000037989.17"; transcript_id "ENSMUST00000159559.8"; gene_type "protein_coding"; gene_name "Wnk2"; transcript_type "protein_coding"; transcript_name "Wnk2-206"; exon_number 4; exon_id "ENSMUSE00000642207.2"; level 2; protein_id "ENSMUSP00000123915.2"; transcript_support_level "5"; mgi_id "MGI:1922857"; tag "basic"; tag "appris_principal_4"; havana_gene "OTTMUSG00000035035.1"; havana_transcript "OTTMUST00000089108.1";
chr13	HAVANA	CDS	49248817	49248974	0	-	2	gene_id "ENSMUSG00000037989.17"; transcript_id "ENSMUST00000159559.8"; gene_type "protein_coding"; gene_name "Wnk2"; transcript_type "protein_coding"; transcript_name "Wnk2-206"; exon_number 4; exon_id "ENSMUSE00000642207.2"; level 2; protein_id "ENSMUSP00000123915.2"; transcript_support_level "5"; mgi_id "MGI:1922857"; tag "basic"; tag "appris_principal_4"; havana_gene "OTTMUSG00000035035.1"; havana_transcript "OTTMUST00000089108.1";
chr13	ENSEMBL	exon	49248817	49248974	0	-	.	gene_id "ENSMUSG00000037989.17"; transcript_id "ENSMUST00000110096.8"; gene_type "protein_coding"; gene_name "Wnk2"; transcript_type "protein_coding"; transcript_name "Wnk2-203"; exon_number 5; exon_id "ENSMUSE00000642207.2"; level 3; protein_id "ENSMUSP00000105723.2"; transcript_support_level "5"; mgi_id "MGI:1922857"; tag "basic"; tag "appris_alternative_2"; havana_gene "OTTMUSG00000035035.1";
chr13	ENSEMBL	CDS	49248817	49248974	0	-	2	gene_id "ENSMUSG00000037989.17"; transcript_id "ENSMUST00000110096.8"; gene_type "protein_coding"; gene_name "Wnk2"; transcript_type "protein_coding"; transcript_name "Wnk2-203"; exon_number 5; exon_id "ENSMUSE00000642207.2"; level 3; protein_id "ENSMUSP00000105723.2"; transcript_support_level "5"; mgi_id "MGI:1922857"; tag "basic"; tag "appris_alternative_2"; havana_gene "OTTMUSG00000035035.1";
chr13	ENSEMBL	exon	49248817	49248974	0	-	.	gene_id "ENSMUSG00000037989.17"; transcript_id "ENSMUST00000091623.10"; gene_type "protein_coding"; gene_name "Wnk2"; transcript_type "protein_coding"; transcript_name "Wnk2-202"; exon_number 5; exon_id "ENSMUSE00000642207.2"; level 3; protein_id "ENSMUSP00000089212.4"; transcript_support_level "5"; mgi_id "MGI:1922857"; tag "basic"; tag "Ensembl_canonical"; tag "GENCODE_Primary"; tag "appris_alternative_2"; tag "CCDS"; ccdsid "CCDS70454.1"; havana_gene "OTTMUSG00000035035.1";
chr13	ENSEMBL	CDS	49248817	49248974	0	-	2	gene_id "ENSMUSG00000037989.17"; transcript_id "ENSMUST00000091623.10"; gene_type "protein_coding"; gene_name "Wnk2"; transcript_type "protein_coding"; transcript_name "Wnk2-202"; exon_number 5; exon_id "ENSMUSE00000642207.2"; level 3; protein_id "ENSMUSP00000089212.4"; transcript_support_level "5"; mgi_id "MGI:1922857"; tag "basic"; tag "Ensembl_canonical"; tag "GENCODE_Primary"; tag "appris_alternative_2"; tag "CCDS"; ccdsid "CCDS70454.1"; havana_gene "OTTMUSG00000035035.1";
chr13	ENSEMBL_gcm37	exon	49248817	49248974	2.95013202630418	-	.	gene_id "ENSMUSG00000037989.17"; transcript_id "ENSMUSG00000037989.17_tx_1"; exon_id "chr13_49248817_49248974_-"; exonnum "4"; txlen "6349";
chr13	ENSEMBL_gcm37	exon	49248817	49248974	1.65308637167437	-	.	gene_id "ENSMUSG00000037989.17"; transcript_id "ENSMUSG00000037989.17_tx_10"; exon_id "chr13_49248817_49248974_-"; exonnum "4"; txlen "6205";
chr13	ENSEMBL_gcm37	exon	49248817	49248974	1.34243044384159	-	.	gene_id "ENSMUSG00000037989.17"; transcript_id "ENSMUSG00000037989.17_tx_11"; exon_id "chr13_49248817_49248974_-"; exonnum "5"; txlen "7059";
chr13	ENSEMBL_gcm37	exon	49248817	49248974	1.34243044384159	-	.	gene_id "ENSMUSG00000037989.17"; transcript_id "ENSMUSG00000037989.17_tx_12"; exon_id "chr13_49248817_49248974_-"; exonnum "5"; txlen "6765";
chr13	ENSEMBL_gcm37	exon	49248817	49248974	1.29176872719657	-	.	gene_id "ENSMUSG00000037989.17"; transcript_id "ENSMUSG00000037989.17_tx_13"; exon_id "chr13_49248817_49248974_-"; exonnum "4"; txlen "5740";
chr13	ENSEMBL_gcm37	exon	49248817	49248974	1.10054391986504	-	.	gene_id "ENSMUSG00000037989.17"; transcript_id "ENSMUSG00000037989.17_tx_14"; exon_id "chr13_49248817_49248974_-"; exonnum "4"; txlen "6034";
chr13	ENSEMBL_gcm37	exon	49248817	49248974	0.648660561855833	-	.	gene_id "ENSMUSG00000037989.17"; transcript_id "ENSMUSG00000037989.17_tx_15"; exon_id "chr13_49248817_49248974_-"; exonnum "4"; txlen "6358";
chr13	ENSEMBL_gcm37	exon	49248817	49248974	0.648660561855833	-	.	gene_id "ENSMUSG00000037989.17"; transcript_id "ENSMUSG00000037989.17_tx_16"; exon_id "chr13_49248817_49248974_-"; exonnum "4"; txlen "6457";
chr13	ENSEMBL_gcm37	exon	49248817	49248974	0.648660561855833	-	.	gene_id "ENSMUSG00000037989.17"; transcript_id "ENSMUSG00000037989.17_tx_17"; exon_id "chr13_49248817_49248974_-"; exonnum "4"; txlen "6187";
chr13	ENSEMBL_gcm37	exon	49248817	49248974	0.639973569646253	-	.	gene_id "ENSMUSG00000037989.17"; transcript_id "ENSMUSG00000037989.17_tx_18"; exon_id "chr13_49248817_49248974_-"; exonnum "4"; txlen "6313";
chr13	ENSEMBL_gcm37	exon	49248817	49248974	0.361827630626296	-	.	gene_id "ENSMUSG00000037989.17"; transcript_id "ENSMUSG00000037989.17_tx_19"; exon_id "chr13_49248817_49248974_-"; exonnum "4"; txlen "5740";
chr13	ENSEMBL_gcm37	exon	49248817	49248974	2.53575404015539	-	.	gene_id "ENSMUSG00000037989.17"; transcript_id "ENSMUSG00000037989.17_tx_2"; exon_id "chr13_49248817_49248974_-"; exonnum "4"; txlen "6079";
chr13	ENSEMBL_gcm37	exon	49248817	49248974	0.361827630626296	-	.	gene_id "ENSMUSG00000037989.17"; transcript_id "ENSMUSG00000037989.17_tx_20"; exon_id "chr13_49248817_49248974_-"; exonnum "4"; txlen "6010";
chr13	ENSEMBL_gcm37	exon	49248817	49248974	0.361827630626296	-	.	gene_id "ENSMUSG00000037989.17"; transcript_id "ENSMUSG00000037989.17_tx_21"; exon_id "chr13_49248817_49248974_-"; exonnum "4"; txlen "5911";
chr13	ENSEMBL_gcm37	exon	49248817	49248974	0.361827630626296	-	.	gene_id "ENSMUSG00000037989.17"; transcript_id "ENSMUSG00000037989.17_tx_22"; exon_id "chr13_49248817_49248974_-"; exonnum "4"; txlen "6304";
chr13	ENSEMBL_gcm37	exon	49248817	49248974	0.361827630626296	-	.	gene_id "ENSMUSG00000037989.17"; transcript_id "ENSMUSG00000037989.17_tx_23"; exon_id "chr13_49248817_49248974_-"; exonnum "4"; txlen "6034";
chr13	ENSEMBL_gcm37	exon	49248817	49248974	0.361827630626296	-	.	gene_id "ENSMUSG00000037989.17"; transcript_id "ENSMUSG00000037989.17_tx_24"; exon_id "chr13_49248817_49248974_-"; exonnum "4"; txlen "6205";
chr13	ENSEMBL_gcm37	exon	49248817	49248974	0.330066500065551	-	.	gene_id "ENSMUSG00000037989.17"; transcript_id "ENSMUSG00000037989.17_tx_25"; exon_id "chr13_49248817_49248974_-"; exonnum "7"; txlen "6881";
chr13	ENSEMBL_gcm37	exon	49248817	49248974	0.320876031839644	-	.	gene_id "ENSMUSG00000037989.17"; transcript_id "ENSMUSG00000037989.17_tx_26"; exon_id "chr13_49248817_49248974_-"; exonnum "7"; txlen "6710";
chr13	ENSEMBL_gcm37	exon	49248817	49248974	0.313513429461515	-	.	gene_id "ENSMUSG00000037989.17"; transcript_id "ENSMUSG00000037989.17_tx_27"; exon_id "chr13_49248817_49248974_-"; exonnum "7"; txlen "7175";
chr13	ENSEMBL_gcm37	exon	49248817	49248974	0.304322961235608	-	.	gene_id "ENSMUSG00000037989.17"; transcript_id "ENSMUSG00000037989.17_tx_28"; exon_id "chr13_49248817_49248974_-"; exonnum "7"; txlen "7004";
chr13	ENSEMBL_gcm37	exon	49248817	49248974	0.278965058050083	-	.	gene_id "ENSMUSG00000037989.17"; transcript_id "ENSMUSG00000037989.17_tx_29"; exon_id "chr13_49248817_49248974_-"; exonnum "7"; txlen "6755";
chr13	ENSEMBL_gcm37	exon	49248817	49248974	2.42884937234917	-	.	gene_id "ENSMUSG00000037989.17"; transcript_id "ENSMUSG00000037989.17_tx_3"; exon_id "chr13_49248817_49248974_-"; exonnum "5"; txlen "7104";
chr13	ENSEMBL_gcm37	exon	49248817	49248974	0.278965058050083	-	.	gene_id "ENSMUSG00000037989.17"; transcript_id "ENSMUSG00000037989.17_tx_30"; exon_id "chr13_49248817_49248974_-"; exonnum "7"; txlen "7049";
chr13	ENSEMBL_gcm37	exon	49248817	49248974	0.22643532299809	-	.	gene_id "ENSMUSG00000037989.17"; transcript_id "ENSMUSG00000037989.17_tx_31"; exon_id "chr13_49248817_49248974_-"; exonnum "7"; txlen "6926";
chr13	ENSEMBL_gcm37	exon	49248817	49248974	0.22643532299809	-	.	gene_id "ENSMUSG00000037989.17"; transcript_id "ENSMUSG00000037989.17_tx_32"; exon_id "chr13_49248817_49248974_-"; exonnum "7"; txlen "7220";
chr13	ENSEMBL_gcm37	exon	49248817	49248974	0.172545844315863	-	.	gene_id "ENSMUSG00000037989.17"; transcript_id "ENSMUSG00000037989.17_tx_33"; exon_id "chr13_49248817_49248974_-"; exonnum "5"; txlen "7158";
chr13	ENSEMBL_gcm37	exon	49248817	49248974	0.172545844315863	-	.	gene_id "ENSMUSG00000037989.17"; transcript_id "ENSMUSG00000037989.17_tx_34"; exon_id "chr13_49248817_49248974_-"; exonnum "5"; txlen "7257";
chr13	ENSEMBL_gcm37	exon	49248817	49248974	0.172545844315863	-	.	gene_id "ENSMUSG00000037989.17"; transcript_id "ENSMUSG00000037989.17_tx_35"; exon_id "chr13_49248817_49248974_-"; exonnum "5"; txlen "6987";
chr13	ENSEMBL_gcm37	exon	49248817	49248974	0.171109970430217	-	.	gene_id "ENSMUSG00000037989.17"; transcript_id "ENSMUSG00000037989.17_tx_36"; exon_id "chr13_49248817_49248974_-"; exonnum "7"; txlen "7025";
chr13	ENSEMBL_gcm37	exon	49248817	49248974	0.171109970430217	-	.	gene_id "ENSMUSG00000037989.17"; transcript_id "ENSMUSG00000037989.17_tx_37"; exon_id "chr13_49248817_49248974_-"; exonnum "7"; txlen "7319";
chr13	ENSEMBL_gcm37	exon	49248817	49248974	0.163858852106283	-	.	gene_id "ENSMUSG00000037989.17"; transcript_id "ENSMUSG00000037989.17_tx_38"; exon_id "chr13_49248817_49248974_-"; exonnum "5"; txlen "7113";
chr13	ENSEMBL_gcm37	exon	49248817	49248974	2.35293991569835	-	.	gene_id "ENSMUSG00000037989.17"; transcript_id "ENSMUSG00000037989.17_tx_4"; exon_id "chr13_49248817_49248974_-"; exonnum "5"; txlen "6810";
chr13	ENSEMBL_gcm37	exon	49248817	49248974	0.0338924384028973	-	.	gene_id "ENSMUSG00000037989.17"; transcript_id "ENSMUSG00000037989.17_tx_42"; exon_id "chr13_49248817_49248974_-"; exonnum "7"; txlen "7390";
chr13	ENSEMBL_gcm37	exon	49248817	49248974	2.21479306664523	-	.	gene_id "ENSMUSG00000037989.17"; transcript_id "ENSMUSG00000037989.17_tx_5"; exon_id "chr13_49248817_49248974_-"; exonnum "4"; txlen "5785";
chr13	ENSEMBL_gcm37	exon	49248817	49248974	2.12116810129402	-	.	gene_id "ENSMUSG00000037989.17"; transcript_id "ENSMUSG00000037989.17_tx_6"; exon_id "chr13_49248817_49248974_-"; exonnum "4"; txlen "6250";
chr13	ENSEMBL_gcm37	exon	49248817	49248974	2.10648484843373	-	.	gene_id "ENSMUSG00000037989.17"; transcript_id "ENSMUSG00000037989.17_tx_7"; exon_id "chr13_49248817_49248974_-"; exonnum "4"; txlen "6055";
chr13	ENSEMBL_gcm37	exon	49248817	49248974	1.90720862278106	-	.	gene_id "ENSMUSG00000037989.17"; transcript_id "ENSMUSG00000037989.17_tx_8"; exon_id "chr13_49248817_49248974_-"; exonnum "4"; txlen "5956";
chr13	ENSEMBL_gcm37	exon	49248817	49248974	1.88160912490913	-	.	gene_id "ENSMUSG00000037989.17"; transcript_id "ENSMUSG00000037989.17_tx_9"; exon_id "chr13_49248817_49248974_-"; exonnum "4"; txlen "5911";
chr13	HAVANA	exon	49254439	49254659	0	-	.	gene_id "ENSMUSG00000037989.17"; transcript_id "ENSMUST00000162581.8"; gene_type "protein_coding"; gene_name "Wnk2"; transcript_type "protein_coding"; transcript_name "Wnk2-210"; exon_number 4; exon_id "ENSMUSE00000642209.2"; level 2; protein_id "ENSMUSP00000125448.2"; transcript_support_level "5"; mgi_id "MGI:1922857"; tag "basic"; tag "appris_alternative_2"; havana_gene "OTTMUSG00000035035.1"; havana_transcript "OTTMUST00000089104.1";
chr13	HAVANA	CDS	49254439	49254659	0	-	1	gene_id "ENSMUSG00000037989.17"; transcript_id "ENSMUST00000162581.8"; gene_type "protein_coding"; gene_name "Wnk2"; transcript_type "protein_coding"; transcript_name "Wnk2-210"; exon_number 4; exon_id "ENSMUSE00000642209.2"; level 2; protein_id "ENSMUSP00000125448.2"; transcript_support_level "5"; mgi_id "MGI:1922857"; tag "basic"; tag "appris_alternative_2"; havana_gene "OTTMUSG00000035035.1"; havana_transcript "OTTMUST00000089104.1";
chr13	ENSEMBL	exon	49254439	49254659	0	-	.	gene_id "ENSMUSG00000037989.17"; transcript_id "ENSMUST00000110097.9"; gene_type "protein_coding"; gene_name "Wnk2"; transcript_type "protein_coding"; transcript_name "Wnk2-204"; exon_number 4; exon_id "ENSMUSE00000642209.2"; level 3; protein_id "ENSMUSP00000105724.3"; transcript_support_level "5"; mgi_id "MGI:1922857"; tag "basic"; tag "appris_alternative_2"; tag "CCDS"; ccdsid "CCDS70455.1"; havana_gene "OTTMUSG00000035035.1";
chr13	ENSEMBL	CDS	49254439	49254659	0	-	1	gene_id "ENSMUSG00000037989.17"; transcript_id "ENSMUST00000110097.9"; gene_type "protein_coding"; gene_name "Wnk2"; transcript_type "protein_coding"; transcript_name "Wnk2-204"; exon_number 4; exon_id "ENSMUSE00000642209.2"; level 3; protein_id "ENSMUSP00000105724.3"; transcript_support_level "5"; mgi_id "MGI:1922857"; tag "basic"; tag "appris_alternative_2"; tag "CCDS"; ccdsid "CCDS70455.1"; havana_gene "OTTMUSG00000035035.1";
chr13	ENSEMBL	exon	49254439	49254659	0	-	.	gene_id "ENSMUSG00000037989.17"; transcript_id "ENSMUST00000049265.15"; gene_type "protein_coding"; gene_name "Wnk2"; transcript_type "protein_coding"; transcript_name "Wnk2-201"; exon_number 4; exon_id "ENSMUSE00000642209.2"; level 3; protein_id "ENSMUSP00000049327.9"; transcript_support_level "5"; mgi_id "MGI:1922857"; tag "basic"; tag "appris_alternative_2"; havana_gene "OTTMUSG00000035035.1";
chr13	ENSEMBL	CDS	49254439	49254659	0	-	1	gene_id "ENSMUSG00000037989.17"; transcript_id "ENSMUST00000049265.15"; gene_type "protein_coding"; gene_name "Wnk2"; transcript_type "protein_coding"; transcript_name "Wnk2-201"; exon_number 4; exon_id "ENSMUSE00000642209.2"; level 3; protein_id "ENSMUSP00000049327.9"; transcript_support_level "5"; mgi_id "MGI:1922857"; tag "basic"; tag "appris_alternative_2"; havana_gene "OTTMUSG00000035035.1";
chr13	HAVANA	exon	49254439	49254659	0	-	.	gene_id "ENSMUSG00000037989.17"; transcript_id "ENSMUST00000162403.8"; gene_type "protein_coding"; gene_name "Wnk2"; transcript_type "protein_coding"; transcript_name "Wnk2-209"; exon_number 3; exon_id "ENSMUSE00000642209.2"; level 2; protein_id "ENSMUSP00000125539.2"; transcript_support_level "5"; mgi_id "MGI:1922857"; tag "basic"; tag "appris_alternative_2"; havana_gene "OTTMUSG00000035035.1"; havana_transcript "OTTMUST00000089105.1";
chr13	HAVANA	CDS	49254439	49254659	0	-	1	gene_id "ENSMUSG00000037989.17"; transcript_id "ENSMUST00000162403.8"; gene_type "protein_coding"; gene_name "Wnk2"; transcript_type "protein_coding"; transcript_name "Wnk2-209"; exon_number 3; exon_id "ENSMUSE00000642209.2"; level 2; protein_id "ENSMUSP00000125539.2"; transcript_support_level "5"; mgi_id "MGI:1922857"; tag "basic"; tag "appris_alternative_2"; havana_gene "OTTMUSG00000035035.1"; havana_transcript "OTTMUST00000089105.1";
chr13	HAVANA	exon	49254439	49254659	0	-	.	gene_id "ENSMUSG00000037989.17"; transcript_id "ENSMUST00000159559.8"; gene_type "protein_coding"; gene_name "Wnk2"; transcript_type "protein_coding"; transcript_name "Wnk2-206"; exon_number 3; exon_id "ENSMUSE00000642209.2"; level 2; protein_id "ENSMUSP00000123915.2"; transcript_support_level "5"; mgi_id "MGI:1922857"; tag "basic"; tag "appris_principal_4"; havana_gene "OTTMUSG00000035035.1"; havana_transcript "OTTMUST00000089108.1";
chr13	HAVANA	CDS	49254439	49254659	0	-	1	gene_id "ENSMUSG00000037989.17"; transcript_id "ENSMUST00000159559.8"; gene_type "protein_coding"; gene_name "Wnk2"; transcript_type "protein_coding"; transcript_name "Wnk2-206"; exon_number 3; exon_id "ENSMUSE00000642209.2"; level 2; protein_id "ENSMUSP00000123915.2"; transcript_support_level "5"; mgi_id "MGI:1922857"; tag "basic"; tag "appris_principal_4"; havana_gene "OTTMUSG00000035035.1"; havana_transcript "OTTMUST00000089108.1";
chr13	ENSEMBL	exon	49254439	49254659	0	-	.	gene_id "ENSMUSG00000037989.17"; transcript_id "ENSMUST00000110096.8"; gene_type "protein_coding"; gene_name "Wnk2"; transcript_type "protein_coding"; transcript_name "Wnk2-203"; exon_number 4; exon_id "ENSMUSE00000642209.2"; level 3; protein_id "ENSMUSP00000105723.2"; transcript_support_level "5"; mgi_id "MGI:1922857"; tag "basic"; tag "appris_alternative_2"; havana_gene "OTTMUSG00000035035.1";
chr13	ENSEMBL	CDS	49254439	49254659	0	-	1	gene_id "ENSMUSG00000037989.17"; transcript_id "ENSMUST00000110096.8"; gene_type "protein_coding"; gene_name "Wnk2"; transcript_type "protein_coding"; transcript_name "Wnk2-203"; exon_number 4; exon_id "ENSMUSE00000642209.2"; level 3; protein_id "ENSMUSP00000105723.2"; transcript_support_level "5"; mgi_id "MGI:1922857"; tag "basic"; tag "appris_alternative_2"; havana_gene "OTTMUSG00000035035.1";
chr13	ENSEMBL	exon	49254439	49254659	0	-	.	gene_id "ENSMUSG00000037989.17"; transcript_id "ENSMUST00000091623.10"; gene_type "protein_coding"; gene_name "Wnk2"; transcript_type "protein_coding"; transcript_name "Wnk2-202"; exon_number 4; exon_id "ENSMUSE00000642209.2"; level 3; protein_id "ENSMUSP00000089212.4"; transcript_support_level "5"; mgi_id "MGI:1922857"; tag "basic"; tag "Ensembl_canonical"; tag "GENCODE_Primary"; tag "appris_alternative_2"; tag "CCDS"; ccdsid "CCDS70454.1"; havana_gene "OTTMUSG00000035035.1";
chr13	ENSEMBL	CDS	49254439	49254659	0	-	1	gene_id "ENSMUSG00000037989.17"; transcript_id "ENSMUST00000091623.10"; gene_type "protein_coding"; gene_name "Wnk2"; transcript_type "protein_coding"; transcript_name "Wnk2-202"; exon_number 4; exon_id "ENSMUSE00000642209.2"; level 3; protein_id "ENSMUSP00000089212.4"; transcript_support_level "5"; mgi_id "MGI:1922857"; tag "basic"; tag "Ensembl_canonical"; tag "GENCODE_Primary"; tag "appris_alternative_2"; tag "CCDS"; ccdsid "CCDS70454.1"; havana_gene "OTTMUSG00000035035.1";
chr13	ENSEMBL_gcm37	exon	49254439	49254659	2.95013202630418	-	.	gene_id "ENSMUSG00000037989.17"; transcript_id "ENSMUSG00000037989.17_tx_1"; exon_id "chr13_49254439_49254659_-"; exonnum "3"; txlen "6349";
chr13	ENSEMBL_gcm37	exon	49254439	49254659	1.65308637167437	-	.	gene_id "ENSMUSG00000037989.17"; transcript_id "ENSMUSG00000037989.17_tx_10"; exon_id "chr13_49254439_49254659_-"; exonnum "3"; txlen "6205";
chr13	ENSEMBL_gcm37	exon	49254439	49254659	1.34243044384159	-	.	gene_id "ENSMUSG00000037989.17"; transcript_id "ENSMUSG00000037989.17_tx_11"; exon_id "chr13_49254439_49254659_-"; exonnum "4"; txlen "7059";
chr13	ENSEMBL_gcm37	exon	49254439	49254659	1.34243044384159	-	.	gene_id "ENSMUSG00000037989.17"; transcript_id "ENSMUSG00000037989.17_tx_12"; exon_id "chr13_49254439_49254659_-"; exonnum "4"; txlen "6765";
chr13	ENSEMBL_gcm37	exon	49254439	49254659	1.29176872719657	-	.	gene_id "ENSMUSG00000037989.17"; transcript_id "ENSMUSG00000037989.17_tx_13"; exon_id "chr13_49254439_49254659_-"; exonnum "3"; txlen "5740";
chr13	ENSEMBL_gcm37	exon	49254439	49254659	1.10054391986504	-	.	gene_id "ENSMUSG00000037989.17"; transcript_id "ENSMUSG00000037989.17_tx_14"; exon_id "chr13_49254439_49254659_-"; exonnum "3"; txlen "6034";
chr13	ENSEMBL_gcm37	exon	49254439	49254659	0.648660561855833	-	.	gene_id "ENSMUSG00000037989.17"; transcript_id "ENSMUSG00000037989.17_tx_15"; exon_id "chr13_49254439_49254659_-"; exonnum "3"; txlen "6358";
chr13	ENSEMBL_gcm37	exon	49254439	49254659	0.648660561855833	-	.	gene_id "ENSMUSG00000037989.17"; transcript_id "ENSMUSG00000037989.17_tx_16"; exon_id "chr13_49254439_49254659_-"; exonnum "3"; txlen "6457";
chr13	ENSEMBL_gcm37	exon	49254439	49254659	0.648660561855833	-	.	gene_id "ENSMUSG00000037989.17"; transcript_id "ENSMUSG00000037989.17_tx_17"; exon_id "chr13_49254439_49254659_-"; exonnum "3"; txlen "6187";
chr13	ENSEMBL_gcm37	exon	49254439	49254659	0.639973569646253	-	.	gene_id "ENSMUSG00000037989.17"; transcript_id "ENSMUSG00000037989.17_tx_18"; exon_id "chr13_49254439_49254659_-"; exonnum "3"; txlen "6313";
chr13	ENSEMBL_gcm37	exon	49254439	49254659	0.361827630626296	-	.	gene_id "ENSMUSG00000037989.17"; transcript_id "ENSMUSG00000037989.17_tx_19"; exon_id "chr13_49254439_49254659_-"; exonnum "3"; txlen "5740";
chr13	ENSEMBL_gcm37	exon	49254439	49254659	2.53575404015539	-	.	gene_id "ENSMUSG00000037989.17"; transcript_id "ENSMUSG00000037989.17_tx_2"; exon_id "chr13_49254439_49254659_-"; exonnum "3"; txlen "6079";
chr13	ENSEMBL_gcm37	exon	49254439	49254659	0.361827630626296	-	.	gene_id "ENSMUSG00000037989.17"; transcript_id "ENSMUSG00000037989.17_tx_20"; exon_id "chr13_49254439_49254659_-"; exonnum "3"; txlen "6010";
chr13	ENSEMBL_gcm37	exon	49254439	49254659	0.361827630626296	-	.	gene_id "ENSMUSG00000037989.17"; transcript_id "ENSMUSG00000037989.17_tx_21"; exon_id "chr13_49254439_49254659_-"; exonnum "3"; txlen "5911";
chr13	ENSEMBL_gcm37	exon	49254439	49254659	0.361827630626296	-	.	gene_id "ENSMUSG00000037989.17"; transcript_id "ENSMUSG00000037989.17_tx_22"; exon_id "chr13_49254439_49254659_-"; exonnum "3"; txlen "6304";
chr13	ENSEMBL_gcm37	exon	49254439	49254659	0.361827630626296	-	.	gene_id "ENSMUSG00000037989.17"; transcript_id "ENSMUSG00000037989.17_tx_23"; exon_id "chr13_49254439_49254659_-"; exonnum "3"; txlen "6034";
chr13	ENSEMBL_gcm37	exon	49254439	49254659	0.361827630626296	-	.	gene_id "ENSMUSG00000037989.17"; transcript_id "ENSMUSG00000037989.17_tx_24"; exon_id "chr13_49254439_49254659_-"; exonnum "3"; txlen "6205";
chr13	ENSEMBL_gcm37	exon	49254439	49254659	0.330066500065551	-	.	gene_id "ENSMUSG00000037989.17"; transcript_id "ENSMUSG00000037989.17_tx_25"; exon_id "chr13_49254439_49254659_-"; exonnum "6"; txlen "6881";
chr13	ENSEMBL_gcm37	exon	49254439	49254659	0.320876031839644	-	.	gene_id "ENSMUSG00000037989.17"; transcript_id "ENSMUSG00000037989.17_tx_26"; exon_id "chr13_49254439_49254659_-"; exonnum "6"; txlen "6710";
chr13	ENSEMBL_gcm37	exon	49254439	49254659	0.313513429461515	-	.	gene_id "ENSMUSG00000037989.17"; transcript_id "ENSMUSG00000037989.17_tx_27"; exon_id "chr13_49254439_49254659_-"; exonnum "6"; txlen "7175";
chr13	ENSEMBL_gcm37	exon	49254439	49254659	0.304322961235608	-	.	gene_id "ENSMUSG00000037989.17"; transcript_id "ENSMUSG00000037989.17_tx_28"; exon_id "chr13_49254439_49254659_-"; exonnum "6"; txlen "7004";
chr13	ENSEMBL_gcm37	exon	49254439	49254659	0.278965058050083	-	.	gene_id "ENSMUSG00000037989.17"; transcript_id "ENSMUSG00000037989.17_tx_29"; exon_id "chr13_49254439_49254659_-"; exonnum "6"; txlen "6755";
chr13	ENSEMBL_gcm37	exon	49254439	49254659	2.42884937234917	-	.	gene_id "ENSMUSG00000037989.17"; transcript_id "ENSMUSG00000037989.17_tx_3"; exon_id "chr13_49254439_49254659_-"; exonnum "4"; txlen "7104";
chr13	ENSEMBL_gcm37	exon	49254439	49254659	0.278965058050083	-	.	gene_id "ENSMUSG00000037989.17"; transcript_id "ENSMUSG00000037989.17_tx_30"; exon_id "chr13_49254439_49254659_-"; exonnum "6"; txlen "7049";
chr13	ENSEMBL_gcm37	exon	49254439	49254659	0.22643532299809	-	.	gene_id "ENSMUSG00000037989.17"; transcript_id "ENSMUSG00000037989.17_tx_31"; exon_id "chr13_49254439_49254659_-"; exonnum "6"; txlen "6926";
chr13	ENSEMBL_gcm37	exon	49254439	49254659	0.22643532299809	-	.	gene_id "ENSMUSG00000037989.17"; transcript_id "ENSMUSG00000037989.17_tx_32"; exon_id "chr13_49254439_49254659_-"; exonnum "6"; txlen "7220";
chr13	ENSEMBL_gcm37	exon	49254439	49254659	0.172545844315863	-	.	gene_id "ENSMUSG00000037989.17"; transcript_id "ENSMUSG00000037989.17_tx_33"; exon_id "chr13_49254439_49254659_-"; exonnum "4"; txlen "7158";
chr13	ENSEMBL_gcm37	exon	49254439	49254659	0.172545844315863	-	.	gene_id "ENSMUSG00000037989.17"; transcript_id "ENSMUSG00000037989.17_tx_34"; exon_id "chr13_49254439_49254659_-"; exonnum "4"; txlen "7257";
chr13	ENSEMBL_gcm37	exon	49254439	49254659	0.172545844315863	-	.	gene_id "ENSMUSG00000037989.17"; transcript_id "ENSMUSG00000037989.17_tx_35"; exon_id "chr13_49254439_49254659_-"; exonnum "4"; txlen "6987";
chr13	ENSEMBL_gcm37	exon	49254439	49254659	0.171109970430217	-	.	gene_id "ENSMUSG00000037989.17"; transcript_id "ENSMUSG00000037989.17_tx_36"; exon_id "chr13_49254439_49254659_-"; exonnum "6"; txlen "7025";
chr13	ENSEMBL_gcm37	exon	49254439	49254659	0.171109970430217	-	.	gene_id "ENSMUSG00000037989.17"; transcript_id "ENSMUSG00000037989.17_tx_37"; exon_id "chr13_49254439_49254659_-"; exonnum "6"; txlen "7319";
chr13	ENSEMBL_gcm37	exon	49254439	49254659	0.163858852106283	-	.	gene_id "ENSMUSG00000037989.17"; transcript_id "ENSMUSG00000037989.17_tx_38"; exon_id "chr13_49254439_49254659_-"; exonnum "4"; txlen "7113";
chr13	ENSEMBL_gcm37	exon	49254439	49254659	2.35293991569835	-	.	gene_id "ENSMUSG00000037989.17"; transcript_id "ENSMUSG00000037989.17_tx_4"; exon_id "chr13_49254439_49254659_-"; exonnum "4"; txlen "6810";
chr13	ENSEMBL_gcm37	exon	49254439	49254659	0.0338924384028973	-	.	gene_id "ENSMUSG00000037989.17"; transcript_id "ENSMUSG00000037989.17_tx_42"; exon_id "chr13_49254439_49254659_-"; exonnum "6"; txlen "7390";
chr13	ENSEMBL_gcm37	exon	49254439	49254659	2.21479306664523	-	.	gene_id "ENSMUSG00000037989.17"; transcript_id "ENSMUSG00000037989.17_tx_5"; exon_id "chr13_49254439_49254659_-"; exonnum "3"; txlen "5785";
chr13	ENSEMBL_gcm37	exon	49254439	49254659	2.12116810129402	-	.	gene_id "ENSMUSG00000037989.17"; transcript_id "ENSMUSG00000037989.17_tx_6"; exon_id "chr13_49254439_49254659_-"; exonnum "3"; txlen "6250";
chr13	ENSEMBL_gcm37	exon	49254439	49254659	2.10648484843373	-	.	gene_id "ENSMUSG00000037989.17"; transcript_id "ENSMUSG00000037989.17_tx_7"; exon_id "chr13_49254439_49254659_-"; exonnum "3"; txlen "6055";
chr13	ENSEMBL_gcm37	exon	49254439	49254659	1.90720862278106	-	.	gene_id "ENSMUSG00000037989.17"; transcript_id "ENSMUSG00000037989.17_tx_8"; exon_id "chr13_49254439_49254659_-"; exonnum "3"; txlen "5956";
chr13	ENSEMBL_gcm37	exon	49254439	49254659	1.88160912490913	-	.	gene_id "ENSMUSG00000037989.17"; transcript_id "ENSMUSG00000037989.17_tx_9"; exon_id "chr13_49254439_49254659_-"; exonnum "3"; txlen "5911";
chr13	HAVANA	exon	49256266	49256438	0	-	.	gene_id "ENSMUSG00000037989.17"; transcript_id "ENSMUST00000162581.8"; gene_type "protein_coding"; gene_name "Wnk2"; transcript_type "protein_coding"; transcript_name "Wnk2-210"; exon_number 3; exon_id "ENSMUSE00000642210.2"; level 2; protein_id "ENSMUSP00000125448.2"; transcript_support_level "5"; mgi_id "MGI:1922857"; tag "basic"; tag "appris_alternative_2"; havana_gene "OTTMUSG00000035035.1"; havana_transcript "OTTMUST00000089104.1";
chr13	HAVANA	CDS	49256266	49256438	0	-	0	gene_id "ENSMUSG00000037989.17"; transcript_id "ENSMUST00000162581.8"; gene_type "protein_coding"; gene_name "Wnk2"; transcript_type "protein_coding"; transcript_name "Wnk2-210"; exon_number 3; exon_id "ENSMUSE00000642210.2"; level 2; protein_id "ENSMUSP00000125448.2"; transcript_support_level "5"; mgi_id "MGI:1922857"; tag "basic"; tag "appris_alternative_2"; havana_gene "OTTMUSG00000035035.1"; havana_transcript "OTTMUST00000089104.1";
chr13	ENSEMBL	exon	49256266	49256438	0	-	.	gene_id "ENSMUSG00000037989.17"; transcript_id "ENSMUST00000110097.9"; gene_type "protein_coding"; gene_name "Wnk2"; transcript_type "protein_coding"; transcript_name "Wnk2-204"; exon_number 3; exon_id "ENSMUSE00000642210.2"; level 3; protein_id "ENSMUSP00000105724.3"; transcript_support_level "5"; mgi_id "MGI:1922857"; tag "basic"; tag "appris_alternative_2"; tag "CCDS"; ccdsid "CCDS70455.1"; havana_gene "OTTMUSG00000035035.1";
chr13	ENSEMBL	CDS	49256266	49256438	0	-	0	gene_id "ENSMUSG00000037989.17"; transcript_id "ENSMUST00000110097.9"; gene_type "protein_coding"; gene_name "Wnk2"; transcript_type "protein_coding"; transcript_name "Wnk2-204"; exon_number 3; exon_id "ENSMUSE00000642210.2"; level 3; protein_id "ENSMUSP00000105724.3"; transcript_support_level "5"; mgi_id "MGI:1922857"; tag "basic"; tag "appris_alternative_2"; tag "CCDS"; ccdsid "CCDS70455.1"; havana_gene "OTTMUSG00000035035.1";
chr13	ENSEMBL	exon	49256266	49256438	0	-	.	gene_id "ENSMUSG00000037989.17"; transcript_id "ENSMUST00000049265.15"; gene_type "protein_coding"; gene_name "Wnk2"; transcript_type "protein_coding"; transcript_name "Wnk2-201"; exon_number 3; exon_id "ENSMUSE00000642210.2"; level 3; protein_id "ENSMUSP00000049327.9"; transcript_support_level "5"; mgi_id "MGI:1922857"; tag "basic"; tag "appris_alternative_2"; havana_gene "OTTMUSG00000035035.1";
chr13	ENSEMBL	CDS	49256266	49256438	0	-	0	gene_id "ENSMUSG00000037989.17"; transcript_id "ENSMUST00000049265.15"; gene_type "protein_coding"; gene_name "Wnk2"; transcript_type "protein_coding"; transcript_name "Wnk2-201"; exon_number 3; exon_id "ENSMUSE00000642210.2"; level 3; protein_id "ENSMUSP00000049327.9"; transcript_support_level "5"; mgi_id "MGI:1922857"; tag "basic"; tag "appris_alternative_2"; havana_gene "OTTMUSG00000035035.1";
chr13	HAVANA	exon	49256266	49256438	0	-	.	gene_id "ENSMUSG00000037989.17"; transcript_id "ENSMUST00000162403.8"; gene_type "protein_coding"; gene_name "Wnk2"; transcript_type "protein_coding"; transcript_name "Wnk2-209"; exon_number 2; exon_id "ENSMUSE00000642210.2"; level 2; protein_id "ENSMUSP00000125539.2"; transcript_support_level "5"; mgi_id "MGI:1922857"; tag "basic"; tag "appris_alternative_2"; havana_gene "OTTMUSG00000035035.1"; havana_transcript "OTTMUST00000089105.1";
chr13	HAVANA	CDS	49256266	49256438	0	-	0	gene_id "ENSMUSG00000037989.17"; transcript_id "ENSMUST00000162403.8"; gene_type "protein_coding"; gene_name "Wnk2"; transcript_type "protein_coding"; transcript_name "Wnk2-209"; exon_number 2; exon_id "ENSMUSE00000642210.2"; level 2; protein_id "ENSMUSP00000125539.2"; transcript_support_level "5"; mgi_id "MGI:1922857"; tag "basic"; tag "appris_alternative_2"; havana_gene "OTTMUSG00000035035.1"; havana_transcript "OTTMUST00000089105.1";
chr13	HAVANA	exon	49256266	49256438	0	-	.	gene_id "ENSMUSG00000037989.17"; transcript_id "ENSMUST00000159559.8"; gene_type "protein_coding"; gene_name "Wnk2"; transcript_type "protein_coding"; transcript_name "Wnk2-206"; exon_number 2; exon_id "ENSMUSE00000642210.2"; level 2; protein_id "ENSMUSP00000123915.2"; transcript_support_level "5"; mgi_id "MGI:1922857"; tag "basic"; tag "appris_principal_4"; havana_gene "OTTMUSG00000035035.1"; havana_transcript "OTTMUST00000089108.1";
chr13	HAVANA	CDS	49256266	49256438	0	-	0	gene_id "ENSMUSG00000037989.17"; transcript_id "ENSMUST00000159559.8"; gene_type "protein_coding"; gene_name "Wnk2"; transcript_type "protein_coding"; transcript_name "Wnk2-206"; exon_number 2; exon_id "ENSMUSE00000642210.2"; level 2; protein_id "ENSMUSP00000123915.2"; transcript_support_level "5"; mgi_id "MGI:1922857"; tag "basic"; tag "appris_principal_4"; havana_gene "OTTMUSG00000035035.1"; havana_transcript "OTTMUST00000089108.1";
chr13	ENSEMBL	exon	49256266	49256438	0	-	.	gene_id "ENSMUSG00000037989.17"; transcript_id "ENSMUST00000110096.8"; gene_type "protein_coding"; gene_name "Wnk2"; transcript_type "protein_coding"; transcript_name "Wnk2-203"; exon_number 3; exon_id "ENSMUSE00000642210.2"; level 3; protein_id "ENSMUSP00000105723.2"; transcript_support_level "5"; mgi_id "MGI:1922857"; tag "basic"; tag "appris_alternative_2"; havana_gene "OTTMUSG00000035035.1";
chr13	ENSEMBL	CDS	49256266	49256438	0	-	0	gene_id "ENSMUSG00000037989.17"; transcript_id "ENSMUST00000110096.8"; gene_type "protein_coding"; gene_name "Wnk2"; transcript_type "protein_coding"; transcript_name "Wnk2-203"; exon_number 3; exon_id "ENSMUSE00000642210.2"; level 3; protein_id "ENSMUSP00000105723.2"; transcript_support_level "5"; mgi_id "MGI:1922857"; tag "basic"; tag "appris_alternative_2"; havana_gene "OTTMUSG00000035035.1";
chr13	ENSEMBL	exon	49256266	49256438	0	-	.	gene_id "ENSMUSG00000037989.17"; transcript_id "ENSMUST00000091623.10"; gene_type "protein_coding"; gene_name "Wnk2"; transcript_type "protein_coding"; transcript_name "Wnk2-202"; exon_number 3; exon_id "ENSMUSE00000642210.2"; level 3; protein_id "ENSMUSP00000089212.4"; transcript_support_level "5"; mgi_id "MGI:1922857"; tag "basic"; tag "Ensembl_canonical"; tag "GENCODE_Primary"; tag "appris_alternative_2"; tag "CCDS"; ccdsid "CCDS70454.1"; havana_gene "OTTMUSG00000035035.1";
chr13	ENSEMBL	CDS	49256266	49256438	0	-	0	gene_id "ENSMUSG00000037989.17"; transcript_id "ENSMUST00000091623.10"; gene_type "protein_coding"; gene_name "Wnk2"; transcript_type "protein_coding"; transcript_name "Wnk2-202"; exon_number 3; exon_id "ENSMUSE00000642210.2"; level 3; protein_id "ENSMUSP00000089212.4"; transcript_support_level "5"; mgi_id "MGI:1922857"; tag "basic"; tag "Ensembl_canonical"; tag "GENCODE_Primary"; tag "appris_alternative_2"; tag "CCDS"; ccdsid "CCDS70454.1"; havana_gene "OTTMUSG00000035035.1";
chr13	ENSEMBL_gcm37	exon	49256266	49256438	2.95013202630418	-	.	gene_id "ENSMUSG00000037989.17"; transcript_id "ENSMUSG00000037989.17_tx_1"; exon_id "chr13_49256266_49256438_-"; exonnum "2"; txlen "6349";
chr13	ENSEMBL_gcm37	exon	49256266	49256438	1.65308637167437	-	.	gene_id "ENSMUSG00000037989.17"; transcript_id "ENSMUSG00000037989.17_tx_10"; exon_id "chr13_49256266_49256438_-"; exonnum "2"; txlen "6205";
chr13	ENSEMBL_gcm37	exon	49256266	49256438	1.34243044384159	-	.	gene_id "ENSMUSG00000037989.17"; transcript_id "ENSMUSG00000037989.17_tx_11"; exon_id "chr13_49256266_49256438_-"; exonnum "3"; txlen "7059";
chr13	ENSEMBL_gcm37	exon	49256266	49256438	1.34243044384159	-	.	gene_id "ENSMUSG00000037989.17"; transcript_id "ENSMUSG00000037989.17_tx_12"; exon_id "chr13_49256266_49256438_-"; exonnum "3"; txlen "6765";
chr13	ENSEMBL_gcm37	exon	49256266	49256438	1.29176872719657	-	.	gene_id "ENSMUSG00000037989.17"; transcript_id "ENSMUSG00000037989.17_tx_13"; exon_id "chr13_49256266_49256438_-"; exonnum "2"; txlen "5740";
chr13	ENSEMBL_gcm37	exon	49256266	49256438	1.10054391986504	-	.	gene_id "ENSMUSG00000037989.17"; transcript_id "ENSMUSG00000037989.17_tx_14"; exon_id "chr13_49256266_49256438_-"; exonnum "2"; txlen "6034";
chr13	ENSEMBL_gcm37	exon	49256266	49256438	0.648660561855833	-	.	gene_id "ENSMUSG00000037989.17"; transcript_id "ENSMUSG00000037989.17_tx_15"; exon_id "chr13_49256266_49256438_-"; exonnum "2"; txlen "6358";
chr13	ENSEMBL_gcm37	exon	49256266	49256438	0.648660561855833	-	.	gene_id "ENSMUSG00000037989.17"; transcript_id "ENSMUSG00000037989.17_tx_16"; exon_id "chr13_49256266_49256438_-"; exonnum "2"; txlen "6457";
chr13	ENSEMBL_gcm37	exon	49256266	49256438	0.648660561855833	-	.	gene_id "ENSMUSG00000037989.17"; transcript_id "ENSMUSG00000037989.17_tx_17"; exon_id "chr13_49256266_49256438_-"; exonnum "2"; txlen "6187";
chr13	ENSEMBL_gcm37	exon	49256266	49256438	0.639973569646253	-	.	gene_id "ENSMUSG00000037989.17"; transcript_id "ENSMUSG00000037989.17_tx_18"; exon_id "chr13_49256266_49256438_-"; exonnum "2"; txlen "6313";
chr13	ENSEMBL_gcm37	exon	49256266	49256438	0.361827630626296	-	.	gene_id "ENSMUSG00000037989.17"; transcript_id "ENSMUSG00000037989.17_tx_19"; exon_id "chr13_49256266_49256438_-"; exonnum "2"; txlen "5740";
chr13	ENSEMBL_gcm37	exon	49256266	49256438	2.53575404015539	-	.	gene_id "ENSMUSG00000037989.17"; transcript_id "ENSMUSG00000037989.17_tx_2"; exon_id "chr13_49256266_49256438_-"; exonnum "2"; txlen "6079";
chr13	ENSEMBL_gcm37	exon	49256266	49256438	0.361827630626296	-	.	gene_id "ENSMUSG00000037989.17"; transcript_id "ENSMUSG00000037989.17_tx_20"; exon_id "chr13_49256266_49256438_-"; exonnum "2"; txlen "6010";
chr13	ENSEMBL_gcm37	exon	49256266	49256438	0.361827630626296	-	.	gene_id "ENSMUSG00000037989.17"; transcript_id "ENSMUSG00000037989.17_tx_21"; exon_id "chr13_49256266_49256438_-"; exonnum "2"; txlen "5911";
chr13	ENSEMBL_gcm37	exon	49256266	49256438	0.361827630626296	-	.	gene_id "ENSMUSG00000037989.17"; transcript_id "ENSMUSG00000037989.17_tx_22"; exon_id "chr13_49256266_49256438_-"; exonnum "2"; txlen "6304";
chr13	ENSEMBL_gcm37	exon	49256266	49256438	0.361827630626296	-	.	gene_id "ENSMUSG00000037989.17"; transcript_id "ENSMUSG00000037989.17_tx_23"; exon_id "chr13_49256266_49256438_-"; exonnum "2"; txlen "6034";
chr13	ENSEMBL_gcm37	exon	49256266	49256438	0.361827630626296	-	.	gene_id "ENSMUSG00000037989.17"; transcript_id "ENSMUSG00000037989.17_tx_24"; exon_id "chr13_49256266_49256438_-"; exonnum "2"; txlen "6205";
chr13	ENSEMBL_gcm37	exon	49256266	49256438	0.330066500065551	-	.	gene_id "ENSMUSG00000037989.17"; transcript_id "ENSMUSG00000037989.17_tx_25"; exon_id "chr13_49256266_49256438_-"; exonnum "5"; txlen "6881";
chr13	ENSEMBL_gcm37	exon	49256266	49256438	0.320876031839644	-	.	gene_id "ENSMUSG00000037989.17"; transcript_id "ENSMUSG00000037989.17_tx_26"; exon_id "chr13_49256266_49256438_-"; exonnum "5"; txlen "6710";
chr13	ENSEMBL_gcm37	exon	49256266	49256438	0.313513429461515	-	.	gene_id "ENSMUSG00000037989.17"; transcript_id "ENSMUSG00000037989.17_tx_27"; exon_id "chr13_49256266_49256438_-"; exonnum "5"; txlen "7175";
chr13	ENSEMBL_gcm37	exon	49256266	49256438	0.304322961235608	-	.	gene_id "ENSMUSG00000037989.17"; transcript_id "ENSMUSG00000037989.17_tx_28"; exon_id "chr13_49256266_49256438_-"; exonnum "5"; txlen "7004";
chr13	ENSEMBL_gcm37	exon	49256266	49256438	0.278965058050083	-	.	gene_id "ENSMUSG00000037989.17"; transcript_id "ENSMUSG00000037989.17_tx_29"; exon_id "chr13_49256266_49256438_-"; exonnum "5"; txlen "6755";
chr13	ENSEMBL_gcm37	exon	49256266	49256438	2.42884937234917	-	.	gene_id "ENSMUSG00000037989.17"; transcript_id "ENSMUSG00000037989.17_tx_3"; exon_id "chr13_49256266_49256438_-"; exonnum "3"; txlen "7104";
chr13	ENSEMBL_gcm37	exon	49256266	49256438	0.278965058050083	-	.	gene_id "ENSMUSG00000037989.17"; transcript_id "ENSMUSG00000037989.17_tx_30"; exon_id "chr13_49256266_49256438_-"; exonnum "5"; txlen "7049";
chr13	ENSEMBL_gcm37	exon	49256266	49256438	0.22643532299809	-	.	gene_id "ENSMUSG00000037989.17"; transcript_id "ENSMUSG00000037989.17_tx_31"; exon_id "chr13_49256266_49256438_-"; exonnum "5"; txlen "6926";
chr13	ENSEMBL_gcm37	exon	49256266	49256438	0.22643532299809	-	.	gene_id "ENSMUSG00000037989.17"; transcript_id "ENSMUSG00000037989.17_tx_32"; exon_id "chr13_49256266_49256438_-"; exonnum "5"; txlen "7220";
chr13	ENSEMBL_gcm37	exon	49256266	49256438	0.172545844315863	-	.	gene_id "ENSMUSG00000037989.17"; transcript_id "ENSMUSG00000037989.17_tx_33"; exon_id "chr13_49256266_49256438_-"; exonnum "3"; txlen "7158";
chr13	ENSEMBL_gcm37	exon	49256266	49256438	0.172545844315863	-	.	gene_id "ENSMUSG00000037989.17"; transcript_id "ENSMUSG00000037989.17_tx_34"; exon_id "chr13_49256266_49256438_-"; exonnum "3"; txlen "7257";
chr13	ENSEMBL_gcm37	exon	49256266	49256438	0.172545844315863	-	.	gene_id "ENSMUSG00000037989.17"; transcript_id "ENSMUSG00000037989.17_tx_35"; exon_id "chr13_49256266_49256438_-"; exonnum "3"; txlen "6987";
chr13	ENSEMBL_gcm37	exon	49256266	49256438	0.171109970430217	-	.	gene_id "ENSMUSG00000037989.17"; transcript_id "ENSMUSG00000037989.17_tx_36"; exon_id "chr13_49256266_49256438_-"; exonnum "5"; txlen "7025";
chr13	ENSEMBL_gcm37	exon	49256266	49256438	0.171109970430217	-	.	gene_id "ENSMUSG00000037989.17"; transcript_id "ENSMUSG00000037989.17_tx_37"; exon_id "chr13_49256266_49256438_-"; exonnum "5"; txlen "7319";
chr13	ENSEMBL_gcm37	exon	49256266	49256438	0.163858852106283	-	.	gene_id "ENSMUSG00000037989.17"; transcript_id "ENSMUSG00000037989.17_tx_38"; exon_id "chr13_49256266_49256438_-"; exonnum "3"; txlen "7113";
chr13	ENSEMBL_gcm37	exon	49256266	49256438	2.35293991569835	-	.	gene_id "ENSMUSG00000037989.17"; transcript_id "ENSMUSG00000037989.17_tx_4"; exon_id "chr13_49256266_49256438_-"; exonnum "3"; txlen "6810";
chr13	ENSEMBL_gcm37	exon	49256266	49256438	0.0338924384028973	-	.	gene_id "ENSMUSG00000037989.17"; transcript_id "ENSMUSG00000037989.17_tx_42"; exon_id "chr13_49256266_49256438_-"; exonnum "5"; txlen "7390";
chr13	ENSEMBL_gcm37	exon	49256266	49256438	2.21479306664523	-	.	gene_id "ENSMUSG00000037989.17"; transcript_id "ENSMUSG00000037989.17_tx_5"; exon_id "chr13_49256266_49256438_-"; exonnum "2"; txlen "5785";
chr13	ENSEMBL_gcm37	exon	49256266	49256438	2.12116810129402	-	.	gene_id "ENSMUSG00000037989.17"; transcript_id "ENSMUSG00000037989.17_tx_6"; exon_id "chr13_49256266_49256438_-"; exonnum "2"; txlen "6250";
chr13	ENSEMBL_gcm37	exon	49256266	49256438	2.10648484843373	-	.	gene_id "ENSMUSG00000037989.17"; transcript_id "ENSMUSG00000037989.17_tx_7"; exon_id "chr13_49256266_49256438_-"; exonnum "2"; txlen "6055";
chr13	ENSEMBL_gcm37	exon	49256266	49256438	1.90720862278106	-	.	gene_id "ENSMUSG00000037989.17"; transcript_id "ENSMUSG00000037989.17_tx_8"; exon_id "chr13_49256266_49256438_-"; exonnum "2"; txlen "5956";
chr13	ENSEMBL_gcm37	exon	49256266	49256438	1.88160912490913	-	.	gene_id "ENSMUSG00000037989.17"; transcript_id "ENSMUSG00000037989.17_tx_9"; exon_id "chr13_49256266_49256438_-"; exonnum "2"; txlen "5911";
chr13	sragcm37_ss	exon	49281027	49281435	2.95013202630418	-	.	gene_id "ENSMUSG00000037989.17"; transcript_id "ENSMUSG00000037989.17_tx_1"; exon_id "chr13_49281027_49281435_-"; exonnum "1"; txlen "6349";
chr13	sragcm37_ss	exon	49281027	49281435	1.65308637167437	-	.	gene_id "ENSMUSG00000037989.17"; transcript_id "ENSMUSG00000037989.17_tx_10"; exon_id "chr13_49281027_49281435_-"; exonnum "1"; txlen "6205";
chr13	sragcm37_ss	exon	49281027	49281435	1.29176872719657	-	.	gene_id "ENSMUSG00000037989.17"; transcript_id "ENSMUSG00000037989.17_tx_13"; exon_id "chr13_49281027_49281435_-"; exonnum "1"; txlen "5740";
chr13	sragcm37_ss	exon	49281027	49281435	1.10054391986504	-	.	gene_id "ENSMUSG00000037989.17"; transcript_id "ENSMUSG00000037989.17_tx_14"; exon_id "chr13_49281027_49281435_-"; exonnum "1"; txlen "6034";
chr13	sragcm37_ss	exon	49281027	49281435	0.648660561855833	-	.	gene_id "ENSMUSG00000037989.17"; transcript_id "ENSMUSG00000037989.17_tx_15"; exon_id "chr13_49281027_49281435_-"; exonnum "1"; txlen "6358";
chr13	sragcm37_ss	exon	49281027	49281435	0.648660561855833	-	.	gene_id "ENSMUSG00000037989.17"; transcript_id "ENSMUSG00000037989.17_tx_16"; exon_id "chr13_49281027_49281435_-"; exonnum "1"; txlen "6457";
chr13	sragcm37_ss	exon	49281027	49281435	0.648660561855833	-	.	gene_id "ENSMUSG00000037989.17"; transcript_id "ENSMUSG00000037989.17_tx_17"; exon_id "chr13_49281027_49281435_-"; exonnum "1"; txlen "6187";
chr13	sragcm37_ss	exon	49281027	49281435	0.639973569646253	-	.	gene_id "ENSMUSG00000037989.17"; transcript_id "ENSMUSG00000037989.17_tx_18"; exon_id "chr13_49281027_49281435_-"; exonnum "1"; txlen "6313";
chr13	sragcm37_ss	exon	49281027	49281435	0.361827630626296	-	.	gene_id "ENSMUSG00000037989.17"; transcript_id "ENSMUSG00000037989.17_tx_19"; exon_id "chr13_49281027_49281435_-"; exonnum "1"; txlen "5740";
chr13	sragcm37_ss	exon	49281027	49281435	2.53575404015539	-	.	gene_id "ENSMUSG00000037989.17"; transcript_id "ENSMUSG00000037989.17_tx_2"; exon_id "chr13_49281027_49281435_-"; exonnum "1"; txlen "6079";
chr13	sragcm37_ss	exon	49281027	49281435	0.361827630626296	-	.	gene_id "ENSMUSG00000037989.17"; transcript_id "ENSMUSG00000037989.17_tx_20"; exon_id "chr13_49281027_49281435_-"; exonnum "1"; txlen "6010";
chr13	sragcm37_ss	exon	49281027	49281435	0.361827630626296	-	.	gene_id "ENSMUSG00000037989.17"; transcript_id "ENSMUSG00000037989.17_tx_21"; exon_id "chr13_49281027_49281435_-"; exonnum "1"; txlen "5911";
chr13	sragcm37_ss	exon	49281027	49281435	0.361827630626296	-	.	gene_id "ENSMUSG00000037989.17"; transcript_id "ENSMUSG00000037989.17_tx_22"; exon_id "chr13_49281027_49281435_-"; exonnum "1"; txlen "6304";
chr13	sragcm37_ss	exon	49281027	49281435	0.361827630626296	-	.	gene_id "ENSMUSG00000037989.17"; transcript_id "ENSMUSG00000037989.17_tx_23"; exon_id "chr13_49281027_49281435_-"; exonnum "1"; txlen "6034";
chr13	sragcm37_ss	exon	49281027	49281435	0.361827630626296	-	.	gene_id "ENSMUSG00000037989.17"; transcript_id "ENSMUSG00000037989.17_tx_24"; exon_id "chr13_49281027_49281435_-"; exonnum "1"; txlen "6205";
chr13	sragcm37_ss	exon	49281027	49281435	2.21479306664523	-	.	gene_id "ENSMUSG00000037989.17"; transcript_id "ENSMUSG00000037989.17_tx_5"; exon_id "chr13_49281027_49281435_-"; exonnum "1"; txlen "5785";
chr13	sragcm37_ss	exon	49281027	49281435	2.12116810129402	-	.	gene_id "ENSMUSG00000037989.17"; transcript_id "ENSMUSG00000037989.17_tx_6"; exon_id "chr13_49281027_49281435_-"; exonnum "1"; txlen "6250";
chr13	sragcm37_ss	exon	49281027	49281435	2.10648484843373	-	.	gene_id "ENSMUSG00000037989.17"; transcript_id "ENSMUSG00000037989.17_tx_7"; exon_id "chr13_49281027_49281435_-"; exonnum "1"; txlen "6055";
chr13	sragcm37_ss	exon	49281027	49281435	1.90720862278106	-	.	gene_id "ENSMUSG00000037989.17"; transcript_id "ENSMUSG00000037989.17_tx_8"; exon_id "chr13_49281027_49281435_-"; exonnum "1"; txlen "5956";
chr13	sragcm37_ss	exon	49281027	49281435	1.88160912490913	-	.	gene_id "ENSMUSG00000037989.17"; transcript_id "ENSMUSG00000037989.17_tx_9"; exon_id "chr13_49281027_49281435_-"; exonnum "1"; txlen "5911";
chr13	HAVANA	CDS	49300028	49300708	0	-	0	gene_id "ENSMUSG00000037989.17"; transcript_id "ENSMUST00000162581.8"; gene_type "protein_coding"; gene_name "Wnk2"; transcript_type "protein_coding"; transcript_name "Wnk2-210"; exon_number 2; exon_id "ENSMUSE00000642211.3"; level 2; protein_id "ENSMUSP00000125448.2"; transcript_support_level "5"; mgi_id "MGI:1922857"; tag "basic"; tag "appris_alternative_2"; havana_gene "OTTMUSG00000035035.1"; havana_transcript "OTTMUST00000089104.1";
chr13	ENSEMBL	CDS	49300028	49300708	0	-	0	gene_id "ENSMUSG00000037989.17"; transcript_id "ENSMUST00000110097.9"; gene_type "protein_coding"; gene_name "Wnk2"; transcript_type "protein_coding"; transcript_name "Wnk2-204"; exon_number 2; exon_id "ENSMUSE00000642211.3"; level 3; protein_id "ENSMUSP00000105724.3"; transcript_support_level "5"; mgi_id "MGI:1922857"; tag "basic"; tag "appris_alternative_2"; tag "CCDS"; ccdsid "CCDS70455.1"; havana_gene "OTTMUSG00000035035.1";
chr13	ENSEMBL	CDS	49300028	49300708	0	-	0	gene_id "ENSMUSG00000037989.17"; transcript_id "ENSMUST00000049265.15"; gene_type "protein_coding"; gene_name "Wnk2"; transcript_type "protein_coding"; transcript_name "Wnk2-201"; exon_number 2; exon_id "ENSMUSE00000642211.3"; level 3; protein_id "ENSMUSP00000049327.9"; transcript_support_level "5"; mgi_id "MGI:1922857"; tag "basic"; tag "appris_alternative_2"; havana_gene "OTTMUSG00000035035.1";
chr13	HAVANA	exon	49300028	49300708	0	-	.	gene_id "ENSMUSG00000037989.17"; transcript_id "ENSMUST00000162403.8"; gene_type "protein_coding"; gene_name "Wnk2"; transcript_type "protein_coding"; transcript_name "Wnk2-209"; exon_number 1; exon_id "ENSMUSE00000850994.2"; level 2; protein_id "ENSMUSP00000125539.2"; transcript_support_level "5"; mgi_id "MGI:1922857"; tag "basic"; tag "appris_alternative_2"; havana_gene "OTTMUSG00000035035.1"; havana_transcript "OTTMUST00000089105.1";
chr13	HAVANA	CDS	49300028	49300708	0	-	0	gene_id "ENSMUSG00000037989.17"; transcript_id "ENSMUST00000162403.8"; gene_type "protein_coding"; gene_name "Wnk2"; transcript_type "protein_coding"; transcript_name "Wnk2-209"; exon_number 1; exon_id "ENSMUSE00000850994.2"; level 2; protein_id "ENSMUSP00000125539.2"; transcript_support_level "5"; mgi_id "MGI:1922857"; tag "basic"; tag "appris_alternative_2"; havana_gene "OTTMUSG00000035035.1"; havana_transcript "OTTMUST00000089105.1";
chr13	HAVANA	exon	49300028	49300708	0	-	.	gene_id "ENSMUSG00000037989.17"; transcript_id "ENSMUST00000159559.8"; gene_type "protein_coding"; gene_name "Wnk2"; transcript_type "protein_coding"; transcript_name "Wnk2-206"; exon_number 1; exon_id "ENSMUSE00000850994.2"; level 2; protein_id "ENSMUSP00000123915.2"; transcript_support_level "5"; mgi_id "MGI:1922857"; tag "basic"; tag "appris_principal_4"; havana_gene "OTTMUSG00000035035.1"; havana_transcript "OTTMUST00000089108.1";
chr13	HAVANA	CDS	49300028	49300708	0	-	0	gene_id "ENSMUSG00000037989.17"; transcript_id "ENSMUST00000159559.8"; gene_type "protein_coding"; gene_name "Wnk2"; transcript_type "protein_coding"; transcript_name "Wnk2-206"; exon_number 1; exon_id "ENSMUSE00000850994.2"; level 2; protein_id "ENSMUSP00000123915.2"; transcript_support_level "5"; mgi_id "MGI:1922857"; tag "basic"; tag "appris_principal_4"; havana_gene "OTTMUSG00000035035.1"; havana_transcript "OTTMUST00000089108.1";
chr13	ENSEMBL	CDS	49300028	49300708	0	-	0	gene_id "ENSMUSG00000037989.17"; transcript_id "ENSMUST00000110096.8"; gene_type "protein_coding"; gene_name "Wnk2"; transcript_type "protein_coding"; transcript_name "Wnk2-203"; exon_number 2; exon_id "ENSMUSE00000642211.3"; level 3; protein_id "ENSMUSP00000105723.2"; transcript_support_level "5"; mgi_id "MGI:1922857"; tag "basic"; tag "appris_alternative_2"; havana_gene "OTTMUSG00000035035.1";
chr13	ENSEMBL	CDS	49300028	49300708	0	-	0	gene_id "ENSMUSG00000037989.17"; transcript_id "ENSMUST00000091623.10"; gene_type "protein_coding"; gene_name "Wnk2"; transcript_type "protein_coding"; transcript_name "Wnk2-202"; exon_number 2; exon_id "ENSMUSE00000642211.3"; level 3; protein_id "ENSMUSP00000089212.4"; transcript_support_level "5"; mgi_id "MGI:1922857"; tag "basic"; tag "Ensembl_canonical"; tag "GENCODE_Primary"; tag "appris_alternative_2"; tag "CCDS"; ccdsid "CCDS70454.1"; havana_gene "OTTMUSG00000035035.1";
chr13	HAVANA	exon	49300028	49300710	0	-	.	gene_id "ENSMUSG00000037989.17"; transcript_id "ENSMUST00000162581.8"; gene_type "protein_coding"; gene_name "Wnk2"; transcript_type "protein_coding"; transcript_name "Wnk2-210"; exon_number 2; exon_id "ENSMUSE00000642211.3"; level 2; protein_id "ENSMUSP00000125448.2"; transcript_support_level "5"; mgi_id "MGI:1922857"; tag "basic"; tag "appris_alternative_2"; havana_gene "OTTMUSG00000035035.1"; havana_transcript "OTTMUST00000089104.1";
chr13	ENSEMBL	exon	49300028	49300710	0	-	.	gene_id "ENSMUSG00000037989.17"; transcript_id "ENSMUST00000110097.9"; gene_type "protein_coding"; gene_name "Wnk2"; transcript_type "protein_coding"; transcript_name "Wnk2-204"; exon_number 2; exon_id "ENSMUSE00000642211.3"; level 3; protein_id "ENSMUSP00000105724.3"; transcript_support_level "5"; mgi_id "MGI:1922857"; tag "basic"; tag "appris_alternative_2"; tag "CCDS"; ccdsid "CCDS70455.1"; havana_gene "OTTMUSG00000035035.1";
chr13	ENSEMBL	exon	49300028	49300710	0	-	.	gene_id "ENSMUSG00000037989.17"; transcript_id "ENSMUST00000049265.15"; gene_type "protein_coding"; gene_name "Wnk2"; transcript_type "protein_coding"; transcript_name "Wnk2-201"; exon_number 2; exon_id "ENSMUSE00000642211.3"; level 3; protein_id "ENSMUSP00000049327.9"; transcript_support_level "5"; mgi_id "MGI:1922857"; tag "basic"; tag "appris_alternative_2"; havana_gene "OTTMUSG00000035035.1";
chr13	ENSEMBL	exon	49300028	49300710	0	-	.	gene_id "ENSMUSG00000037989.17"; transcript_id "ENSMUST00000110096.8"; gene_type "protein_coding"; gene_name "Wnk2"; transcript_type "protein_coding"; transcript_name "Wnk2-203"; exon_number 2; exon_id "ENSMUSE00000642211.3"; level 3; protein_id "ENSMUSP00000105723.2"; transcript_support_level "5"; mgi_id "MGI:1922857"; tag "basic"; tag "appris_alternative_2"; havana_gene "OTTMUSG00000035035.1";
chr13	ENSEMBL	exon	49300028	49300710	0	-	.	gene_id "ENSMUSG00000037989.17"; transcript_id "ENSMUST00000091623.10"; gene_type "protein_coding"; gene_name "Wnk2"; transcript_type "protein_coding"; transcript_name "Wnk2-202"; exon_number 2; exon_id "ENSMUSE00000642211.3"; level 3; protein_id "ENSMUSP00000089212.4"; transcript_support_level "5"; mgi_id "MGI:1922857"; tag "basic"; tag "Ensembl_canonical"; tag "GENCODE_Primary"; tag "appris_alternative_2"; tag "CCDS"; ccdsid "CCDS70454.1"; havana_gene "OTTMUSG00000035035.1";
chr13	ENSEMBL_gcm37	exon	49300028	49300710	1.34243044384159	-	.	gene_id "ENSMUSG00000037989.17"; transcript_id "ENSMUSG00000037989.17_tx_11"; exon_id "chr13_49300028_49300710_-"; exonnum "2"; txlen "7059";
chr13	ENSEMBL_gcm37	exon	49300028	49300710	1.34243044384159	-	.	gene_id "ENSMUSG00000037989.17"; transcript_id "ENSMUSG00000037989.17_tx_12"; exon_id "chr13_49300028_49300710_-"; exonnum "2"; txlen "6765";
chr13	ENSEMBL_gcm37	exon	49300028	49300710	0.330066500065551	-	.	gene_id "ENSMUSG00000037989.17"; transcript_id "ENSMUSG00000037989.17_tx_25"; exon_id "chr13_49300028_49300710_-"; exonnum "4"; txlen "6881";
chr13	ENSEMBL_gcm37	exon	49300028	49300710	0.320876031839644	-	.	gene_id "ENSMUSG00000037989.17"; transcript_id "ENSMUSG00000037989.17_tx_26"; exon_id "chr13_49300028_49300710_-"; exonnum "4"; txlen "6710";
chr13	ENSEMBL_gcm37	exon	49300028	49300710	0.313513429461515	-	.	gene_id "ENSMUSG00000037989.17"; transcript_id "ENSMUSG00000037989.17_tx_27"; exon_id "chr13_49300028_49300710_-"; exonnum "4"; txlen "7175";
chr13	ENSEMBL_gcm37	exon	49300028	49300710	0.304322961235608	-	.	gene_id "ENSMUSG00000037989.17"; transcript_id "ENSMUSG00000037989.17_tx_28"; exon_id "chr13_49300028_49300710_-"; exonnum "4"; txlen "7004";
chr13	ENSEMBL_gcm37	exon	49300028	49300710	0.278965058050083	-	.	gene_id "ENSMUSG00000037989.17"; transcript_id "ENSMUSG00000037989.17_tx_29"; exon_id "chr13_49300028_49300710_-"; exonnum "4"; txlen "6755";
chr13	ENSEMBL_gcm37	exon	49300028	49300710	2.42884937234917	-	.	gene_id "ENSMUSG00000037989.17"; transcript_id "ENSMUSG00000037989.17_tx_3"; exon_id "chr13_49300028_49300710_-"; exonnum "2"; txlen "7104";
chr13	ENSEMBL_gcm37	exon	49300028	49300710	0.278965058050083	-	.	gene_id "ENSMUSG00000037989.17"; transcript_id "ENSMUSG00000037989.17_tx_30"; exon_id "chr13_49300028_49300710_-"; exonnum "4"; txlen "7049";
chr13	ENSEMBL_gcm37	exon	49300028	49300710	0.22643532299809	-	.	gene_id "ENSMUSG00000037989.17"; transcript_id "ENSMUSG00000037989.17_tx_31"; exon_id "chr13_49300028_49300710_-"; exonnum "4"; txlen "6926";
chr13	ENSEMBL_gcm37	exon	49300028	49300710	0.22643532299809	-	.	gene_id "ENSMUSG00000037989.17"; transcript_id "ENSMUSG00000037989.17_tx_32"; exon_id "chr13_49300028_49300710_-"; exonnum "4"; txlen "7220";
chr13	ENSEMBL_gcm37	exon	49300028	49300710	0.172545844315863	-	.	gene_id "ENSMUSG00000037989.17"; transcript_id "ENSMUSG00000037989.17_tx_33"; exon_id "chr13_49300028_49300710_-"; exonnum "2"; txlen "7158";
chr13	ENSEMBL_gcm37	exon	49300028	49300710	0.172545844315863	-	.	gene_id "ENSMUSG00000037989.17"; transcript_id "ENSMUSG00000037989.17_tx_34"; exon_id "chr13_49300028_49300710_-"; exonnum "2"; txlen "7257";
chr13	ENSEMBL_gcm37	exon	49300028	49300710	0.172545844315863	-	.	gene_id "ENSMUSG00000037989.17"; transcript_id "ENSMUSG00000037989.17_tx_35"; exon_id "chr13_49300028_49300710_-"; exonnum "2"; txlen "6987";
chr13	ENSEMBL_gcm37	exon	49300028	49300710	0.171109970430217	-	.	gene_id "ENSMUSG00000037989.17"; transcript_id "ENSMUSG00000037989.17_tx_36"; exon_id "chr13_49300028_49300710_-"; exonnum "4"; txlen "7025";
chr13	ENSEMBL_gcm37	exon	49300028	49300710	0.171109970430217	-	.	gene_id "ENSMUSG00000037989.17"; transcript_id "ENSMUSG00000037989.17_tx_37"; exon_id "chr13_49300028_49300710_-"; exonnum "4"; txlen "7319";
chr13	ENSEMBL_gcm37	exon	49300028	49300710	0.163858852106283	-	.	gene_id "ENSMUSG00000037989.17"; transcript_id "ENSMUSG00000037989.17_tx_38"; exon_id "chr13_49300028_49300710_-"; exonnum "2"; txlen "7113";
chr13	ENSEMBL_gcm37	exon	49300028	49300710	2.35293991569835	-	.	gene_id "ENSMUSG00000037989.17"; transcript_id "ENSMUSG00000037989.17_tx_4"; exon_id "chr13_49300028_49300710_-"; exonnum "2"; txlen "6810";
chr13	ENSEMBL_gcm37	exon	49300028	49300710	0.0338924384028973	-	.	gene_id "ENSMUSG00000037989.17"; transcript_id "ENSMUSG00000037989.17_tx_42"; exon_id "chr13_49300028_49300710_-"; exonnum "4"; txlen "7390";
chr13	HAVANA	start_codon	49300706	49300708	0	-	0	gene_id "ENSMUSG00000037989.17"; transcript_id "ENSMUST00000162581.8"; gene_type "protein_coding"; gene_name "Wnk2"; transcript_type "protein_coding"; transcript_name "Wnk2-210"; exon_number 2; exon_id "ENSMUSE00000642211.3"; level 2; protein_id "ENSMUSP00000125448.2"; transcript_support_level "5"; mgi_id "MGI:1922857"; tag "basic"; tag "appris_alternative_2"; havana_gene "OTTMUSG00000035035.1"; havana_transcript "OTTMUST00000089104.1";
chr13	ENSEMBL	start_codon	49300706	49300708	0	-	0	gene_id "ENSMUSG00000037989.17"; transcript_id "ENSMUST00000110097.9"; gene_type "protein_coding"; gene_name "Wnk2"; transcript_type "protein_coding"; transcript_name "Wnk2-204"; exon_number 2; exon_id "ENSMUSE00000642211.3"; level 3; protein_id "ENSMUSP00000105724.3"; transcript_support_level "5"; mgi_id "MGI:1922857"; tag "basic"; tag "appris_alternative_2"; tag "CCDS"; ccdsid "CCDS70455.1"; havana_gene "OTTMUSG00000035035.1";
chr13	ENSEMBL	start_codon	49300706	49300708	0	-	0	gene_id "ENSMUSG00000037989.17"; transcript_id "ENSMUST00000049265.15"; gene_type "protein_coding"; gene_name "Wnk2"; transcript_type "protein_coding"; transcript_name "Wnk2-201"; exon_number 2; exon_id "ENSMUSE00000642211.3"; level 3; protein_id "ENSMUSP00000049327.9"; transcript_support_level "5"; mgi_id "MGI:1922857"; tag "basic"; tag "appris_alternative_2"; havana_gene "OTTMUSG00000035035.1";
chr13	HAVANA	start_codon	49300706	49300708	0	-	0	gene_id "ENSMUSG00000037989.17"; transcript_id "ENSMUST00000162403.8"; gene_type "protein_coding"; gene_name "Wnk2"; transcript_type "protein_coding"; transcript_name "Wnk2-209"; exon_number 1; exon_id "ENSMUSE00000850994.2"; level 2; protein_id "ENSMUSP00000125539.2"; transcript_support_level "5"; mgi_id "MGI:1922857"; tag "basic"; tag "appris_alternative_2"; havana_gene "OTTMUSG00000035035.1"; havana_transcript "OTTMUST00000089105.1";
chr13	HAVANA	start_codon	49300706	49300708	0	-	0	gene_id "ENSMUSG00000037989.17"; transcript_id "ENSMUST00000159559.8"; gene_type "protein_coding"; gene_name "Wnk2"; transcript_type "protein_coding"; transcript_name "Wnk2-206"; exon_number 1; exon_id "ENSMUSE00000850994.2"; level 2; protein_id "ENSMUSP00000123915.2"; transcript_support_level "5"; mgi_id "MGI:1922857"; tag "basic"; tag "appris_principal_4"; havana_gene "OTTMUSG00000035035.1"; havana_transcript "OTTMUST00000089108.1";
chr13	ENSEMBL	start_codon	49300706	49300708	0	-	0	gene_id "ENSMUSG00000037989.17"; transcript_id "ENSMUST00000110096.8"; gene_type "protein_coding"; gene_name "Wnk2"; transcript_type "protein_coding"; transcript_name "Wnk2-203"; exon_number 2; exon_id "ENSMUSE00000642211.3"; level 3; protein_id "ENSMUSP00000105723.2"; transcript_support_level "5"; mgi_id "MGI:1922857"; tag "basic"; tag "appris_alternative_2"; havana_gene "OTTMUSG00000035035.1";
chr13	ENSEMBL	start_codon	49300706	49300708	0	-	0	gene_id "ENSMUSG00000037989.17"; transcript_id "ENSMUST00000091623.10"; gene_type "protein_coding"; gene_name "Wnk2"; transcript_type "protein_coding"; transcript_name "Wnk2-202"; exon_number 2; exon_id "ENSMUSE00000642211.3"; level 3; protein_id "ENSMUSP00000089212.4"; transcript_support_level "5"; mgi_id "MGI:1922857"; tag "basic"; tag "Ensembl_canonical"; tag "GENCODE_Primary"; tag "appris_alternative_2"; tag "CCDS"; ccdsid "CCDS70454.1"; havana_gene "OTTMUSG00000035035.1";
chr13	HAVANA	UTR	49300709	49300710	0	-	.	gene_id "ENSMUSG00000037989.17"; transcript_id "ENSMUST00000162581.8"; gene_type "protein_coding"; gene_name "Wnk2"; transcript_type "protein_coding"; transcript_name "Wnk2-210"; exon_number 2; exon_id "ENSMUSE00000642211.3"; level 2; protein_id "ENSMUSP00000125448.2"; transcript_support_level "5"; mgi_id "MGI:1922857"; tag "basic"; tag "appris_alternative_2"; havana_gene "OTTMUSG00000035035.1"; havana_transcript "OTTMUST00000089104.1";
chr13	ENSEMBL	UTR	49300709	49300710	0	-	.	gene_id "ENSMUSG00000037989.17"; transcript_id "ENSMUST00000110097.9"; gene_type "protein_coding"; gene_name "Wnk2"; transcript_type "protein_coding"; transcript_name "Wnk2-204"; exon_number 2; exon_id "ENSMUSE00000642211.3"; level 3; protein_id "ENSMUSP00000105724.3"; transcript_support_level "5"; mgi_id "MGI:1922857"; tag "basic"; tag "appris_alternative_2"; tag "CCDS"; ccdsid "CCDS70455.1"; havana_gene "OTTMUSG00000035035.1";
chr13	ENSEMBL	UTR	49300709	49300710	0	-	.	gene_id "ENSMUSG00000037989.17"; transcript_id "ENSMUST00000049265.15"; gene_type "protein_coding"; gene_name "Wnk2"; transcript_type "protein_coding"; transcript_name "Wnk2-201"; exon_number 2; exon_id "ENSMUSE00000642211.3"; level 3; protein_id "ENSMUSP00000049327.9"; transcript_support_level "5"; mgi_id "MGI:1922857"; tag "basic"; tag "appris_alternative_2"; havana_gene "OTTMUSG00000035035.1";
chr13	ENSEMBL	UTR	49300709	49300710	0	-	.	gene_id "ENSMUSG00000037989.17"; transcript_id "ENSMUST00000110096.8"; gene_type "protein_coding"; gene_name "Wnk2"; transcript_type "protein_coding"; transcript_name "Wnk2-203"; exon_number 2; exon_id "ENSMUSE00000642211.3"; level 3; protein_id "ENSMUSP00000105723.2"; transcript_support_level "5"; mgi_id "MGI:1922857"; tag "basic"; tag "appris_alternative_2"; havana_gene "OTTMUSG00000035035.1";
chr13	ENSEMBL	UTR	49300709	49300710	0	-	.	gene_id "ENSMUSG00000037989.17"; transcript_id "ENSMUST00000091623.10"; gene_type "protein_coding"; gene_name "Wnk2"; transcript_type "protein_coding"; transcript_name "Wnk2-202"; exon_number 2; exon_id "ENSMUSE00000642211.3"; level 3; protein_id "ENSMUSP00000089212.4"; transcript_support_level "5"; mgi_id "MGI:1922857"; tag "basic"; tag "Ensembl_canonical"; tag "GENCODE_Primary"; tag "appris_alternative_2"; tag "CCDS"; ccdsid "CCDS70454.1"; havana_gene "OTTMUSG00000035035.1";
chr13	HAVANA	exon	49301238	49301488	0	-	.	gene_id "ENSMUSG00000037989.17"; transcript_id "ENSMUST00000162581.8"; gene_type "protein_coding"; gene_name "Wnk2"; transcript_type "protein_coding"; transcript_name "Wnk2-210"; exon_number 1; exon_id "ENSMUSE00000872098.2"; level 2; protein_id "ENSMUSP00000125448.2"; transcript_support_level "5"; mgi_id "MGI:1922857"; tag "basic"; tag "appris_alternative_2"; havana_gene "OTTMUSG00000035035.1"; havana_transcript "OTTMUST00000089104.1";
chr13	HAVANA	UTR	49301238	49301488	0	-	.	gene_id "ENSMUSG00000037989.17"; transcript_id "ENSMUST00000162581.8"; gene_type "protein_coding"; gene_name "Wnk2"; transcript_type "protein_coding"; transcript_name "Wnk2-210"; exon_number 1; exon_id "ENSMUSE00000872098.2"; level 2; protein_id "ENSMUSP00000125448.2"; transcript_support_level "5"; mgi_id "MGI:1922857"; tag "basic"; tag "appris_alternative_2"; havana_gene "OTTMUSG00000035035.1"; havana_transcript "OTTMUST00000089104.1";
chr13	ENSEMBL	exon	49301238	49301490	0	-	.	gene_id "ENSMUSG00000037989.17"; transcript_id "ENSMUST00000110097.9"; gene_type "protein_coding"; gene_name "Wnk2"; transcript_type "protein_coding"; transcript_name "Wnk2-204"; exon_number 1; exon_id "ENSMUSE00000682764.2"; level 3; protein_id "ENSMUSP00000105724.3"; transcript_support_level "5"; mgi_id "MGI:1922857"; tag "basic"; tag "appris_alternative_2"; tag "CCDS"; ccdsid "CCDS70455.1"; havana_gene "OTTMUSG00000035035.1";
chr13	ENSEMBL	UTR	49301238	49301490	0	-	.	gene_id "ENSMUSG00000037989.17"; transcript_id "ENSMUST00000110097.9"; gene_type "protein_coding"; gene_name "Wnk2"; transcript_type "protein_coding"; transcript_name "Wnk2-204"; exon_number 1; exon_id "ENSMUSE00000682764.2"; level 3; protein_id "ENSMUSP00000105724.3"; transcript_support_level "5"; mgi_id "MGI:1922857"; tag "basic"; tag "appris_alternative_2"; tag "CCDS"; ccdsid "CCDS70455.1"; havana_gene "OTTMUSG00000035035.1";
chr13	ENSEMBL	exon	49301238	49301490	0	-	.	gene_id "ENSMUSG00000037989.17"; transcript_id "ENSMUST00000049265.15"; gene_type "protein_coding"; gene_name "Wnk2"; transcript_type "protein_coding"; transcript_name "Wnk2-201"; exon_number 1; exon_id "ENSMUSE00000682764.2"; level 3; protein_id "ENSMUSP00000049327.9"; transcript_support_level "5"; mgi_id "MGI:1922857"; tag "basic"; tag "appris_alternative_2"; havana_gene "OTTMUSG00000035035.1";
chr13	ENSEMBL	UTR	49301238	49301490	0	-	.	gene_id "ENSMUSG00000037989.17"; transcript_id "ENSMUST00000049265.15"; gene_type "protein_coding"; gene_name "Wnk2"; transcript_type "protein_coding"; transcript_name "Wnk2-201"; exon_number 1; exon_id "ENSMUSE00000682764.2"; level 3; protein_id "ENSMUSP00000049327.9"; transcript_support_level "5"; mgi_id "MGI:1922857"; tag "basic"; tag "appris_alternative_2"; havana_gene "OTTMUSG00000035035.1";
chr13	ENSEMBL	exon	49301238	49301490	0	-	.	gene_id "ENSMUSG00000037989.17"; transcript_id "ENSMUST00000110096.8"; gene_type "protein_coding"; gene_name "Wnk2"; transcript_type "protein_coding"; transcript_name "Wnk2-203"; exon_number 1; exon_id "ENSMUSE00000682764.2"; level 3; protein_id "ENSMUSP00000105723.2"; transcript_support_level "5"; mgi_id "MGI:1922857"; tag "basic"; tag "appris_alternative_2"; havana_gene "OTTMUSG00000035035.1";
chr13	ENSEMBL	UTR	49301238	49301490	0	-	.	gene_id "ENSMUSG00000037989.17"; transcript_id "ENSMUST00000110096.8"; gene_type "protein_coding"; gene_name "Wnk2"; transcript_type "protein_coding"; transcript_name "Wnk2-203"; exon_number 1; exon_id "ENSMUSE00000682764.2"; level 3; protein_id "ENSMUSP00000105723.2"; transcript_support_level "5"; mgi_id "MGI:1922857"; tag "basic"; tag "appris_alternative_2"; havana_gene "OTTMUSG00000035035.1";
chr13	ENSEMBL	exon	49301238	49301490	0	-	.	gene_id "ENSMUSG00000037989.17"; transcript_id "ENSMUST00000091623.10"; gene_type "protein_coding"; gene_name "Wnk2"; transcript_type "protein_coding"; transcript_name "Wnk2-202"; exon_number 1; exon_id "ENSMUSE00000682764.2"; level 3; protein_id "ENSMUSP00000089212.4"; transcript_support_level "5"; mgi_id "MGI:1922857"; tag "basic"; tag "Ensembl_canonical"; tag "GENCODE_Primary"; tag "appris_alternative_2"; tag "CCDS"; ccdsid "CCDS70454.1"; havana_gene "OTTMUSG00000035035.1";
chr13	ENSEMBL	UTR	49301238	49301490	0	-	.	gene_id "ENSMUSG00000037989.17"; transcript_id "ENSMUST00000091623.10"; gene_type "protein_coding"; gene_name "Wnk2"; transcript_type "protein_coding"; transcript_name "Wnk2-202"; exon_number 1; exon_id "ENSMUSE00000682764.2"; level 3; protein_id "ENSMUSP00000089212.4"; transcript_support_level "5"; mgi_id "MGI:1922857"; tag "basic"; tag "Ensembl_canonical"; tag "GENCODE_Primary"; tag "appris_alternative_2"; tag "CCDS"; ccdsid "CCDS70454.1"; havana_gene "OTTMUSG00000035035.1";
chr13	sragcm37_mid	exon	49301238	49301763	1.34243044384159	-	.	gene_id "ENSMUSG00000037989.17"; transcript_id "ENSMUSG00000037989.17_tx_11"; exon_id "chr13_49301238_49301763_-"; exonnum "1"; txlen "7059";
chr13	sragcm37_mid	exon	49301238	49301763	1.34243044384159	-	.	gene_id "ENSMUSG00000037989.17"; transcript_id "ENSMUSG00000037989.17_tx_12"; exon_id "chr13_49301238_49301763_-"; exonnum "1"; txlen "6765";
chr13	sragcm37_mid	exon	49301238	49301763	0.330066500065551	-	.	gene_id "ENSMUSG00000037989.17"; transcript_id "ENSMUSG00000037989.17_tx_25"; exon_id "chr13_49301238_49301763_-"; exonnum "3"; txlen "6881";
chr13	sragcm37_mid	exon	49301238	49301763	0.320876031839644	-	.	gene_id "ENSMUSG00000037989.17"; transcript_id "ENSMUSG00000037989.17_tx_26"; exon_id "chr13_49301238_49301763_-"; exonnum "3"; txlen "6710";
chr13	sragcm37_mid	exon	49301238	49301763	0.313513429461515	-	.	gene_id "ENSMUSG00000037989.17"; transcript_id "ENSMUSG00000037989.17_tx_27"; exon_id "chr13_49301238_49301763_-"; exonnum "3"; txlen "7175";
chr13	sragcm37_mid	exon	49301238	49301763	0.304322961235608	-	.	gene_id "ENSMUSG00000037989.17"; transcript_id "ENSMUSG00000037989.17_tx_28"; exon_id "chr13_49301238_49301763_-"; exonnum "3"; txlen "7004";
chr13	sragcm37_mid	exon	49301238	49301763	0.278965058050083	-	.	gene_id "ENSMUSG00000037989.17"; transcript_id "ENSMUSG00000037989.17_tx_29"; exon_id "chr13_49301238_49301763_-"; exonnum "3"; txlen "6755";
chr13	sragcm37_mid	exon	49301238	49301763	2.42884937234917	-	.	gene_id "ENSMUSG00000037989.17"; transcript_id "ENSMUSG00000037989.17_tx_3"; exon_id "chr13_49301238_49301763_-"; exonnum "1"; txlen "7104";
chr13	sragcm37_mid	exon	49301238	49301763	0.278965058050083	-	.	gene_id "ENSMUSG00000037989.17"; transcript_id "ENSMUSG00000037989.17_tx_30"; exon_id "chr13_49301238_49301763_-"; exonnum "3"; txlen "7049";
chr13	sragcm37_mid	exon	49301238	49301763	0.22643532299809	-	.	gene_id "ENSMUSG00000037989.17"; transcript_id "ENSMUSG00000037989.17_tx_31"; exon_id "chr13_49301238_49301763_-"; exonnum "3"; txlen "6926";
chr13	sragcm37_mid	exon	49301238	49301763	0.22643532299809	-	.	gene_id "ENSMUSG00000037989.17"; transcript_id "ENSMUSG00000037989.17_tx_32"; exon_id "chr13_49301238_49301763_-"; exonnum "3"; txlen "7220";
chr13	sragcm37_mid	exon	49301238	49301763	0.172545844315863	-	.	gene_id "ENSMUSG00000037989.17"; transcript_id "ENSMUSG00000037989.17_tx_33"; exon_id "chr13_49301238_49301763_-"; exonnum "1"; txlen "7158";
chr13	sragcm37_mid	exon	49301238	49301763	0.172545844315863	-	.	gene_id "ENSMUSG00000037989.17"; transcript_id "ENSMUSG00000037989.17_tx_34"; exon_id "chr13_49301238_49301763_-"; exonnum "1"; txlen "7257";
chr13	sragcm37_mid	exon	49301238	49301763	0.172545844315863	-	.	gene_id "ENSMUSG00000037989.17"; transcript_id "ENSMUSG00000037989.17_tx_35"; exon_id "chr13_49301238_49301763_-"; exonnum "1"; txlen "6987";
chr13	sragcm37_mid	exon	49301238	49301763	0.171109970430217	-	.	gene_id "ENSMUSG00000037989.17"; transcript_id "ENSMUSG00000037989.17_tx_36"; exon_id "chr13_49301238_49301763_-"; exonnum "3"; txlen "7025";
chr13	sragcm37_mid	exon	49301238	49301763	0.171109970430217	-	.	gene_id "ENSMUSG00000037989.17"; transcript_id "ENSMUSG00000037989.17_tx_37"; exon_id "chr13_49301238_49301763_-"; exonnum "3"; txlen "7319";
chr13	sragcm37_mid	exon	49301238	49301763	0.163858852106283	-	.	gene_id "ENSMUSG00000037989.17"; transcript_id "ENSMUSG00000037989.17_tx_38"; exon_id "chr13_49301238_49301763_-"; exonnum "1"; txlen "7113";
chr13	sragcm37_mid	exon	49301238	49301763	2.35293991569835	-	.	gene_id "ENSMUSG00000037989.17"; transcript_id "ENSMUSG00000037989.17_tx_4"; exon_id "chr13_49301238_49301763_-"; exonnum "1"; txlen "6810";
chr13	sragcm37_mid	exon	49301238	49301763	0.0338924384028973	-	.	gene_id "ENSMUSG00000037989.17"; transcript_id "ENSMUSG00000037989.17_tx_42"; exon_id "chr13_49301238_49301763_-"; exonnum "3"; txlen "7390";
chr13	sragcm37_mid	exon	49302330	49302404	0.330066500065551	-	.	gene_id "ENSMUSG00000037989.17"; transcript_id "ENSMUSG00000037989.17_tx_25"; exon_id "chr13_49302330_49302404_-"; exonnum "2"; txlen "6881";
chr13	sragcm37_mid	exon	49302330	49302404	0.320876031839644	-	.	gene_id "ENSMUSG00000037989.17"; transcript_id "ENSMUSG00000037989.17_tx_26"; exon_id "chr13_49302330_49302404_-"; exonnum "2"; txlen "6710";
chr13	sragcm37_mid	exon	49302330	49302404	0.313513429461515	-	.	gene_id "ENSMUSG00000037989.17"; transcript_id "ENSMUSG00000037989.17_tx_27"; exon_id "chr13_49302330_49302404_-"; exonnum "2"; txlen "7175";
chr13	sragcm37_mid	exon	49302330	49302404	0.304322961235608	-	.	gene_id "ENSMUSG00000037989.17"; transcript_id "ENSMUSG00000037989.17_tx_28"; exon_id "chr13_49302330_49302404_-"; exonnum "2"; txlen "7004";
chr13	sragcm37_mid	exon	49302330	49302404	0.278965058050083	-	.	gene_id "ENSMUSG00000037989.17"; transcript_id "ENSMUSG00000037989.17_tx_29"; exon_id "chr13_49302330_49302404_-"; exonnum "2"; txlen "6755";
chr13	sragcm37_mid	exon	49302330	49302404	0.278965058050083	-	.	gene_id "ENSMUSG00000037989.17"; transcript_id "ENSMUSG00000037989.17_tx_30"; exon_id "chr13_49302330_49302404_-"; exonnum "2"; txlen "7049";
chr13	sragcm37_mid	exon	49302330	49302404	0.22643532299809	-	.	gene_id "ENSMUSG00000037989.17"; transcript_id "ENSMUSG00000037989.17_tx_31"; exon_id "chr13_49302330_49302404_-"; exonnum "2"; txlen "6926";
chr13	sragcm37_mid	exon	49302330	49302404	0.22643532299809	-	.	gene_id "ENSMUSG00000037989.17"; transcript_id "ENSMUSG00000037989.17_tx_32"; exon_id "chr13_49302330_49302404_-"; exonnum "2"; txlen "7220";
chr13	sragcm37_mid	exon	49302330	49302404	0.171109970430217	-	.	gene_id "ENSMUSG00000037989.17"; transcript_id "ENSMUSG00000037989.17_tx_36"; exon_id "chr13_49302330_49302404_-"; exonnum "2"; txlen "7025";
chr13	sragcm37_mid	exon	49302330	49302404	0.171109970430217	-	.	gene_id "ENSMUSG00000037989.17"; transcript_id "ENSMUSG00000037989.17_tx_37"; exon_id "chr13_49302330_49302404_-"; exonnum "2"; txlen "7319";
chr13	sragcm37_mid	exon	49302330	49302475	0.0338924384028973	-	.	gene_id "ENSMUSG00000037989.17"; transcript_id "ENSMUSG00000037989.17_tx_42"; exon_id "chr13_49302330_49302475_-"; exonnum "2"; txlen "7390";
chr13	sragcm37_mid	exon	49303109	49303203	0.330066500065551	-	.	gene_id "ENSMUSG00000037989.17"; transcript_id "ENSMUSG00000037989.17_tx_25"; exon_id "chr13_49303109_49303203_-"; exonnum "1"; txlen "6881";
chr13	sragcm37_mid	exon	49303109	49303203	0.320876031839644	-	.	gene_id "ENSMUSG00000037989.17"; transcript_id "ENSMUSG00000037989.17_tx_26"; exon_id "chr13_49303109_49303203_-"; exonnum "1"; txlen "6710";
chr13	sragcm37_mid	exon	49303109	49303203	0.313513429461515	-	.	gene_id "ENSMUSG00000037989.17"; transcript_id "ENSMUSG00000037989.17_tx_27"; exon_id "chr13_49303109_49303203_-"; exonnum "1"; txlen "7175";
chr13	sragcm37_mid	exon	49303109	49303203	0.304322961235608	-	.	gene_id "ENSMUSG00000037989.17"; transcript_id "ENSMUSG00000037989.17_tx_28"; exon_id "chr13_49303109_49303203_-"; exonnum "1"; txlen "7004";
chr13	sragcm37_mid	exon	49303109	49303203	0.278965058050083	-	.	gene_id "ENSMUSG00000037989.17"; transcript_id "ENSMUSG00000037989.17_tx_29"; exon_id "chr13_49303109_49303203_-"; exonnum "1"; txlen "6755";
chr13	sragcm37_mid	exon	49303109	49303203	0.278965058050083	-	.	gene_id "ENSMUSG00000037989.17"; transcript_id "ENSMUSG00000037989.17_tx_30"; exon_id "chr13_49303109_49303203_-"; exonnum "1"; txlen "7049";
chr13	sragcm37_mid	exon	49303109	49303203	0.22643532299809	-	.	gene_id "ENSMUSG00000037989.17"; transcript_id "ENSMUSG00000037989.17_tx_31"; exon_id "chr13_49303109_49303203_-"; exonnum "1"; txlen "6926";
chr13	sragcm37_mid	exon	49303109	49303203	0.22643532299809	-	.	gene_id "ENSMUSG00000037989.17"; transcript_id "ENSMUSG00000037989.17_tx_32"; exon_id "chr13_49303109_49303203_-"; exonnum "1"; txlen "7220";
chr13	sragcm37_mid	exon	49303109	49303203	0.171109970430217	-	.	gene_id "ENSMUSG00000037989.17"; transcript_id "ENSMUSG00000037989.17_tx_36"; exon_id "chr13_49303109_49303203_-"; exonnum "1"; txlen "7025";
chr13	sragcm37_mid	exon	49303109	49303203	0.171109970430217	-	.	gene_id "ENSMUSG00000037989.17"; transcript_id "ENSMUSG00000037989.17_tx_37"; exon_id "chr13_49303109_49303203_-"; exonnum "1"; txlen "7319";
chr13	sragcm37_mid	exon	49303109	49303203	0.0338924384028973	-	.	gene_id "ENSMUSG00000037989.17"; transcript_id "ENSMUSG00000037989.17_tx_42"; exon_id "chr13_49303109_49303203_-"; exonnum "1"; txlen "7390";
chr13	sragcm37_es	exon	49310625	49310888	0.0422207112668765	-	.	gene_id "ENSMUSG00000132248.1"; transcript_id "ENSMUSG00000132248.1_tx_5"; exon_id "chr13_49310625_49310888_-"; exonnum "4"; txlen "604";
chr13	sragcm37_mid	exon	49315432	49315645	0.0422207112668765	-	.	gene_id "ENSMUSG00000132248.1"; transcript_id "ENSMUSG00000132248.1_tx_5"; exon_id "chr13_49315432_49315645_-"; exonnum "3"; txlen "604";
chr13	sragcm37_mid	exon	49316313	49316378	0.0422207112668765	-	.	gene_id "ENSMUSG00000132248.1"; transcript_id "ENSMUSG00000132248.1_tx_5"; exon_id "chr13_49316313_49316378_-"; exonnum "2"; txlen "604";
chr13	sragcm37_ss	exon	49317048	49317107	0.0422207112668765	-	.	gene_id "ENSMUSG00000132248.1"; transcript_id "ENSMUSG00000132248.1_tx_5"; exon_id "chr13_49317048_49317107_-"; exonnum "1"; txlen "604";
chr13	HAVANA	exon	49322539	49323594	0	-	.	gene_id "ENSMUSG00000132248.1"; transcript_id "ENSMUST00000311123.1"; gene_type "lncRNA"; gene_name "ENSMUSG00000132248"; transcript_type "lncRNA"; transcript_name "ENSMUST00000311123"; exon_number 2; exon_id "ENSMUSE00001614385.1"; level 2; tag "basic"; tag "Ensembl_canonical"; tag "GENCODE_Primary"; tag "TAGENE";
chr13	HAVANA	gene	49322539	49337421	0	-	.	gene_id "ENSMUSG00000132248.1"; gene_type "lncRNA"; gene_name "ENSMUSG00000132248"; level 2;
chr13	HAVANA	transcript	49322539	49337421	0	-	.	gene_id "ENSMUSG00000132248.1"; transcript_id "ENSMUST00000311123.1"; gene_type "lncRNA"; gene_name "ENSMUSG00000132248"; transcript_type "lncRNA"; transcript_name "ENSMUST00000311123"; level 2; tag "basic"; tag "Ensembl_canonical"; tag "GENCODE_Primary"; tag "TAGENE";
chr13	HAVANA	exon	49323262	49323594	0	-	.	gene_id "ENSMUSG00000132248.1"; transcript_id "ENSMUST00000311124.1"; gene_type "lncRNA"; gene_name "ENSMUSG00000132248"; transcript_type "lncRNA"; transcript_name "ENSMUST00000311124"; exon_number 2; exon_id "ENSMUSE00001614386.1"; level 2; tag "TAGENE";
chr13	ENSEMBL_gcm37	exon	49323262	49323594	0.506288039959999	-	.	gene_id "ENSMUSG00000132248.1"; transcript_id "ENSMUSG00000132248.1_tx_2"; exon_id "chr13_49323262_49323594_-"; exonnum "3"; txlen "744";
chr13	ENSEMBL_gcm37	exon	49323262	49323594	0.0913504309147028	-	.	gene_id "ENSMUSG00000132248.1"; transcript_id "ENSMUSG00000132248.1_tx_4"; exon_id "chr13_49323262_49323594_-"; exonnum "4"; txlen "609";
chr13	HAVANA	transcript	49323262	49325944	0	-	.	gene_id "ENSMUSG00000132248.1"; transcript_id "ENSMUST00000311124.1"; gene_type "lncRNA"; gene_name "ENSMUSG00000132248"; transcript_type "lncRNA"; transcript_name "ENSMUST00000311124"; level 2; tag "TAGENE";
chr13	sragcm37_mid	exon	49325590	49325744	0.506288039959999	-	.	gene_id "ENSMUSG00000132248.1"; transcript_id "ENSMUSG00000132248.1_tx_2"; exon_id "chr13_49325590_49325744_-"; exonnum "2"; txlen "744";
chr13	sragcm37_mid	exon	49325590	49325744	0.0913504309147028	-	.	gene_id "ENSMUSG00000132248.1"; transcript_id "ENSMUSG00000132248.1_tx_4"; exon_id "chr13_49325590_49325744_-"; exonnum "3"; txlen "609";
chr13	sragcm37_mid	exon	49325830	49325884	0.0913504309147028	-	.	gene_id "ENSMUSG00000132248.1"; transcript_id "ENSMUSG00000132248.1_tx_4"; exon_id "chr13_49325830_49325884_-"; exonnum "2"; txlen "609";
chr13	HAVANA	exon	49325830	49325944	0	-	.	gene_id "ENSMUSG00000132248.1"; transcript_id "ENSMUST00000311124.1"; gene_type "lncRNA"; gene_name "ENSMUSG00000132248"; transcript_type "lncRNA"; transcript_name "ENSMUST00000311124"; exon_number 1; exon_id "ENSMUSE00001614387.1"; level 2; tag "TAGENE";
chr13	sragcm37_ss	exon	49326523	49326588	0.0913504309147028	-	.	gene_id "ENSMUSG00000132248.1"; transcript_id "ENSMUSG00000132248.1_tx_4"; exon_id "chr13_49326523_49326588_-"; exonnum "1"; txlen "609";
chr13	HAVANA	exon	49337166	49337421	0	-	.	gene_id "ENSMUSG00000132248.1"; transcript_id "ENSMUST00000311123.1"; gene_type "lncRNA"; gene_name "ENSMUSG00000132248"; transcript_type "lncRNA"; transcript_name "ENSMUST00000311123"; exon_number 1; exon_id "ENSMUSE00001614388.1"; level 2; tag "basic"; tag "Ensembl_canonical"; tag "GENCODE_Primary"; tag "TAGENE";
chr13	ENSEMBL_gcm37	exon	49337166	49337421	0.506288039959999	-	.	gene_id "ENSMUSG00000132248.1"; transcript_id "ENSMUSG00000132248.1_tx_2"; exon_id "chr13_49337166_49337421_-"; exonnum "1"; txlen "744";
chr13	HAVANA	exon	49356426	49356711	0	-	.	gene_id "ENSMUSG00000037960.12"; transcript_id "ENSMUST00000223496.2"; gene_type "protein_coding"; gene_name "Card19"; transcript_type "retained_intron"; transcript_name "Card19-205"; exon_number 2; exon_id "ENSMUSE00001415161.2"; level 2; transcript_support_level "1"; mgi_id "MGI:1915730"; havana_gene "OTTMUSG00000066944.1"; havana_transcript "OTTMUST00000162270.1";
chr13	HAVANA	exon	49356426	49356711	0	-	.	gene_id "ENSMUSG00000037960.12"; transcript_id "ENSMUST00000221443.2"; gene_type "protein_coding"; gene_name "Card19"; transcript_type "protein_coding_CDS_not_defined"; transcript_name "Card19-202"; exon_number 7; exon_id "ENSMUSE00001415161.2"; level 2; transcript_support_level "1"; mgi_id "MGI:1915730"; havana_gene "OTTMUSG00000066944.1"; havana_transcript "OTTMUST00000162271.1";
chr13	HAVANA	transcript	49356426	49357592	0	-	.	gene_id "ENSMUSG00000037960.12"; transcript_id "ENSMUST00000223496.2"; gene_type "protein_coding"; gene_name "Card19"; transcript_type "retained_intron"; transcript_name "Card19-205"; level 2; transcript_support_level "1"; mgi_id "MGI:1915730"; havana_gene "OTTMUSG00000066944.1"; havana_transcript "OTTMUST00000162270.1";
chr13	HAVANA	transcript	49356426	49369336	0	-	.	gene_id "ENSMUSG00000037960.12"; transcript_id "ENSMUST00000221443.2"; gene_type "protein_coding"; gene_name "Card19"; transcript_type "protein_coding_CDS_not_defined"; transcript_name "Card19-202"; level 2; transcript_support_level "1"; mgi_id "MGI:1915730"; havana_gene "OTTMUSG00000066944.1"; havana_transcript "OTTMUST00000162271.1";
chr13	HAVANA	gene	49356426	49369513	0	-	.	gene_id "ENSMUSG00000037960.12"; gene_type "protein_coding"; gene_name "Card19"; level 2; mgi_id "MGI:1915730"; havana_gene "OTTMUSG00000066944.1";
chr13	HAVANA	UTR	49356427	49356598	0	-	.	gene_id "ENSMUSG00000037960.12"; transcript_id "ENSMUST00000048946.7"; gene_type "protein_coding"; gene_name "Card19"; transcript_type "protein_coding"; transcript_name "Card19-201"; exon_number 6; exon_id "ENSMUSE00000642160.3"; level 2; protein_id "ENSMUSP00000047569.7"; transcript_support_level "1"; mgi_id "MGI:1915730"; tag "basic"; tag "Ensembl_canonical"; tag "GENCODE_Primary"; tag "appris_principal_1"; tag "CCDS"; ccdsid "CCDS49260.1"; havana_gene "OTTMUSG00000066944.1"; havana_transcript "OTTMUST00000162272.1";
chr13	HAVANA	exon	49356427	49356711	0	-	.	gene_id "ENSMUSG00000037960.12"; transcript_id "ENSMUST00000048946.7"; gene_type "protein_coding"; gene_name "Card19"; transcript_type "protein_coding"; transcript_name "Card19-201"; exon_number 6; exon_id "ENSMUSE00000642160.3"; level 2; protein_id "ENSMUSP00000047569.7"; transcript_support_level "1"; mgi_id "MGI:1915730"; tag "basic"; tag "Ensembl_canonical"; tag "GENCODE_Primary"; tag "appris_principal_1"; tag "CCDS"; ccdsid "CCDS49260.1"; havana_gene "OTTMUSG00000066944.1"; havana_transcript "OTTMUST00000162272.1";
chr13	HAVANA	transcript	49356427	49369502	0	-	.	gene_id "ENSMUSG00000037960.12"; transcript_id "ENSMUST00000048946.7"; gene_type "protein_coding"; gene_name "Card19"; transcript_type "protein_coding"; transcript_name "Card19-201"; level 2; protein_id "ENSMUSP00000047569.7"; transcript_support_level "1"; mgi_id "MGI:1915730"; tag "basic"; tag "Ensembl_canonical"; tag "GENCODE_Primary"; tag "appris_principal_1"; tag "CCDS"; ccdsid "CCDS49260.1"; havana_gene "OTTMUSG00000066944.1"; havana_transcript "OTTMUST00000162272.1";
chr13	HAVANA	stop_codon	49356596	49356598	0	-	0	gene_id "ENSMUSG00000037960.12"; transcript_id "ENSMUST00000048946.7"; gene_type "protein_coding"; gene_name "Card19"; transcript_type "protein_coding"; transcript_name "Card19-201"; exon_number 6; exon_id "ENSMUSE00000642160.3"; level 2; protein_id "ENSMUSP00000047569.7"; transcript_support_level "1"; mgi_id "MGI:1915730"; tag "basic"; tag "Ensembl_canonical"; tag "GENCODE_Primary"; tag "appris_principal_1"; tag "CCDS"; ccdsid "CCDS49260.1"; havana_gene "OTTMUSG00000066944.1"; havana_transcript "OTTMUST00000162272.1";
chr13	HAVANA	CDS	49356599	49356711	0	-	2	gene_id "ENSMUSG00000037960.12"; transcript_id "ENSMUST00000048946.7"; gene_type "protein_coding"; gene_name "Card19"; transcript_type "protein_coding"; transcript_name "Card19-201"; exon_number 6; exon_id "ENSMUSE00000642160.3"; level 2; protein_id "ENSMUSP00000047569.7"; transcript_support_level "1"; mgi_id "MGI:1915730"; tag "basic"; tag "Ensembl_canonical"; tag "GENCODE_Primary"; tag "appris_principal_1"; tag "CCDS"; ccdsid "CCDS49260.1"; havana_gene "OTTMUSG00000066944.1"; havana_transcript "OTTMUST00000162272.1";
chr13	HAVANA	exon	49357194	49357265	0	-	.	gene_id "ENSMUSG00000037960.12"; transcript_id "ENSMUST00000221443.2"; gene_type "protein_coding"; gene_name "Card19"; transcript_type "protein_coding_CDS_not_defined"; transcript_name "Card19-202"; exon_number 6; exon_id "ENSMUSE00001415736.2"; level 2; transcript_support_level "1"; mgi_id "MGI:1915730"; havana_gene "OTTMUSG00000066944.1"; havana_transcript "OTTMUST00000162271.1";
chr13	HAVANA	exon	49357194	49357265	0	-	.	gene_id "ENSMUSG00000037960.12"; transcript_id "ENSMUST00000048946.7"; gene_type "protein_coding"; gene_name "Card19"; transcript_type "protein_coding"; transcript_name "Card19-201"; exon_number 5; exon_id "ENSMUSE00001079641.2"; level 2; protein_id "ENSMUSP00000047569.7"; transcript_support_level "1"; mgi_id "MGI:1915730"; tag "basic"; tag "Ensembl_canonical"; tag "GENCODE_Primary"; tag "appris_principal_1"; tag "CCDS"; ccdsid "CCDS49260.1"; havana_gene "OTTMUSG00000066944.1"; havana_transcript "OTTMUST00000162272.1";
chr13	HAVANA	CDS	49357194	49357265	0	-	2	gene_id "ENSMUSG00000037960.12"; transcript_id "ENSMUST00000048946.7"; gene_type "protein_coding"; gene_name "Card19"; transcript_type "protein_coding"; transcript_name "Card19-201"; exon_number 5; exon_id "ENSMUSE00001079641.2"; level 2; protein_id "ENSMUSP00000047569.7"; transcript_support_level "1"; mgi_id "MGI:1915730"; tag "basic"; tag "Ensembl_canonical"; tag "GENCODE_Primary"; tag "appris_principal_1"; tag "CCDS"; ccdsid "CCDS49260.1"; havana_gene "OTTMUSG00000066944.1"; havana_transcript "OTTMUST00000162272.1";
chr13	HAVANA	exon	49357194	49357592	0	-	.	gene_id "ENSMUSG00000037960.12"; transcript_id "ENSMUST00000223496.2"; gene_type "protein_coding"; gene_name "Card19"; transcript_type "retained_intron"; transcript_name "Card19-205"; exon_number 1; exon_id "ENSMUSE00001420189.2"; level 2; transcript_support_level "1"; mgi_id "MGI:1915730"; havana_gene "OTTMUSG00000066944.1"; havana_transcript "OTTMUST00000162270.1";
chr13	HAVANA	exon	49357313	49357464	0	-	.	gene_id "ENSMUSG00000037960.12"; transcript_id "ENSMUST00000222733.2"; gene_type "protein_coding"; gene_name "Card19"; transcript_type "protein_coding_CDS_not_defined"; transcript_name "Card19-203"; exon_number 5; exon_id "ENSMUSE00001418927.2"; level 2; transcript_support_level "3"; mgi_id "MGI:1915730"; havana_gene "OTTMUSG00000066944.1"; havana_transcript "OTTMUST00000162273.1";
chr13	HAVANA	transcript	49357313	49369513	0	-	.	gene_id "ENSMUSG00000037960.12"; transcript_id "ENSMUST00000222733.2"; gene_type "protein_coding"; gene_name "Card19"; transcript_type "protein_coding_CDS_not_defined"; transcript_name "Card19-203"; level 2; transcript_support_level "3"; mgi_id "MGI:1915730"; havana_gene "OTTMUSG00000066944.1"; havana_transcript "OTTMUST00000162273.1";
chr13	HAVANA	exon	49357405	49357464	0	-	.	gene_id "ENSMUSG00000037960.12"; transcript_id "ENSMUST00000221443.2"; gene_type "protein_coding"; gene_name "Card19"; transcript_type "protein_coding_CDS_not_defined"; transcript_name "Card19-202"; exon_number 5; exon_id "ENSMUSE00001419357.2"; level 2; transcript_support_level "1"; mgi_id "MGI:1915730"; havana_gene "OTTMUSG00000066944.1"; havana_transcript "OTTMUST00000162271.1";
chr13	HAVANA	exon	49357405	49357464	0	-	.	gene_id "ENSMUSG00000037960.12"; transcript_id "ENSMUST00000048946.7"; gene_type "protein_coding"; gene_name "Card19"; transcript_type "protein_coding"; transcript_name "Card19-201"; exon_number 4; exon_id "ENSMUSE00001006281.2"; level 2; protein_id "ENSMUSP00000047569.7"; transcript_support_level "1"; mgi_id "MGI:1915730"; tag "basic"; tag "Ensembl_canonical"; tag "GENCODE_Primary"; tag "appris_principal_1"; tag "CCDS"; ccdsid "CCDS49260.1"; havana_gene "OTTMUSG00000066944.1"; havana_transcript "OTTMUST00000162272.1";
chr13	HAVANA	CDS	49357405	49357464	0	-	2	gene_id "ENSMUSG00000037960.12"; transcript_id "ENSMUST00000048946.7"; gene_type "protein_coding"; gene_name "Card19"; transcript_type "protein_coding"; transcript_name "Card19-201"; exon_number 4; exon_id "ENSMUSE00001006281.2"; level 2; protein_id "ENSMUSP00000047569.7"; transcript_support_level "1"; mgi_id "MGI:1915730"; tag "basic"; tag "Ensembl_canonical"; tag "GENCODE_Primary"; tag "appris_principal_1"; tag "CCDS"; ccdsid "CCDS49260.1"; havana_gene "OTTMUSG00000066944.1"; havana_transcript "OTTMUST00000162272.1";
chr13	HAVANA	exon	49358668	49358821	0	-	.	gene_id "ENSMUSG00000037960.12"; transcript_id "ENSMUST00000221443.2"; gene_type "protein_coding"; gene_name "Card19"; transcript_type "protein_coding_CDS_not_defined"; transcript_name "Card19-202"; exon_number 4; exon_id "ENSMUSE00001420833.2"; level 2; transcript_support_level "1"; mgi_id "MGI:1915730"; havana_gene "OTTMUSG00000066944.1"; havana_transcript "OTTMUST00000162271.1";
chr13	HAVANA	exon	49358668	49358821	0	-	.	gene_id "ENSMUSG00000037960.12"; transcript_id "ENSMUST00000048946.7"; gene_type "protein_coding"; gene_name "Card19"; transcript_type "protein_coding"; transcript_name "Card19-201"; exon_number 3; exon_id "ENSMUSE00001047986.2"; level 2; protein_id "ENSMUSP00000047569.7"; transcript_support_level "1"; mgi_id "MGI:1915730"; tag "basic"; tag "Ensembl_canonical"; tag "GENCODE_Primary"; tag "appris_principal_1"; tag "CCDS"; ccdsid "CCDS49260.1"; havana_gene "OTTMUSG00000066944.1"; havana_transcript "OTTMUST00000162272.1";
chr13	HAVANA	CDS	49358668	49358821	0	-	0	gene_id "ENSMUSG00000037960.12"; transcript_id "ENSMUST00000048946.7"; gene_type "protein_coding"; gene_name "Card19"; transcript_type "protein_coding"; transcript_name "Card19-201"; exon_number 3; exon_id "ENSMUSE00001047986.2"; level 2; protein_id "ENSMUSP00000047569.7"; transcript_support_level "1"; mgi_id "MGI:1915730"; tag "basic"; tag "Ensembl_canonical"; tag "GENCODE_Primary"; tag "appris_principal_1"; tag "CCDS"; ccdsid "CCDS49260.1"; havana_gene "OTTMUSG00000066944.1"; havana_transcript "OTTMUST00000162272.1";
chr13	HAVANA	exon	49358668	49358821	0	-	.	gene_id "ENSMUSG00000037960.12"; transcript_id "ENSMUST00000222733.2"; gene_type "protein_coding"; gene_name "Card19"; transcript_type "protein_coding_CDS_not_defined"; transcript_name "Card19-203"; exon_number 4; exon_id "ENSMUSE00001420833.2"; level 2; transcript_support_level "3"; mgi_id "MGI:1915730"; havana_gene "OTTMUSG00000066944.1"; havana_transcript "OTTMUST00000162273.1";
chr13	HAVANA	exon	49361314	49361622	0	-	.	gene_id "ENSMUSG00000037960.12"; transcript_id "ENSMUST00000223159.2"; gene_type "protein_coding"; gene_name "Card19"; transcript_type "retained_intron"; transcript_name "Card19-204"; exon_number 2; exon_id "ENSMUSE00001419824.2"; level 2; transcript_support_level "2"; mgi_id "MGI:1915730"; havana_gene "OTTMUSG00000066944.1"; havana_transcript "OTTMUST00000162274.1";
chr13	HAVANA	transcript	49361314	49369342	0	-	.	gene_id "ENSMUSG00000037960.12"; transcript_id "ENSMUST00000223159.2"; gene_type "protein_coding"; gene_name "Card19"; transcript_type "retained_intron"; transcript_name "Card19-204"; level 2; transcript_support_level "2"; mgi_id "MGI:1915730"; havana_gene "OTTMUSG00000066944.1"; havana_transcript "OTTMUST00000162274.1";
chr13	HAVANA	exon	49361480	49361622	0	-	.	gene_id "ENSMUSG00000037960.12"; transcript_id "ENSMUST00000221443.2"; gene_type "protein_coding"; gene_name "Card19"; transcript_type "protein_coding_CDS_not_defined"; transcript_name "Card19-202"; exon_number 3; exon_id "ENSMUSE00001417638.2"; level 2; transcript_support_level "1"; mgi_id "MGI:1915730"; havana_gene "OTTMUSG00000066944.1"; havana_transcript "OTTMUST00000162271.1";
chr13	HAVANA	exon	49361480	49361622	0	-	.	gene_id "ENSMUSG00000037960.12"; transcript_id "ENSMUST00000048946.7"; gene_type "protein_coding"; gene_name "Card19"; transcript_type "protein_coding"; transcript_name "Card19-201"; exon_number 2; exon_id "ENSMUSE00001075926.2"; level 2; protein_id "ENSMUSP00000047569.7"; transcript_support_level "1"; mgi_id "MGI:1915730"; tag "basic"; tag "Ensembl_canonical"; tag "GENCODE_Primary"; tag "appris_principal_1"; tag "CCDS"; ccdsid "CCDS49260.1"; havana_gene "OTTMUSG00000066944.1"; havana_transcript "OTTMUST00000162272.1";
chr13	HAVANA	CDS	49361480	49361622	0	-	2	gene_id "ENSMUSG00000037960.12"; transcript_id "ENSMUST00000048946.7"; gene_type "protein_coding"; gene_name "Card19"; transcript_type "protein_coding"; transcript_name "Card19-201"; exon_number 2; exon_id "ENSMUSE00001075926.2"; level 2; protein_id "ENSMUSP00000047569.7"; transcript_support_level "1"; mgi_id "MGI:1915730"; tag "basic"; tag "Ensembl_canonical"; tag "GENCODE_Primary"; tag "appris_principal_1"; tag "CCDS"; ccdsid "CCDS49260.1"; havana_gene "OTTMUSG00000066944.1"; havana_transcript "OTTMUST00000162272.1";
chr13	HAVANA	exon	49361480	49361622	0	-	.	gene_id "ENSMUSG00000037960.12"; transcript_id "ENSMUST00000222733.2"; gene_type "protein_coding"; gene_name "Card19"; transcript_type "protein_coding_CDS_not_defined"; transcript_name "Card19-203"; exon_number 3; exon_id "ENSMUSE00001417638.2"; level 2; transcript_support_level "3"; mgi_id "MGI:1915730"; havana_gene "OTTMUSG00000066944.1"; havana_transcript "OTTMUST00000162273.1";
chr13	HAVANA	exon	49363565	49363679	0	-	.	gene_id "ENSMUSG00000037960.12"; transcript_id "ENSMUST00000221443.2"; gene_type "protein_coding"; gene_name "Card19"; transcript_type "protein_coding_CDS_not_defined"; transcript_name "Card19-202"; exon_number 2; exon_id "ENSMUSE00001417386.2"; level 2; transcript_support_level "1"; mgi_id "MGI:1915730"; havana_gene "OTTMUSG00000066944.1"; havana_transcript "OTTMUST00000162271.1";
chr13	HAVANA	exon	49363565	49363679	0	-	.	gene_id "ENSMUSG00000037960.12"; transcript_id "ENSMUST00000222733.2"; gene_type "protein_coding"; gene_name "Card19"; transcript_type "protein_coding_CDS_not_defined"; transcript_name "Card19-203"; exon_number 2; exon_id "ENSMUSE00001417386.2"; level 2; transcript_support_level "3"; mgi_id "MGI:1915730"; havana_gene "OTTMUSG00000066944.1"; havana_transcript "OTTMUST00000162273.1";
chr13	HAVANA	exon	49369230	49369336	0	-	.	gene_id "ENSMUSG00000037960.12"; transcript_id "ENSMUST00000221443.2"; gene_type "protein_coding"; gene_name "Card19"; transcript_type "protein_coding_CDS_not_defined"; transcript_name "Card19-202"; exon_number 1; exon_id "ENSMUSE00001419149.2"; level 2; transcript_support_level "1"; mgi_id "MGI:1915730"; havana_gene "OTTMUSG00000066944.1"; havana_transcript "OTTMUST00000162271.1";
chr13	HAVANA	exon	49369230	49369342	0	-	.	gene_id "ENSMUSG00000037960.12"; transcript_id "ENSMUST00000223159.2"; gene_type "protein_coding"; gene_name "Card19"; transcript_type "retained_intron"; transcript_name "Card19-204"; exon_number 1; exon_id "ENSMUSE00001417565.2"; level 2; transcript_support_level "2"; mgi_id "MGI:1915730"; havana_gene "OTTMUSG00000066944.1"; havana_transcript "OTTMUST00000162274.1";
chr13	HAVANA	CDS	49369413	49369419	0	-	0	gene_id "ENSMUSG00000037960.12"; transcript_id "ENSMUST00000048946.7"; gene_type "protein_coding"; gene_name "Card19"; transcript_type "protein_coding"; transcript_name "Card19-201"; exon_number 1; exon_id "ENSMUSE00000682741.3"; level 2; protein_id "ENSMUSP00000047569.7"; transcript_support_level "1"; mgi_id "MGI:1915730"; tag "basic"; tag "Ensembl_canonical"; tag "GENCODE_Primary"; tag "appris_principal_1"; tag "CCDS"; ccdsid "CCDS49260.1"; havana_gene "OTTMUSG00000066944.1"; havana_transcript "OTTMUST00000162272.1";
chr13	HAVANA	exon	49369413	49369502	0	-	.	gene_id "ENSMUSG00000037960.12"; transcript_id "ENSMUST00000048946.7"; gene_type "protein_coding"; gene_name "Card19"; transcript_type "protein_coding"; transcript_name "Card19-201"; exon_number 1; exon_id "ENSMUSE00000682741.3"; level 2; protein_id "ENSMUSP00000047569.7"; transcript_support_level "1"; mgi_id "MGI:1915730"; tag "basic"; tag "Ensembl_canonical"; tag "GENCODE_Primary"; tag "appris_principal_1"; tag "CCDS"; ccdsid "CCDS49260.1"; havana_gene "OTTMUSG00000066944.1"; havana_transcript "OTTMUST00000162272.1";
chr13	HAVANA	exon	49369413	49369513	0	-	.	gene_id "ENSMUSG00000037960.12"; transcript_id "ENSMUST00000222733.2"; gene_type "protein_coding"; gene_name "Card19"; transcript_type "protein_coding_CDS_not_defined"; transcript_name "Card19-203"; exon_number 1; exon_id "ENSMUSE00001418869.2"; level 2; transcript_support_level "3"; mgi_id "MGI:1915730"; havana_gene "OTTMUSG00000066944.1"; havana_transcript "OTTMUST00000162273.1";
chr13	HAVANA	start_codon	49369417	49369419	0	-	0	gene_id "ENSMUSG00000037960.12"; transcript_id "ENSMUST00000048946.7"; gene_type "protein_coding"; gene_name "Card19"; transcript_type "protein_coding"; transcript_name "Card19-201"; exon_number 1; exon_id "ENSMUSE00000682741.3"; level 2; protein_id "ENSMUSP00000047569.7"; transcript_support_level "1"; mgi_id "MGI:1915730"; tag "basic"; tag "Ensembl_canonical"; tag "GENCODE_Primary"; tag "appris_principal_1"; tag "CCDS"; ccdsid "CCDS49260.1"; havana_gene "OTTMUSG00000066944.1"; havana_transcript "OTTMUST00000162272.1";
chr13	HAVANA	UTR	49369420	49369502	0	-	.	gene_id "ENSMUSG00000037960.12"; transcript_id "ENSMUST00000048946.7"; gene_type "protein_coding"; gene_name "Card19"; transcript_type "protein_coding"; transcript_name "Card19-201"; exon_number 1; exon_id "ENSMUSE00000682741.3"; level 2; protein_id "ENSMUSP00000047569.7"; transcript_support_level "1"; mgi_id "MGI:1915730"; tag "basic"; tag "Ensembl_canonical"; tag "GENCODE_Primary"; tag "appris_principal_1"; tag "CCDS"; ccdsid "CCDS49260.1"; havana_gene "OTTMUSG00000066944.1"; havana_transcript "OTTMUST00000162272.1";
chr13	HAVANA	UTR	49384166	49384614	0	-	.	gene_id "ENSMUSG00000021384.15"; transcript_id "ENSMUST00000058196.13"; gene_type "protein_coding"; gene_name "Susd3"; transcript_type "protein_coding"; transcript_name "Susd3-202"; exon_number 5; exon_id "ENSMUSE00000615734.2"; level 2; protein_id "ENSMUSP00000061423.7"; transcript_support_level "1"; mgi_id "MGI:1913579"; tag "basic"; tag "Ensembl_canonical"; tag "GENCODE_Primary"; tag "appris_principal_2"; tag "CCDS"; ccdsid "CCDS26498.1"; havana_gene "OTTMUSG00000027688.1"; havana_transcript "OTTMUST00000068501.1";
chr13	HAVANA	exon	49384166	49384807	0	-	.	gene_id "ENSMUSG00000021384.15"; transcript_id "ENSMUST00000058196.13"; gene_type "protein_coding"; gene_name "Susd3"; transcript_type "protein_coding"; transcript_name "Susd3-202"; exon_number 5; exon_id "ENSMUSE00000615734.2"; level 2; protein_id "ENSMUSP00000061423.7"; transcript_support_level "1"; mgi_id "MGI:1913579"; tag "basic"; tag "Ensembl_canonical"; tag "GENCODE_Primary"; tag "appris_principal_2"; tag "CCDS"; ccdsid "CCDS26498.1"; havana_gene "OTTMUSG00000027688.1"; havana_transcript "OTTMUST00000068501.1";
chr13	HAVANA	transcript	49384166	49401770	0	-	.	gene_id "ENSMUSG00000021384.15"; transcript_id "ENSMUST00000058196.13"; gene_type "protein_coding"; gene_name "Susd3"; transcript_type "protein_coding"; transcript_name "Susd3-202"; level 2; protein_id "ENSMUSP00000061423.7"; transcript_support_level "1"; mgi_id "MGI:1913579"; tag "basic"; tag "Ensembl_canonical"; tag "GENCODE_Primary"; tag "appris_principal_2"; tag "CCDS"; ccdsid "CCDS26498.1"; havana_gene "OTTMUSG00000027688.1"; havana_transcript "OTTMUST00000068501.1";
chr13	HAVANA	gene	49384166	49402182	0	-	.	gene_id "ENSMUSG00000021384.15"; gene_type "protein_coding"; gene_name "Susd3"; level 1; mgi_id "MGI:1913579"; havana_gene "OTTMUSG00000027688.1";
chr13	HAVANA	UTR	49384305	49384614	0	-	.	gene_id "ENSMUSG00000021384.15"; transcript_id "ENSMUST00000021816.12"; gene_type "protein_coding"; gene_name "Susd3"; transcript_type "protein_coding"; transcript_name "Susd3-201"; exon_number 5; exon_id "ENSMUSE00000784160.2"; level 2; protein_id "ENSMUSP00000021816.6"; transcript_support_level "1"; mgi_id "MGI:1913579"; tag "basic"; tag "appris_alternative_2"; tag "CCDS"; ccdsid "CCDS56880.1"; havana_gene "OTTMUSG00000027688.1"; havana_transcript "OTTMUST00000068502.1";
chr13	HAVANA	exon	49384305	49384807	0	-	.	gene_id "ENSMUSG00000021384.15"; transcript_id "ENSMUST00000021816.12"; gene_type "protein_coding"; gene_name "Susd3"; transcript_type "protein_coding"; transcript_name "Susd3-201"; exon_number 5; exon_id "ENSMUSE00000784160.2"; level 2; protein_id "ENSMUSP00000021816.6"; transcript_support_level "1"; mgi_id "MGI:1913579"; tag "basic"; tag "appris_alternative_2"; tag "CCDS"; ccdsid "CCDS56880.1"; havana_gene "OTTMUSG00000027688.1"; havana_transcript "OTTMUST00000068502.1";
chr13	HAVANA	transcript	49384305	49402182	0	-	.	gene_id "ENSMUSG00000021384.15"; transcript_id "ENSMUST00000021816.12"; gene_type "protein_coding"; gene_name "Susd3"; transcript_type "protein_coding"; transcript_name "Susd3-201"; level 2; protein_id "ENSMUSP00000021816.6"; transcript_support_level "1"; mgi_id "MGI:1913579"; tag "basic"; tag "appris_alternative_2"; tag "CCDS"; ccdsid "CCDS56880.1"; havana_gene "OTTMUSG00000027688.1"; havana_transcript "OTTMUST00000068502.1";
chr13	HAVANA	stop_codon	49384612	49384614	0	-	0	gene_id "ENSMUSG00000021384.15"; transcript_id "ENSMUST00000058196.13"; gene_type "protein_coding"; gene_name "Susd3"; transcript_type "protein_coding"; transcript_name "Susd3-202"; exon_number 5; exon_id "ENSMUSE00000615734.2"; level 2; protein_id "ENSMUSP00000061423.7"; transcript_support_level "1"; mgi_id "MGI:1913579"; tag "basic"; tag "Ensembl_canonical"; tag "GENCODE_Primary"; tag "appris_principal_2"; tag "CCDS"; ccdsid "CCDS26498.1"; havana_gene "OTTMUSG00000027688.1"; havana_transcript "OTTMUST00000068501.1";
chr13	HAVANA	stop_codon	49384612	49384614	0	-	0	gene_id "ENSMUSG00000021384.15"; transcript_id "ENSMUST00000021816.12"; gene_type "protein_coding"; gene_name "Susd3"; transcript_type "protein_coding"; transcript_name "Susd3-201"; exon_number 5; exon_id "ENSMUSE00000784160.2"; level 2; protein_id "ENSMUSP00000021816.6"; transcript_support_level "1"; mgi_id "MGI:1913579"; tag "basic"; tag "appris_alternative_2"; tag "CCDS"; ccdsid "CCDS56880.1"; havana_gene "OTTMUSG00000027688.1"; havana_transcript "OTTMUST00000068502.1";
chr13	HAVANA	CDS	49384615	49384807	0	-	1	gene_id "ENSMUSG00000021384.15"; transcript_id "ENSMUST00000058196.13"; gene_type "protein_coding"; gene_name "Susd3"; transcript_type "protein_coding"; transcript_name "Susd3-202"; exon_number 5; exon_id "ENSMUSE00000615734.2"; level 2; protein_id "ENSMUSP00000061423.7"; transcript_support_level "1"; mgi_id "MGI:1913579"; tag "basic"; tag "Ensembl_canonical"; tag "GENCODE_Primary"; tag "appris_principal_2"; tag "CCDS"; ccdsid "CCDS26498.1"; havana_gene "OTTMUSG00000027688.1"; havana_transcript "OTTMUST00000068501.1";
chr13	HAVANA	CDS	49384615	49384807	0	-	1	gene_id "ENSMUSG00000021384.15"; transcript_id "ENSMUST00000021816.12"; gene_type "protein_coding"; gene_name "Susd3"; transcript_type "protein_coding"; transcript_name "Susd3-201"; exon_number 5; exon_id "ENSMUSE00000784160.2"; level 2; protein_id "ENSMUSP00000021816.6"; transcript_support_level "1"; mgi_id "MGI:1913579"; tag "basic"; tag "appris_alternative_2"; tag "CCDS"; ccdsid "CCDS56880.1"; havana_gene "OTTMUSG00000027688.1"; havana_transcript "OTTMUST00000068502.1";
chr13	HAVANA	exon	49384779	49384807	0	-	.	gene_id "ENSMUSG00000021384.15"; transcript_id "ENSMUST00000135784.2"; gene_type "protein_coding"; gene_name "Susd3"; transcript_type "protein_coding"; transcript_name "Susd3-205"; exon_number 4; exon_id "ENSMUSE00000755701.2"; level 2; protein_id "ENSMUSP00000115888.2"; transcript_support_level "3"; mgi_id "MGI:1913579"; tag "mRNA_end_NF"; tag "cds_end_NF"; havana_gene "OTTMUSG00000027688.1"; havana_transcript "OTTMUST00000068518.1";
chr13	HAVANA	CDS	49384779	49384807	0	-	1	gene_id "ENSMUSG00000021384.15"; transcript_id "ENSMUST00000135784.2"; gene_type "protein_coding"; gene_name "Susd3"; transcript_type "protein_coding"; transcript_name "Susd3-205"; exon_number 4; exon_id "ENSMUSE00000755701.2"; level 2; protein_id "ENSMUSP00000115888.2"; transcript_support_level "3"; mgi_id "MGI:1913579"; tag "mRNA_end_NF"; tag "cds_end_NF"; havana_gene "OTTMUSG00000027688.1"; havana_transcript "OTTMUST00000068518.1";
chr13	HAVANA	transcript	49384779	49402139	0	-	.	gene_id "ENSMUSG00000021384.15"; transcript_id "ENSMUST00000135784.2"; gene_type "protein_coding"; gene_name "Susd3"; transcript_type "protein_coding"; transcript_name "Susd3-205"; level 2; protein_id "ENSMUSP00000115888.2"; transcript_support_level "3"; mgi_id "MGI:1913579"; tag "mRNA_end_NF"; tag "cds_end_NF"; havana_gene "OTTMUSG00000027688.1"; havana_transcript "OTTMUST00000068518.1";
chr13	HAVANA	exon	49390900	49391088	0	-	.	gene_id "ENSMUSG00000021384.15"; transcript_id "ENSMUST00000058196.13"; gene_type "protein_coding"; gene_name "Susd3"; transcript_type "protein_coding"; transcript_name "Susd3-202"; exon_number 4; exon_id "ENSMUSE00000615735.2"; level 2; protein_id "ENSMUSP00000061423.7"; transcript_support_level "1"; mgi_id "MGI:1913579"; tag "basic"; tag "Ensembl_canonical"; tag "GENCODE_Primary"; tag "appris_principal_2"; tag "CCDS"; ccdsid "CCDS26498.1"; havana_gene "OTTMUSG00000027688.1"; havana_transcript "OTTMUST00000068501.1";
chr13	HAVANA	CDS	49390900	49391088	0	-	1	gene_id "ENSMUSG00000021384.15"; transcript_id "ENSMUST00000058196.13"; gene_type "protein_coding"; gene_name "Susd3"; transcript_type "protein_coding"; transcript_name "Susd3-202"; exon_number 4; exon_id "ENSMUSE00000615735.2"; level 2; protein_id "ENSMUSP00000061423.7"; transcript_support_level "1"; mgi_id "MGI:1913579"; tag "basic"; tag "Ensembl_canonical"; tag "GENCODE_Primary"; tag "appris_principal_2"; tag "CCDS"; ccdsid "CCDS26498.1"; havana_gene "OTTMUSG00000027688.1"; havana_transcript "OTTMUST00000068501.1";
chr13	HAVANA	exon	49390900	49391088	0	-	.	gene_id "ENSMUSG00000021384.15"; transcript_id "ENSMUST00000021816.12"; gene_type "protein_coding"; gene_name "Susd3"; transcript_type "protein_coding"; transcript_name "Susd3-201"; exon_number 4; exon_id "ENSMUSE00000615735.2"; level 2; protein_id "ENSMUSP00000021816.6"; transcript_support_level "1"; mgi_id "MGI:1913579"; tag "basic"; tag "appris_alternative_2"; tag "CCDS"; ccdsid "CCDS56880.1"; havana_gene "OTTMUSG00000027688.1"; havana_transcript "OTTMUST00000068502.1";
chr13	HAVANA	CDS	49390900	49391088	0	-	1	gene_id "ENSMUSG00000021384.15"; transcript_id "ENSMUST00000021816.12"; gene_type "protein_coding"; gene_name "Susd3"; transcript_type "protein_coding"; transcript_name "Susd3-201"; exon_number 4; exon_id "ENSMUSE00000615735.2"; level 2; protein_id "ENSMUSP00000021816.6"; transcript_support_level "1"; mgi_id "MGI:1913579"; tag "basic"; tag "appris_alternative_2"; tag "CCDS"; ccdsid "CCDS56880.1"; havana_gene "OTTMUSG00000027688.1"; havana_transcript "OTTMUST00000068502.1";
chr13	HAVANA	exon	49390900	49391088	0	-	.	gene_id "ENSMUSG00000021384.15"; transcript_id "ENSMUST00000135784.2"; gene_type "protein_coding"; gene_name "Susd3"; transcript_type "protein_coding"; transcript_name "Susd3-205"; exon_number 3; exon_id "ENSMUSE00000615735.2"; level 2; protein_id "ENSMUSP00000115888.2"; transcript_support_level "3"; mgi_id "MGI:1913579"; tag "mRNA_end_NF"; tag "cds_end_NF"; havana_gene "OTTMUSG00000027688.1"; havana_transcript "OTTMUST00000068518.1";
chr13	HAVANA	CDS	49390900	49391088	0	-	1	gene_id "ENSMUSG00000021384.15"; transcript_id "ENSMUST00000135784.2"; gene_type "protein_coding"; gene_name "Susd3"; transcript_type "protein_coding"; transcript_name "Susd3-205"; exon_number 3; exon_id "ENSMUSE00000615735.2"; level 2; protein_id "ENSMUSP00000115888.2"; transcript_support_level "3"; mgi_id "MGI:1913579"; tag "mRNA_end_NF"; tag "cds_end_NF"; havana_gene "OTTMUSG00000027688.1"; havana_transcript "OTTMUST00000068518.1";
chr13	HAVANA	exon	49391161	49391378	0	-	.	gene_id "ENSMUSG00000021384.15"; transcript_id "ENSMUST00000141408.2"; gene_type "protein_coding"; gene_name "Susd3"; transcript_type "protein_coding_CDS_not_defined"; transcript_name "Susd3-206"; exon_number 3; exon_id "ENSMUSE00000800926.2"; level 1; transcript_support_level "3"; mgi_id "MGI:1913579"; tag "exp_conf"; havana_gene "OTTMUSG00000027688.1"; havana_transcript "OTTMUST00000068520.1";
chr13	HAVANA	transcript	49391161	49394094	0	-	.	gene_id "ENSMUSG00000021384.15"; transcript_id "ENSMUST00000141408.2"; gene_type "protein_coding"; gene_name "Susd3"; transcript_type "protein_coding_CDS_not_defined"; transcript_name "Susd3-206"; level 1; transcript_support_level "3"; mgi_id "MGI:1913579"; tag "exp_conf"; havana_gene "OTTMUSG00000027688.1"; havana_transcript "OTTMUST00000068520.1";
chr13	HAVANA	UTR	49391463	49392179	0	-	.	gene_id "ENSMUSG00000021384.15"; transcript_id "ENSMUST00000119721.2"; gene_type "protein_coding"; gene_name "Susd3"; transcript_type "protein_coding"; transcript_name "Susd3-203"; exon_number 3; exon_id "ENSMUSE00000714126.2"; level 2; protein_id "ENSMUSP00000113631.2"; transcript_support_level "1"; mgi_id "MGI:1913579"; tag "basic"; havana_gene "OTTMUSG00000027688.1"; havana_transcript "OTTMUST00000068503.1";
chr13	HAVANA	exon	49391463	49392412	0	-	.	gene_id "ENSMUSG00000021384.15"; transcript_id "ENSMUST00000119721.2"; gene_type "protein_coding"; gene_name "Susd3"; transcript_type "protein_coding"; transcript_name "Susd3-203"; exon_number 3; exon_id "ENSMUSE00000714126.2"; level 2; protein_id "ENSMUSP00000113631.2"; transcript_support_level "1"; mgi_id "MGI:1913579"; tag "basic"; havana_gene "OTTMUSG00000027688.1"; havana_transcript "OTTMUST00000068503.1";
chr13	HAVANA	transcript	49391463	49401630	0	-	.	gene_id "ENSMUSG00000021384.15"; transcript_id "ENSMUST00000119721.2"; gene_type "protein_coding"; gene_name "Susd3"; transcript_type "protein_coding"; transcript_name "Susd3-203"; level 2; protein_id "ENSMUSP00000113631.2"; transcript_support_level "1"; mgi_id "MGI:1913579"; tag "basic"; havana_gene "OTTMUSG00000027688.1"; havana_transcript "OTTMUST00000068503.1";
chr13	HAVANA	stop_codon	49392177	49392179	0	-	0	gene_id "ENSMUSG00000021384.15"; transcript_id "ENSMUST00000119721.2"; gene_type "protein_coding"; gene_name "Susd3"; transcript_type "protein_coding"; transcript_name "Susd3-203"; exon_number 3; exon_id "ENSMUSE00000714126.2"; level 2; protein_id "ENSMUSP00000113631.2"; transcript_support_level "1"; mgi_id "MGI:1913579"; tag "basic"; havana_gene "OTTMUSG00000027688.1"; havana_transcript "OTTMUST00000068503.1";
chr13	HAVANA	CDS	49392180	49392412	0	-	2	gene_id "ENSMUSG00000021384.15"; transcript_id "ENSMUST00000119721.2"; gene_type "protein_coding"; gene_name "Susd3"; transcript_type "protein_coding"; transcript_name "Susd3-203"; exon_number 3; exon_id "ENSMUSE00000714126.2"; level 2; protein_id "ENSMUSP00000113631.2"; transcript_support_level "1"; mgi_id "MGI:1913579"; tag "basic"; havana_gene "OTTMUSG00000027688.1"; havana_transcript "OTTMUST00000068503.1";
chr13	HAVANA	exon	49392265	49392412	0	-	.	gene_id "ENSMUSG00000021384.15"; transcript_id "ENSMUST00000058196.13"; gene_type "protein_coding"; gene_name "Susd3"; transcript_type "protein_coding"; transcript_name "Susd3-202"; exon_number 3; exon_id "ENSMUSE00001270494.2"; level 2; protein_id "ENSMUSP00000061423.7"; transcript_support_level "1"; mgi_id "MGI:1913579"; tag "basic"; tag "Ensembl_canonical"; tag "GENCODE_Primary"; tag "appris_principal_2"; tag "CCDS"; ccdsid "CCDS26498.1"; havana_gene "OTTMUSG00000027688.1"; havana_transcript "OTTMUST00000068501.1";
chr13	HAVANA	CDS	49392265	49392412	0	-	2	gene_id "ENSMUSG00000021384.15"; transcript_id "ENSMUST00000058196.13"; gene_type "protein_coding"; gene_name "Susd3"; transcript_type "protein_coding"; transcript_name "Susd3-202"; exon_number 3; exon_id "ENSMUSE00001270494.2"; level 2; protein_id "ENSMUSP00000061423.7"; transcript_support_level "1"; mgi_id "MGI:1913579"; tag "basic"; tag "Ensembl_canonical"; tag "GENCODE_Primary"; tag "appris_principal_2"; tag "CCDS"; ccdsid "CCDS26498.1"; havana_gene "OTTMUSG00000027688.1"; havana_transcript "OTTMUST00000068501.1";
chr13	HAVANA	exon	49392265	49392412	0	-	.	gene_id "ENSMUSG00000021384.15"; transcript_id "ENSMUST00000021816.12"; gene_type "protein_coding"; gene_name "Susd3"; transcript_type "protein_coding"; transcript_name "Susd3-201"; exon_number 3; exon_id "ENSMUSE00001270494.2"; level 2; protein_id "ENSMUSP00000021816.6"; transcript_support_level "1"; mgi_id "MGI:1913579"; tag "basic"; tag "appris_alternative_2"; tag "CCDS"; ccdsid "CCDS56880.1"; havana_gene "OTTMUSG00000027688.1"; havana_transcript "OTTMUST00000068502.1";
chr13	HAVANA	CDS	49392265	49392412	0	-	2	gene_id "ENSMUSG00000021384.15"; transcript_id "ENSMUST00000021816.12"; gene_type "protein_coding"; gene_name "Susd3"; transcript_type "protein_coding"; transcript_name "Susd3-201"; exon_number 3; exon_id "ENSMUSE00001270494.2"; level 2; protein_id "ENSMUSP00000021816.6"; transcript_support_level "1"; mgi_id "MGI:1913579"; tag "basic"; tag "appris_alternative_2"; tag "CCDS"; ccdsid "CCDS56880.1"; havana_gene "OTTMUSG00000027688.1"; havana_transcript "OTTMUST00000068502.1";
chr13	HAVANA	exon	49392265	49392412	0	-	.	gene_id "ENSMUSG00000021384.15"; transcript_id "ENSMUST00000135784.2"; gene_type "protein_coding"; gene_name "Susd3"; transcript_type "protein_coding"; transcript_name "Susd3-205"; exon_number 2; exon_id "ENSMUSE00001270494.2"; level 2; protein_id "ENSMUSP00000115888.2"; transcript_support_level "3"; mgi_id "MGI:1913579"; tag "mRNA_end_NF"; tag "cds_end_NF"; havana_gene "OTTMUSG00000027688.1"; havana_transcript "OTTMUST00000068518.1";
chr13	HAVANA	CDS	49392265	49392412	0	-	2	gene_id "ENSMUSG00000021384.15"; transcript_id "ENSMUST00000135784.2"; gene_type "protein_coding"; gene_name "Susd3"; transcript_type "protein_coding"; transcript_name "Susd3-205"; exon_number 2; exon_id "ENSMUSE00001270494.2"; level 2; protein_id "ENSMUSP00000115888.2"; transcript_support_level "3"; mgi_id "MGI:1913579"; tag "mRNA_end_NF"; tag "cds_end_NF"; havana_gene "OTTMUSG00000027688.1"; havana_transcript "OTTMUST00000068518.1";
chr13	HAVANA	exon	49392265	49392412	0	-	.	gene_id "ENSMUSG00000021384.15"; transcript_id "ENSMUST00000141408.2"; gene_type "protein_coding"; gene_name "Susd3"; transcript_type "protein_coding_CDS_not_defined"; transcript_name "Susd3-206"; exon_number 2; exon_id "ENSMUSE00001218191.2"; level 1; transcript_support_level "3"; mgi_id "MGI:1913579"; tag "exp_conf"; havana_gene "OTTMUSG00000027688.1"; havana_transcript "OTTMUST00000068520.1";
chr13	HAVANA	exon	49392380	49392412	0	-	.	gene_id "ENSMUSG00000021384.15"; transcript_id "ENSMUST00000131880.2"; gene_type "protein_coding"; gene_name "Susd3"; transcript_type "protein_coding_CDS_not_defined"; transcript_name "Susd3-204"; exon_number 3; exon_id "ENSMUSE00000842815.2"; level 2; transcript_support_level "3"; mgi_id "MGI:1913579"; havana_gene "OTTMUSG00000027688.1"; havana_transcript "OTTMUST00000068519.1";
chr13	HAVANA	transcript	49392380	49396376	0	-	.	gene_id "ENSMUSG00000021384.15"; transcript_id "ENSMUST00000131880.2"; gene_type "protein_coding"; gene_name "Susd3"; transcript_type "protein_coding_CDS_not_defined"; transcript_name "Susd3-204"; level 2; transcript_support_level "3"; mgi_id "MGI:1913579"; havana_gene "OTTMUSG00000027688.1"; havana_transcript "OTTMUST00000068519.1";
chr13	HAVANA	exon	49393959	49394094	0	-	.	gene_id "ENSMUSG00000021384.15"; transcript_id "ENSMUST00000141408.2"; gene_type "protein_coding"; gene_name "Susd3"; transcript_type "protein_coding_CDS_not_defined"; transcript_name "Susd3-206"; exon_number 1; exon_id "ENSMUSE00000730053.2"; level 1; transcript_support_level "3"; mgi_id "MGI:1913579"; tag "exp_conf"; havana_gene "OTTMUSG00000027688.1"; havana_transcript "OTTMUST00000068520.1";
chr13	HAVANA	exon	49393959	49394147	0	-	.	gene_id "ENSMUSG00000021384.15"; transcript_id "ENSMUST00000058196.13"; gene_type "protein_coding"; gene_name "Susd3"; transcript_type "protein_coding"; transcript_name "Susd3-202"; exon_number 2; exon_id "ENSMUSE00001286180.2"; level 2; protein_id "ENSMUSP00000061423.7"; transcript_support_level "1"; mgi_id "MGI:1913579"; tag "basic"; tag "Ensembl_canonical"; tag "GENCODE_Primary"; tag "appris_principal_2"; tag "CCDS"; ccdsid "CCDS26498.1"; havana_gene "OTTMUSG00000027688.1"; havana_transcript "OTTMUST00000068501.1";
chr13	HAVANA	CDS	49393959	49394147	0	-	2	gene_id "ENSMUSG00000021384.15"; transcript_id "ENSMUST00000058196.13"; gene_type "protein_coding"; gene_name "Susd3"; transcript_type "protein_coding"; transcript_name "Susd3-202"; exon_number 2; exon_id "ENSMUSE00001286180.2"; level 2; protein_id "ENSMUSP00000061423.7"; transcript_support_level "1"; mgi_id "MGI:1913579"; tag "basic"; tag "Ensembl_canonical"; tag "GENCODE_Primary"; tag "appris_principal_2"; tag "CCDS"; ccdsid "CCDS26498.1"; havana_gene "OTTMUSG00000027688.1"; havana_transcript "OTTMUST00000068501.1";
chr13	HAVANA	exon	49393959	49394147	0	-	.	gene_id "ENSMUSG00000021384.15"; transcript_id "ENSMUST00000021816.12"; gene_type "protein_coding"; gene_name "Susd3"; transcript_type "protein_coding"; transcript_name "Susd3-201"; exon_number 2; exon_id "ENSMUSE00001286180.2"; level 2; protein_id "ENSMUSP00000021816.6"; transcript_support_level "1"; mgi_id "MGI:1913579"; tag "basic"; tag "appris_alternative_2"; tag "CCDS"; ccdsid "CCDS56880.1"; havana_gene "OTTMUSG00000027688.1"; havana_transcript "OTTMUST00000068502.1";
chr13	HAVANA	CDS	49393959	49394147	0	-	2	gene_id "ENSMUSG00000021384.15"; transcript_id "ENSMUST00000021816.12"; gene_type "protein_coding"; gene_name "Susd3"; transcript_type "protein_coding"; transcript_name "Susd3-201"; exon_number 2; exon_id "ENSMUSE00001286180.2"; level 2; protein_id "ENSMUSP00000021816.6"; transcript_support_level "1"; mgi_id "MGI:1913579"; tag "basic"; tag "appris_alternative_2"; tag "CCDS"; ccdsid "CCDS56880.1"; havana_gene "OTTMUSG00000027688.1"; havana_transcript "OTTMUST00000068502.1";
chr13	HAVANA	exon	49393959	49394147	0	-	.	gene_id "ENSMUSG00000021384.15"; transcript_id "ENSMUST00000119721.2"; gene_type "protein_coding"; gene_name "Susd3"; transcript_type "protein_coding"; transcript_name "Susd3-203"; exon_number 2; exon_id "ENSMUSE00001286180.2"; level 2; protein_id "ENSMUSP00000113631.2"; transcript_support_level "1"; mgi_id "MGI:1913579"; tag "basic"; havana_gene "OTTMUSG00000027688.1"; havana_transcript "OTTMUST00000068503.1";
chr13	HAVANA	CDS	49393959	49394147	0	-	2	gene_id "ENSMUSG00000021384.15"; transcript_id "ENSMUST00000119721.2"; gene_type "protein_coding"; gene_name "Susd3"; transcript_type "protein_coding"; transcript_name "Susd3-203"; exon_number 2; exon_id "ENSMUSE00001286180.2"; level 2; protein_id "ENSMUSP00000113631.2"; transcript_support_level "1"; mgi_id "MGI:1913579"; tag "basic"; havana_gene "OTTMUSG00000027688.1"; havana_transcript "OTTMUST00000068503.1";
chr13	HAVANA	exon	49393959	49394147	0	-	.	gene_id "ENSMUSG00000021384.15"; transcript_id "ENSMUST00000131880.2"; gene_type "protein_coding"; gene_name "Susd3"; transcript_type "protein_coding_CDS_not_defined"; transcript_name "Susd3-204"; exon_number 2; exon_id "ENSMUSE00001279050.2"; level 2; transcript_support_level "3"; mgi_id "MGI:1913579"; havana_gene "OTTMUSG00000027688.1"; havana_transcript "OTTMUST00000068519.1";
chr13	HAVANA	exon	49396266	49396376	0	-	.	gene_id "ENSMUSG00000021384.15"; transcript_id "ENSMUST00000131880.2"; gene_type "protein_coding"; gene_name "Susd3"; transcript_type "protein_coding_CDS_not_defined"; transcript_name "Susd3-204"; exon_number 1; exon_id "ENSMUSE00000790732.2"; level 2; transcript_support_level "3"; mgi_id "MGI:1913579"; havana_gene "OTTMUSG00000027688.1"; havana_transcript "OTTMUST00000068519.1";
chr13	HAVANA	CDS	49401521	49401608	0	-	0	gene_id "ENSMUSG00000021384.15"; transcript_id "ENSMUST00000058196.13"; gene_type "protein_coding"; gene_name "Susd3"; transcript_type "protein_coding"; transcript_name "Susd3-202"; exon_number 1; exon_id "ENSMUSE00000715524.3"; level 2; protein_id "ENSMUSP00000061423.7"; transcript_support_level "1"; mgi_id "MGI:1913579"; tag "basic"; tag "Ensembl_canonical"; tag "GENCODE_Primary"; tag "appris_principal_2"; tag "CCDS"; ccdsid "CCDS26498.1"; havana_gene "OTTMUSG00000027688.1"; havana_transcript "OTTMUST00000068501.1";
chr13	HAVANA	CDS	49401521	49401608	0	-	0	gene_id "ENSMUSG00000021384.15"; transcript_id "ENSMUST00000119721.2"; gene_type "protein_coding"; gene_name "Susd3"; transcript_type "protein_coding"; transcript_name "Susd3-203"; exon_number 1; exon_id "ENSMUSE00000520473.4"; level 2; protein_id "ENSMUSP00000113631.2"; transcript_support_level "1"; mgi_id "MGI:1913579"; tag "basic"; havana_gene "OTTMUSG00000027688.1"; havana_transcript "OTTMUST00000068503.1";
chr13	HAVANA	exon	49401521	49401630	0	-	.	gene_id "ENSMUSG00000021384.15"; transcript_id "ENSMUST00000119721.2"; gene_type "protein_coding"; gene_name "Susd3"; transcript_type "protein_coding"; transcript_name "Susd3-203"; exon_number 1; exon_id "ENSMUSE00000520473.4"; level 2; protein_id "ENSMUSP00000113631.2"; transcript_support_level "1"; mgi_id "MGI:1913579"; tag "basic"; havana_gene "OTTMUSG00000027688.1"; havana_transcript "OTTMUST00000068503.1";
chr13	HAVANA	exon	49401521	49401770	0	-	.	gene_id "ENSMUSG00000021384.15"; transcript_id "ENSMUST00000058196.13"; gene_type "protein_coding"; gene_name "Susd3"; transcript_type "protein_coding"; transcript_name "Susd3-202"; exon_number 1; exon_id "ENSMUSE00000715524.3"; level 2; protein_id "ENSMUSP00000061423.7"; transcript_support_level "1"; mgi_id "MGI:1913579"; tag "basic"; tag "Ensembl_canonical"; tag "GENCODE_Primary"; tag "appris_principal_2"; tag "CCDS"; ccdsid "CCDS26498.1"; havana_gene "OTTMUSG00000027688.1"; havana_transcript "OTTMUST00000068501.1";
chr13	HAVANA	start_codon	49401606	49401608	0	-	0	gene_id "ENSMUSG00000021384.15"; transcript_id "ENSMUST00000058196.13"; gene_type "protein_coding"; gene_name "Susd3"; transcript_type "protein_coding"; transcript_name "Susd3-202"; exon_number 1; exon_id "ENSMUSE00000715524.3"; level 2; protein_id "ENSMUSP00000061423.7"; transcript_support_level "1"; mgi_id "MGI:1913579"; tag "basic"; tag "Ensembl_canonical"; tag "GENCODE_Primary"; tag "appris_principal_2"; tag "CCDS"; ccdsid "CCDS26498.1"; havana_gene "OTTMUSG00000027688.1"; havana_transcript "OTTMUST00000068501.1";
chr13	HAVANA	start_codon	49401606	49401608	0	-	0	gene_id "ENSMUSG00000021384.15"; transcript_id "ENSMUST00000119721.2"; gene_type "protein_coding"; gene_name "Susd3"; transcript_type "protein_coding"; transcript_name "Susd3-203"; exon_number 1; exon_id "ENSMUSE00000520473.4"; level 2; protein_id "ENSMUSP00000113631.2"; transcript_support_level "1"; mgi_id "MGI:1913579"; tag "basic"; havana_gene "OTTMUSG00000027688.1"; havana_transcript "OTTMUST00000068503.1";
chr13	HAVANA	UTR	49401609	49401630	0	-	.	gene_id "ENSMUSG00000021384.15"; transcript_id "ENSMUST00000119721.2"; gene_type "protein_coding"; gene_name "Susd3"; transcript_type "protein_coding"; transcript_name "Susd3-203"; exon_number 1; exon_id "ENSMUSE00000520473.4"; level 2; protein_id "ENSMUSP00000113631.2"; transcript_support_level "1"; mgi_id "MGI:1913579"; tag "basic"; havana_gene "OTTMUSG00000027688.1"; havana_transcript "OTTMUST00000068503.1";
chr13	HAVANA	UTR	49401609	49401770	0	-	.	gene_id "ENSMUSG00000021384.15"; transcript_id "ENSMUST00000058196.13"; gene_type "protein_coding"; gene_name "Susd3"; transcript_type "protein_coding"; transcript_name "Susd3-202"; exon_number 1; exon_id "ENSMUSE00000715524.3"; level 2; protein_id "ENSMUSP00000061423.7"; transcript_support_level "1"; mgi_id "MGI:1913579"; tag "basic"; tag "Ensembl_canonical"; tag "GENCODE_Primary"; tag "appris_principal_2"; tag "CCDS"; ccdsid "CCDS26498.1"; havana_gene "OTTMUSG00000027688.1"; havana_transcript "OTTMUST00000068501.1";
chr13	HAVANA	CDS	49401895	49401946	0	-	0	gene_id "ENSMUSG00000021384.15"; transcript_id "ENSMUST00000021816.12"; gene_type "protein_coding"; gene_name "Susd3"; transcript_type "protein_coding"; transcript_name "Susd3-201"; exon_number 1; exon_id "ENSMUSE00000770855.2"; level 2; protein_id "ENSMUSP00000021816.6"; transcript_support_level "1"; mgi_id "MGI:1913579"; tag "basic"; tag "appris_alternative_2"; tag "CCDS"; ccdsid "CCDS56880.1"; havana_gene "OTTMUSG00000027688.1"; havana_transcript "OTTMUST00000068502.1";
chr13	HAVANA	CDS	49401895	49401946	0	-	0	gene_id "ENSMUSG00000021384.15"; transcript_id "ENSMUST00000135784.2"; gene_type "protein_coding"; gene_name "Susd3"; transcript_type "protein_coding"; transcript_name "Susd3-205"; exon_number 1; exon_id "ENSMUSE00000488926.5"; level 2; protein_id "ENSMUSP00000115888.2"; transcript_support_level "3"; mgi_id "MGI:1913579"; tag "mRNA_end_NF"; tag "cds_end_NF"; havana_gene "OTTMUSG00000027688.1"; havana_transcript "OTTMUST00000068518.1";
chr13	HAVANA	exon	49401895	49402139	0	-	.	gene_id "ENSMUSG00000021384.15"; transcript_id "ENSMUST00000135784.2"; gene_type "protein_coding"; gene_name "Susd3"; transcript_type "protein_coding"; transcript_name "Susd3-205"; exon_number 1; exon_id "ENSMUSE00000488926.5"; level 2; protein_id "ENSMUSP00000115888.2"; transcript_support_level "3"; mgi_id "MGI:1913579"; tag "mRNA_end_NF"; tag "cds_end_NF"; havana_gene "OTTMUSG00000027688.1"; havana_transcript "OTTMUST00000068518.1";
chr13	HAVANA	exon	49401895	49402182	0	-	.	gene_id "ENSMUSG00000021384.15"; transcript_id "ENSMUST00000021816.12"; gene_type "protein_coding"; gene_name "Susd3"; transcript_type "protein_coding"; transcript_name "Susd3-201"; exon_number 1; exon_id "ENSMUSE00000770855.2"; level 2; protein_id "ENSMUSP00000021816.6"; transcript_support_level "1"; mgi_id "MGI:1913579"; tag "basic"; tag "appris_alternative_2"; tag "CCDS"; ccdsid "CCDS56880.1"; havana_gene "OTTMUSG00000027688.1"; havana_transcript "OTTMUST00000068502.1";
chr13	HAVANA	start_codon	49401944	49401946	0	-	0	gene_id "ENSMUSG00000021384.15"; transcript_id "ENSMUST00000021816.12"; gene_type "protein_coding"; gene_name "Susd3"; transcript_type "protein_coding"; transcript_name "Susd3-201"; exon_number 1; exon_id "ENSMUSE00000770855.2"; level 2; protein_id "ENSMUSP00000021816.6"; transcript_support_level "1"; mgi_id "MGI:1913579"; tag "basic"; tag "appris_alternative_2"; tag "CCDS"; ccdsid "CCDS56880.1"; havana_gene "OTTMUSG00000027688.1"; havana_transcript "OTTMUST00000068502.1";
chr13	HAVANA	start_codon	49401944	49401946	0	-	0	gene_id "ENSMUSG00000021384.15"; transcript_id "ENSMUST00000135784.2"; gene_type "protein_coding"; gene_name "Susd3"; transcript_type "protein_coding"; transcript_name "Susd3-205"; exon_number 1; exon_id "ENSMUSE00000488926.5"; level 2; protein_id "ENSMUSP00000115888.2"; transcript_support_level "3"; mgi_id "MGI:1913579"; tag "mRNA_end_NF"; tag "cds_end_NF"; havana_gene "OTTMUSG00000027688.1"; havana_transcript "OTTMUST00000068518.1";
chr13	HAVANA	UTR	49401947	49402139	0	-	.	gene_id "ENSMUSG00000021384.15"; transcript_id "ENSMUST00000135784.2"; gene_type "protein_coding"; gene_name "Susd3"; transcript_type "protein_coding"; transcript_name "Susd3-205"; exon_number 1; exon_id "ENSMUSE00000488926.5"; level 2; protein_id "ENSMUSP00000115888.2"; transcript_support_level "3"; mgi_id "MGI:1913579"; tag "mRNA_end_NF"; tag "cds_end_NF"; havana_gene "OTTMUSG00000027688.1"; havana_transcript "OTTMUST00000068518.1";
chr13	HAVANA	UTR	49401947	49402182	0	-	.	gene_id "ENSMUSG00000021384.15"; transcript_id "ENSMUST00000021816.12"; gene_type "protein_coding"; gene_name "Susd3"; transcript_type "protein_coding"; transcript_name "Susd3-201"; exon_number 1; exon_id "ENSMUSE00000770855.2"; level 2; protein_id "ENSMUSP00000021816.6"; transcript_support_level "1"; mgi_id "MGI:1913579"; tag "basic"; tag "appris_alternative_2"; tag "CCDS"; ccdsid "CCDS56880.1"; havana_gene "OTTMUSG00000027688.1"; havana_transcript "OTTMUST00000068502.1";
chr13	HAVANA	UTR	49415030	49417262	0	-	.	gene_id "ENSMUSG00000037946.12"; transcript_id "ENSMUST00000110087.9"; gene_type "protein_coding"; gene_name "Fgd3"; transcript_type "protein_coding"; transcript_name "Fgd3-203"; exon_number 18; exon_id "ENSMUSE00000682712.3"; level 2; protein_id "ENSMUSP00000105714.3"; transcript_support_level "1"; mgi_id "MGI:1353657"; tag "basic"; tag "Ensembl_canonical"; tag "GENCODE_Primary"; tag "appris_principal_1"; tag "CCDS"; ccdsid "CCDS26499.1"; havana_gene "OTTMUSG00000020966.1"; havana_transcript "OTTMUST00000049566.1";
chr13	HAVANA	exon	49415030	49417511	0	-	.	gene_id "ENSMUSG00000037946.12"; transcript_id "ENSMUST00000110087.9"; gene_type "protein_coding"; gene_name "Fgd3"; transcript_type "protein_coding"; transcript_name "Fgd3-203"; exon_number 18; exon_id "ENSMUSE00000682712.3"; level 2; protein_id "ENSMUSP00000105714.3"; transcript_support_level "1"; mgi_id "MGI:1353657"; tag "basic"; tag "Ensembl_canonical"; tag "GENCODE_Primary"; tag "appris_principal_1"; tag "CCDS"; ccdsid "CCDS26499.1"; havana_gene "OTTMUSG00000020966.1"; havana_transcript "OTTMUST00000049566.1";
chr13	HAVANA	transcript	49415030	49462716	0	-	.	gene_id "ENSMUSG00000037946.12"; transcript_id "ENSMUST00000110087.9"; gene_type "protein_coding"; gene_name "Fgd3"; transcript_type "protein_coding"; transcript_name "Fgd3-203"; level 2; protein_id "ENSMUSP00000105714.3"; transcript_support_level "1"; mgi_id "MGI:1353657"; tag "basic"; tag "Ensembl_canonical"; tag "GENCODE_Primary"; tag "appris_principal_1"; tag "CCDS"; ccdsid "CCDS26499.1"; havana_gene "OTTMUSG00000020966.1"; havana_transcript "OTTMUST00000049566.1";
chr13	HAVANA	gene	49415030	49473787	0	-	.	gene_id "ENSMUSG00000037946.12"; gene_type "protein_coding"; gene_name "Fgd3"; level 2; mgi_id "MGI:1353657"; havana_gene "OTTMUSG00000020966.1";
chr13	HAVANA	UTR	49416586	49417262	0	-	.	gene_id "ENSMUSG00000037946.12"; transcript_id "ENSMUST00000048716.11"; gene_type "protein_coding"; gene_name "Fgd3"; transcript_type "protein_coding"; transcript_name "Fgd3-201"; exon_number 18; exon_id "ENSMUSE00000642141.2"; level 2; protein_id "ENSMUSP00000048692.5"; transcript_support_level "1"; mgi_id "MGI:1353657"; tag "alternative_5_UTR"; tag "basic"; tag "appris_principal_1"; tag "CCDS"; ccdsid "CCDS26499.1"; havana_gene "OTTMUSG00000020966.1"; havana_transcript "OTTMUST00000049567.1";
chr13	HAVANA	exon	49416586	49417511	0	-	.	gene_id "ENSMUSG00000037946.12"; transcript_id "ENSMUST00000048716.11"; gene_type "protein_coding"; gene_name "Fgd3"; transcript_type "protein_coding"; transcript_name "Fgd3-201"; exon_number 18; exon_id "ENSMUSE00000642141.2"; level 2; protein_id "ENSMUSP00000048692.5"; transcript_support_level "1"; mgi_id "MGI:1353657"; tag "alternative_5_UTR"; tag "basic"; tag "appris_principal_1"; tag "CCDS"; ccdsid "CCDS26499.1"; havana_gene "OTTMUSG00000020966.1"; havana_transcript "OTTMUST00000049567.1";
chr13	ENSEMBL_gcm37	exon	49416586	49417511	2.07282525064583	-	.	gene_id "ENSMUSG00000037946.12"; transcript_id "ENSMUSG00000037946.12_tx_4"; exon_id "chr13_49416586_49417511_-"; exonnum "20"; txlen "3759";
chr13	HAVANA	transcript	49416586	49452496	0	-	.	gene_id "ENSMUSG00000037946.12"; transcript_id "ENSMUST00000048716.11"; gene_type "protein_coding"; gene_name "Fgd3"; transcript_type "protein_coding"; transcript_name "Fgd3-201"; level 2; protein_id "ENSMUSP00000048692.5"; transcript_support_level "1"; mgi_id "MGI:1353657"; tag "alternative_5_UTR"; tag "basic"; tag "appris_principal_1"; tag "CCDS"; ccdsid "CCDS26499.1"; havana_gene "OTTMUSG00000020966.1"; havana_transcript "OTTMUST00000049567.1";
chr13	HAVANA	stop_codon	49417260	49417262	0	-	0	gene_id "ENSMUSG00000037946.12"; transcript_id "ENSMUST00000110087.9"; gene_type "protein_coding"; gene_name "Fgd3"; transcript_type "protein_coding"; transcript_name "Fgd3-203"; exon_number 18; exon_id "ENSMUSE00000682712.3"; level 2; protein_id "ENSMUSP00000105714.3"; transcript_support_level "1"; mgi_id "MGI:1353657"; tag "basic"; tag "Ensembl_canonical"; tag "GENCODE_Primary"; tag "appris_principal_1"; tag "CCDS"; ccdsid "CCDS26499.1"; havana_gene "OTTMUSG00000020966.1"; havana_transcript "OTTMUST00000049566.1";
chr13	HAVANA	stop_codon	49417260	49417262	0	-	0	gene_id "ENSMUSG00000037946.12"; transcript_id "ENSMUST00000048716.11"; gene_type "protein_coding"; gene_name "Fgd3"; transcript_type "protein_coding"; transcript_name "Fgd3-201"; exon_number 18; exon_id "ENSMUSE00000642141.2"; level 2; protein_id "ENSMUSP00000048692.5"; transcript_support_level "1"; mgi_id "MGI:1353657"; tag "alternative_5_UTR"; tag "basic"; tag "appris_principal_1"; tag "CCDS"; ccdsid "CCDS26499.1"; havana_gene "OTTMUSG00000020966.1"; havana_transcript "OTTMUST00000049567.1";
chr13	HAVANA	CDS	49417263	49417511	0	-	0	gene_id "ENSMUSG00000037946.12"; transcript_id "ENSMUST00000110087.9"; gene_type "protein_coding"; gene_name "Fgd3"; transcript_type "protein_coding"; transcript_name "Fgd3-203"; exon_number 18; exon_id "ENSMUSE00000682712.3"; level 2; protein_id "ENSMUSP00000105714.3"; transcript_support_level "1"; mgi_id "MGI:1353657"; tag "basic"; tag "Ensembl_canonical"; tag "GENCODE_Primary"; tag "appris_principal_1"; tag "CCDS"; ccdsid "CCDS26499.1"; havana_gene "OTTMUSG00000020966.1"; havana_transcript "OTTMUST00000049566.1";
chr13	HAVANA	CDS	49417263	49417511	0	-	0	gene_id "ENSMUSG00000037946.12"; transcript_id "ENSMUST00000048716.11"; gene_type "protein_coding"; gene_name "Fgd3"; transcript_type "protein_coding"; transcript_name "Fgd3-201"; exon_number 18; exon_id "ENSMUSE00000642141.2"; level 2; protein_id "ENSMUSP00000048692.5"; transcript_support_level "1"; mgi_id "MGI:1353657"; tag "alternative_5_UTR"; tag "basic"; tag "appris_principal_1"; tag "CCDS"; ccdsid "CCDS26499.1"; havana_gene "OTTMUSG00000020966.1"; havana_transcript "OTTMUST00000049567.1";
chr13	HAVANA	exon	49418115	49418255	0	-	.	gene_id "ENSMUSG00000037946.12"; transcript_id "ENSMUST00000110087.9"; gene_type "protein_coding"; gene_name "Fgd3"; transcript_type "protein_coding"; transcript_name "Fgd3-203"; exon_number 17; exon_id "ENSMUSE00000275426.2"; level 2; protein_id "ENSMUSP00000105714.3"; transcript_support_level "1"; mgi_id "MGI:1353657"; tag "basic"; tag "Ensembl_canonical"; tag "GENCODE_Primary"; tag "appris_principal_1"; tag "CCDS"; ccdsid "CCDS26499.1"; havana_gene "OTTMUSG00000020966.1"; havana_transcript "OTTMUST00000049566.1";
chr13	HAVANA	CDS	49418115	49418255	0	-	0	gene_id "ENSMUSG00000037946.12"; transcript_id "ENSMUST00000110087.9"; gene_type "protein_coding"; gene_name "Fgd3"; transcript_type "protein_coding"; transcript_name "Fgd3-203"; exon_number 17; exon_id "ENSMUSE00000275426.2"; level 2; protein_id "ENSMUSP00000105714.3"; transcript_support_level "1"; mgi_id "MGI:1353657"; tag "basic"; tag "Ensembl_canonical"; tag "GENCODE_Primary"; tag "appris_principal_1"; tag "CCDS"; ccdsid "CCDS26499.1"; havana_gene "OTTMUSG00000020966.1"; havana_transcript "OTTMUST00000049566.1";
chr13	HAVANA	exon	49418115	49418255	0	-	.	gene_id "ENSMUSG00000037946.12"; transcript_id "ENSMUST00000048716.11"; gene_type "protein_coding"; gene_name "Fgd3"; transcript_type "protein_coding"; transcript_name "Fgd3-201"; exon_number 17; exon_id "ENSMUSE00000275426.2"; level 2; protein_id "ENSMUSP00000048692.5"; transcript_support_level "1"; mgi_id "MGI:1353657"; tag "alternative_5_UTR"; tag "basic"; tag "appris_principal_1"; tag "CCDS"; ccdsid "CCDS26499.1"; havana_gene "OTTMUSG00000020966.1"; havana_transcript "OTTMUST00000049567.1";
chr13	HAVANA	CDS	49418115	49418255	0	-	0	gene_id "ENSMUSG00000037946.12"; transcript_id "ENSMUST00000048716.11"; gene_type "protein_coding"; gene_name "Fgd3"; transcript_type "protein_coding"; transcript_name "Fgd3-201"; exon_number 17; exon_id "ENSMUSE00000275426.2"; level 2; protein_id "ENSMUSP00000048692.5"; transcript_support_level "1"; mgi_id "MGI:1353657"; tag "alternative_5_UTR"; tag "basic"; tag "appris_principal_1"; tag "CCDS"; ccdsid "CCDS26499.1"; havana_gene "OTTMUSG00000020966.1"; havana_transcript "OTTMUST00000049567.1";
chr13	ENSEMBL_gcm37	exon	49418115	49418255	2.07282525064583	-	.	gene_id "ENSMUSG00000037946.12"; transcript_id "ENSMUSG00000037946.12_tx_4"; exon_id "chr13_49418115_49418255_-"; exonnum "19"; txlen "3759";
chr13	HAVANA	exon	49420067	49420207	0	-	.	gene_id "ENSMUSG00000037946.12"; transcript_id "ENSMUST00000110087.9"; gene_type "protein_coding"; gene_name "Fgd3"; transcript_type "protein_coding"; transcript_name "Fgd3-203"; exon_number 16; exon_id "ENSMUSE00000275435.2"; level 2; protein_id "ENSMUSP00000105714.3"; transcript_support_level "1"; mgi_id "MGI:1353657"; tag "basic"; tag "Ensembl_canonical"; tag "GENCODE_Primary"; tag "appris_principal_1"; tag "CCDS"; ccdsid "CCDS26499.1"; havana_gene "OTTMUSG00000020966.1"; havana_transcript "OTTMUST00000049566.1";
chr13	HAVANA	CDS	49420067	49420207	0	-	0	gene_id "ENSMUSG00000037946.12"; transcript_id "ENSMUST00000110087.9"; gene_type "protein_coding"; gene_name "Fgd3"; transcript_type "protein_coding"; transcript_name "Fgd3-203"; exon_number 16; exon_id "ENSMUSE00000275435.2"; level 2; protein_id "ENSMUSP00000105714.3"; transcript_support_level "1"; mgi_id "MGI:1353657"; tag "basic"; tag "Ensembl_canonical"; tag "GENCODE_Primary"; tag "appris_principal_1"; tag "CCDS"; ccdsid "CCDS26499.1"; havana_gene "OTTMUSG00000020966.1"; havana_transcript "OTTMUST00000049566.1";
chr13	HAVANA	exon	49420067	49420207	0	-	.	gene_id "ENSMUSG00000037946.12"; transcript_id "ENSMUST00000048716.11"; gene_type "protein_coding"; gene_name "Fgd3"; transcript_type "protein_coding"; transcript_name "Fgd3-201"; exon_number 16; exon_id "ENSMUSE00000275435.2"; level 2; protein_id "ENSMUSP00000048692.5"; transcript_support_level "1"; mgi_id "MGI:1353657"; tag "alternative_5_UTR"; tag "basic"; tag "appris_principal_1"; tag "CCDS"; ccdsid "CCDS26499.1"; havana_gene "OTTMUSG00000020966.1"; havana_transcript "OTTMUST00000049567.1";
chr13	HAVANA	CDS	49420067	49420207	0	-	0	gene_id "ENSMUSG00000037946.12"; transcript_id "ENSMUST00000048716.11"; gene_type "protein_coding"; gene_name "Fgd3"; transcript_type "protein_coding"; transcript_name "Fgd3-201"; exon_number 16; exon_id "ENSMUSE00000275435.2"; level 2; protein_id "ENSMUSP00000048692.5"; transcript_support_level "1"; mgi_id "MGI:1353657"; tag "alternative_5_UTR"; tag "basic"; tag "appris_principal_1"; tag "CCDS"; ccdsid "CCDS26499.1"; havana_gene "OTTMUSG00000020966.1"; havana_transcript "OTTMUST00000049567.1";
chr13	ENSEMBL_gcm37	exon	49420067	49420207	2.07282525064583	-	.	gene_id "ENSMUSG00000037946.12"; transcript_id "ENSMUSG00000037946.12_tx_4"; exon_id "chr13_49420067_49420207_-"; exonnum "18"; txlen "3759";
chr13	HAVANA	exon	49421709	49421831	0	-	.	gene_id "ENSMUSG00000037946.12"; transcript_id "ENSMUST00000110087.9"; gene_type "protein_coding"; gene_name "Fgd3"; transcript_type "protein_coding"; transcript_name "Fgd3-203"; exon_number 15; exon_id "ENSMUSE00000275441.2"; level 2; protein_id "ENSMUSP00000105714.3"; transcript_support_level "1"; mgi_id "MGI:1353657"; tag "basic"; tag "Ensembl_canonical"; tag "GENCODE_Primary"; tag "appris_principal_1"; tag "CCDS"; ccdsid "CCDS26499.1"; havana_gene "OTTMUSG00000020966.1"; havana_transcript "OTTMUST00000049566.1";
chr13	HAVANA	CDS	49421709	49421831	0	-	0	gene_id "ENSMUSG00000037946.12"; transcript_id "ENSMUST00000110087.9"; gene_type "protein_coding"; gene_name "Fgd3"; transcript_type "protein_coding"; transcript_name "Fgd3-203"; exon_number 15; exon_id "ENSMUSE00000275441.2"; level 2; protein_id "ENSMUSP00000105714.3"; transcript_support_level "1"; mgi_id "MGI:1353657"; tag "basic"; tag "Ensembl_canonical"; tag "GENCODE_Primary"; tag "appris_principal_1"; tag "CCDS"; ccdsid "CCDS26499.1"; havana_gene "OTTMUSG00000020966.1"; havana_transcript "OTTMUST00000049566.1";
chr13	HAVANA	exon	49421709	49421831	0	-	.	gene_id "ENSMUSG00000037946.12"; transcript_id "ENSMUST00000048716.11"; gene_type "protein_coding"; gene_name "Fgd3"; transcript_type "protein_coding"; transcript_name "Fgd3-201"; exon_number 15; exon_id "ENSMUSE00000275441.2"; level 2; protein_id "ENSMUSP00000048692.5"; transcript_support_level "1"; mgi_id "MGI:1353657"; tag "alternative_5_UTR"; tag "basic"; tag "appris_principal_1"; tag "CCDS"; ccdsid "CCDS26499.1"; havana_gene "OTTMUSG00000020966.1"; havana_transcript "OTTMUST00000049567.1";
chr13	HAVANA	CDS	49421709	49421831	0	-	0	gene_id "ENSMUSG00000037946.12"; transcript_id "ENSMUST00000048716.11"; gene_type "protein_coding"; gene_name "Fgd3"; transcript_type "protein_coding"; transcript_name "Fgd3-201"; exon_number 15; exon_id "ENSMUSE00000275441.2"; level 2; protein_id "ENSMUSP00000048692.5"; transcript_support_level "1"; mgi_id "MGI:1353657"; tag "alternative_5_UTR"; tag "basic"; tag "appris_principal_1"; tag "CCDS"; ccdsid "CCDS26499.1"; havana_gene "OTTMUSG00000020966.1"; havana_transcript "OTTMUST00000049567.1";
chr13	ENSEMBL_gcm37	exon	49421709	49421831	2.07282525064583	-	.	gene_id "ENSMUSG00000037946.12"; transcript_id "ENSMUSG00000037946.12_tx_4"; exon_id "chr13_49421709_49421831_-"; exonnum "17"; txlen "3759";
chr13	HAVANA	UTR	49426858	49427134	0	-	.	gene_id "ENSMUSG00000037946.12"; transcript_id "ENSMUST00000110086.2"; gene_type "protein_coding"; gene_name "Fgd3"; transcript_type "protein_coding"; transcript_name "Fgd3-202"; exon_number 15; exon_id "ENSMUSE00000682707.2"; level 2; protein_id "ENSMUSP00000105713.2"; transcript_support_level "1"; mgi_id "MGI:1353657"; tag "basic"; havana_gene "OTTMUSG00000020966.1"; havana_transcript "OTTMUST00000049568.1";
chr13	HAVANA	exon	49426858	49427248	0	-	.	gene_id "ENSMUSG00000037946.12"; transcript_id "ENSMUST00000110086.2"; gene_type "protein_coding"; gene_name "Fgd3"; transcript_type "protein_coding"; transcript_name "Fgd3-202"; exon_number 15; exon_id "ENSMUSE00000682707.2"; level 2; protein_id "ENSMUSP00000105713.2"; transcript_support_level "1"; mgi_id "MGI:1353657"; tag "basic"; havana_gene "OTTMUSG00000020966.1"; havana_transcript "OTTMUST00000049568.1";
chr13	HAVANA	transcript	49426858	49473787	0	-	.	gene_id "ENSMUSG00000037946.12"; transcript_id "ENSMUST00000110086.2"; gene_type "protein_coding"; gene_name "Fgd3"; transcript_type "protein_coding"; transcript_name "Fgd3-202"; level 2; protein_id "ENSMUSP00000105713.2"; transcript_support_level "1"; mgi_id "MGI:1353657"; tag "basic"; havana_gene "OTTMUSG00000020966.1"; havana_transcript "OTTMUST00000049568.1";
chr13	HAVANA	stop_codon	49427132	49427134	0	-	0	gene_id "ENSMUSG00000037946.12"; transcript_id "ENSMUST00000110086.2"; gene_type "protein_coding"; gene_name "Fgd3"; transcript_type "protein_coding"; transcript_name "Fgd3-202"; exon_number 15; exon_id "ENSMUSE00000682707.2"; level 2; protein_id "ENSMUSP00000105713.2"; transcript_support_level "1"; mgi_id "MGI:1353657"; tag "basic"; havana_gene "OTTMUSG00000020966.1"; havana_transcript "OTTMUST00000049568.1";
chr13	HAVANA	CDS	49427135	49427248	0	-	0	gene_id "ENSMUSG00000037946.12"; transcript_id "ENSMUST00000110086.2"; gene_type "protein_coding"; gene_name "Fgd3"; transcript_type "protein_coding"; transcript_name "Fgd3-202"; exon_number 15; exon_id "ENSMUSE00000682707.2"; level 2; protein_id "ENSMUSP00000105713.2"; transcript_support_level "1"; mgi_id "MGI:1353657"; tag "basic"; havana_gene "OTTMUSG00000020966.1"; havana_transcript "OTTMUST00000049568.1";
chr13	HAVANA	exon	49427186	49427248	0	-	.	gene_id "ENSMUSG00000037946.12"; transcript_id "ENSMUST00000110087.9"; gene_type "protein_coding"; gene_name "Fgd3"; transcript_type "protein_coding"; transcript_name "Fgd3-203"; exon_number 14; exon_id "ENSMUSE00000275449.2"; level 2; protein_id "ENSMUSP00000105714.3"; transcript_support_level "1"; mgi_id "MGI:1353657"; tag "basic"; tag "Ensembl_canonical"; tag "GENCODE_Primary"; tag "appris_principal_1"; tag "CCDS"; ccdsid "CCDS26499.1"; havana_gene "OTTMUSG00000020966.1"; havana_transcript "OTTMUST00000049566.1";
chr13	HAVANA	CDS	49427186	49427248	0	-	0	gene_id "ENSMUSG00000037946.12"; transcript_id "ENSMUST00000110087.9"; gene_type "protein_coding"; gene_name "Fgd3"; transcript_type "protein_coding"; transcript_name "Fgd3-203"; exon_number 14; exon_id "ENSMUSE00000275449.2"; level 2; protein_id "ENSMUSP00000105714.3"; transcript_support_level "1"; mgi_id "MGI:1353657"; tag "basic"; tag "Ensembl_canonical"; tag "GENCODE_Primary"; tag "appris_principal_1"; tag "CCDS"; ccdsid "CCDS26499.1"; havana_gene "OTTMUSG00000020966.1"; havana_transcript "OTTMUST00000049566.1";
chr13	HAVANA	exon	49427186	49427248	0	-	.	gene_id "ENSMUSG00000037946.12"; transcript_id "ENSMUST00000048716.11"; gene_type "protein_coding"; gene_name "Fgd3"; transcript_type "protein_coding"; transcript_name "Fgd3-201"; exon_number 14; exon_id "ENSMUSE00000275449.2"; level 2; protein_id "ENSMUSP00000048692.5"; transcript_support_level "1"; mgi_id "MGI:1353657"; tag "alternative_5_UTR"; tag "basic"; tag "appris_principal_1"; tag "CCDS"; ccdsid "CCDS26499.1"; havana_gene "OTTMUSG00000020966.1"; havana_transcript "OTTMUST00000049567.1";
chr13	HAVANA	CDS	49427186	49427248	0	-	0	gene_id "ENSMUSG00000037946.12"; transcript_id "ENSMUST00000048716.11"; gene_type "protein_coding"; gene_name "Fgd3"; transcript_type "protein_coding"; transcript_name "Fgd3-201"; exon_number 14; exon_id "ENSMUSE00000275449.2"; level 2; protein_id "ENSMUSP00000048692.5"; transcript_support_level "1"; mgi_id "MGI:1353657"; tag "alternative_5_UTR"; tag "basic"; tag "appris_principal_1"; tag "CCDS"; ccdsid "CCDS26499.1"; havana_gene "OTTMUSG00000020966.1"; havana_transcript "OTTMUST00000049567.1";
chr13	ENSEMBL_gcm37	exon	49427186	49427248	2.07282525064583	-	.	gene_id "ENSMUSG00000037946.12"; transcript_id "ENSMUSG00000037946.12_tx_4"; exon_id "chr13_49427186_49427248_-"; exonnum "16"; txlen "3759";
chr13	HAVANA	exon	49428391	49428498	0	-	.	gene_id "ENSMUSG00000037946.12"; transcript_id "ENSMUST00000110087.9"; gene_type "protein_coding"; gene_name "Fgd3"; transcript_type "protein_coding"; transcript_name "Fgd3-203"; exon_number 13; exon_id "ENSMUSE00000275454.2"; level 2; protein_id "ENSMUSP00000105714.3"; transcript_support_level "1"; mgi_id "MGI:1353657"; tag "basic"; tag "Ensembl_canonical"; tag "GENCODE_Primary"; tag "appris_principal_1"; tag "CCDS"; ccdsid "CCDS26499.1"; havana_gene "OTTMUSG00000020966.1"; havana_transcript "OTTMUST00000049566.1";
chr13	HAVANA	CDS	49428391	49428498	0	-	0	gene_id "ENSMUSG00000037946.12"; transcript_id "ENSMUST00000110087.9"; gene_type "protein_coding"; gene_name "Fgd3"; transcript_type "protein_coding"; transcript_name "Fgd3-203"; exon_number 13; exon_id "ENSMUSE00000275454.2"; level 2; protein_id "ENSMUSP00000105714.3"; transcript_support_level "1"; mgi_id "MGI:1353657"; tag "basic"; tag "Ensembl_canonical"; tag "GENCODE_Primary"; tag "appris_principal_1"; tag "CCDS"; ccdsid "CCDS26499.1"; havana_gene "OTTMUSG00000020966.1"; havana_transcript "OTTMUST00000049566.1";
chr13	HAVANA	exon	49428391	49428498	0	-	.	gene_id "ENSMUSG00000037946.12"; transcript_id "ENSMUST00000048716.11"; gene_type "protein_coding"; gene_name "Fgd3"; transcript_type "protein_coding"; transcript_name "Fgd3-201"; exon_number 13; exon_id "ENSMUSE00000275454.2"; level 2; protein_id "ENSMUSP00000048692.5"; transcript_support_level "1"; mgi_id "MGI:1353657"; tag "alternative_5_UTR"; tag "basic"; tag "appris_principal_1"; tag "CCDS"; ccdsid "CCDS26499.1"; havana_gene "OTTMUSG00000020966.1"; havana_transcript "OTTMUST00000049567.1";
chr13	HAVANA	CDS	49428391	49428498	0	-	0	gene_id "ENSMUSG00000037946.12"; transcript_id "ENSMUST00000048716.11"; gene_type "protein_coding"; gene_name "Fgd3"; transcript_type "protein_coding"; transcript_name "Fgd3-201"; exon_number 13; exon_id "ENSMUSE00000275454.2"; level 2; protein_id "ENSMUSP00000048692.5"; transcript_support_level "1"; mgi_id "MGI:1353657"; tag "alternative_5_UTR"; tag "basic"; tag "appris_principal_1"; tag "CCDS"; ccdsid "CCDS26499.1"; havana_gene "OTTMUSG00000020966.1"; havana_transcript "OTTMUST00000049567.1";
chr13	HAVANA	exon	49428391	49428498	0	-	.	gene_id "ENSMUSG00000037946.12"; transcript_id "ENSMUST00000110086.2"; gene_type "protein_coding"; gene_name "Fgd3"; transcript_type "protein_coding"; transcript_name "Fgd3-202"; exon_number 14; exon_id "ENSMUSE00000275454.2"; level 2; protein_id "ENSMUSP00000105713.2"; transcript_support_level "1"; mgi_id "MGI:1353657"; tag "basic"; havana_gene "OTTMUSG00000020966.1"; havana_transcript "OTTMUST00000049568.1";
chr13	HAVANA	CDS	49428391	49428498	0	-	0	gene_id "ENSMUSG00000037946.12"; transcript_id "ENSMUST00000110086.2"; gene_type "protein_coding"; gene_name "Fgd3"; transcript_type "protein_coding"; transcript_name "Fgd3-202"; exon_number 14; exon_id "ENSMUSE00000275454.2"; level 2; protein_id "ENSMUSP00000105713.2"; transcript_support_level "1"; mgi_id "MGI:1353657"; tag "basic"; havana_gene "OTTMUSG00000020966.1"; havana_transcript "OTTMUST00000049568.1";
chr13	ENSEMBL_gcm37	exon	49428391	49428498	2.07282525064583	-	.	gene_id "ENSMUSG00000037946.12"; transcript_id "ENSMUSG00000037946.12_tx_4"; exon_id "chr13_49428391_49428498_-"; exonnum "15"; txlen "3759";
chr13	HAVANA	exon	49429086	49429116	0	-	.	gene_id "ENSMUSG00000037946.12"; transcript_id "ENSMUST00000110087.9"; gene_type "protein_coding"; gene_name "Fgd3"; transcript_type "protein_coding"; transcript_name "Fgd3-203"; exon_number 12; exon_id "ENSMUSE00000275457.2"; level 2; protein_id "ENSMUSP00000105714.3"; transcript_support_level "1"; mgi_id "MGI:1353657"; tag "basic"; tag "Ensembl_canonical"; tag "GENCODE_Primary"; tag "appris_principal_1"; tag "CCDS"; ccdsid "CCDS26499.1"; havana_gene "OTTMUSG00000020966.1"; havana_transcript "OTTMUST00000049566.1";
chr13	HAVANA	CDS	49429086	49429116	0	-	1	gene_id "ENSMUSG00000037946.12"; transcript_id "ENSMUST00000110087.9"; gene_type "protein_coding"; gene_name "Fgd3"; transcript_type "protein_coding"; transcript_name "Fgd3-203"; exon_number 12; exon_id "ENSMUSE00000275457.2"; level 2; protein_id "ENSMUSP00000105714.3"; transcript_support_level "1"; mgi_id "MGI:1353657"; tag "basic"; tag "Ensembl_canonical"; tag "GENCODE_Primary"; tag "appris_principal_1"; tag "CCDS"; ccdsid "CCDS26499.1"; havana_gene "OTTMUSG00000020966.1"; havana_transcript "OTTMUST00000049566.1";
chr13	HAVANA	exon	49429086	49429116	0	-	.	gene_id "ENSMUSG00000037946.12"; transcript_id "ENSMUST00000048716.11"; gene_type "protein_coding"; gene_name "Fgd3"; transcript_type "protein_coding"; transcript_name "Fgd3-201"; exon_number 12; exon_id "ENSMUSE00000275457.2"; level 2; protein_id "ENSMUSP00000048692.5"; transcript_support_level "1"; mgi_id "MGI:1353657"; tag "alternative_5_UTR"; tag "basic"; tag "appris_principal_1"; tag "CCDS"; ccdsid "CCDS26499.1"; havana_gene "OTTMUSG00000020966.1"; havana_transcript "OTTMUST00000049567.1";
chr13	HAVANA	CDS	49429086	49429116	0	-	1	gene_id "ENSMUSG00000037946.12"; transcript_id "ENSMUST00000048716.11"; gene_type "protein_coding"; gene_name "Fgd3"; transcript_type "protein_coding"; transcript_name "Fgd3-201"; exon_number 12; exon_id "ENSMUSE00000275457.2"; level 2; protein_id "ENSMUSP00000048692.5"; transcript_support_level "1"; mgi_id "MGI:1353657"; tag "alternative_5_UTR"; tag "basic"; tag "appris_principal_1"; tag "CCDS"; ccdsid "CCDS26499.1"; havana_gene "OTTMUSG00000020966.1"; havana_transcript "OTTMUST00000049567.1";
chr13	HAVANA	exon	49429086	49429116	0	-	.	gene_id "ENSMUSG00000037946.12"; transcript_id "ENSMUST00000110086.2"; gene_type "protein_coding"; gene_name "Fgd3"; transcript_type "protein_coding"; transcript_name "Fgd3-202"; exon_number 13; exon_id "ENSMUSE00000275457.2"; level 2; protein_id "ENSMUSP00000105713.2"; transcript_support_level "1"; mgi_id "MGI:1353657"; tag "basic"; havana_gene "OTTMUSG00000020966.1"; havana_transcript "OTTMUST00000049568.1";
chr13	HAVANA	CDS	49429086	49429116	0	-	1	gene_id "ENSMUSG00000037946.12"; transcript_id "ENSMUST00000110086.2"; gene_type "protein_coding"; gene_name "Fgd3"; transcript_type "protein_coding"; transcript_name "Fgd3-202"; exon_number 13; exon_id "ENSMUSE00000275457.2"; level 2; protein_id "ENSMUSP00000105713.2"; transcript_support_level "1"; mgi_id "MGI:1353657"; tag "basic"; havana_gene "OTTMUSG00000020966.1"; havana_transcript "OTTMUST00000049568.1";
chr13	ENSEMBL_gcm37	exon	49429086	49429116	2.07282525064583	-	.	gene_id "ENSMUSG00000037946.12"; transcript_id "ENSMUSG00000037946.12_tx_4"; exon_id "chr13_49429086_49429116_-"; exonnum "14"; txlen "3759";
chr13	HAVANA	exon	49431013	49431092	0	-	.	gene_id "ENSMUSG00000037946.12"; transcript_id "ENSMUST00000110087.9"; gene_type "protein_coding"; gene_name "Fgd3"; transcript_type "protein_coding"; transcript_name "Fgd3-203"; exon_number 11; exon_id "ENSMUSE00000275461.2"; level 2; protein_id "ENSMUSP00000105714.3"; transcript_support_level "1"; mgi_id "MGI:1353657"; tag "basic"; tag "Ensembl_canonical"; tag "GENCODE_Primary"; tag "appris_principal_1"; tag "CCDS"; ccdsid "CCDS26499.1"; havana_gene "OTTMUSG00000020966.1"; havana_transcript "OTTMUST00000049566.1";
chr13	HAVANA	CDS	49431013	49431092	0	-	0	gene_id "ENSMUSG00000037946.12"; transcript_id "ENSMUST00000110087.9"; gene_type "protein_coding"; gene_name "Fgd3"; transcript_type "protein_coding"; transcript_name "Fgd3-203"; exon_number 11; exon_id "ENSMUSE00000275461.2"; level 2; protein_id "ENSMUSP00000105714.3"; transcript_support_level "1"; mgi_id "MGI:1353657"; tag "basic"; tag "Ensembl_canonical"; tag "GENCODE_Primary"; tag "appris_principal_1"; tag "CCDS"; ccdsid "CCDS26499.1"; havana_gene "OTTMUSG00000020966.1"; havana_transcript "OTTMUST00000049566.1";
chr13	HAVANA	exon	49431013	49431092	0	-	.	gene_id "ENSMUSG00000037946.12"; transcript_id "ENSMUST00000048716.11"; gene_type "protein_coding"; gene_name "Fgd3"; transcript_type "protein_coding"; transcript_name "Fgd3-201"; exon_number 11; exon_id "ENSMUSE00000275461.2"; level 2; protein_id "ENSMUSP00000048692.5"; transcript_support_level "1"; mgi_id "MGI:1353657"; tag "alternative_5_UTR"; tag "basic"; tag "appris_principal_1"; tag "CCDS"; ccdsid "CCDS26499.1"; havana_gene "OTTMUSG00000020966.1"; havana_transcript "OTTMUST00000049567.1";
chr13	HAVANA	CDS	49431013	49431092	0	-	0	gene_id "ENSMUSG00000037946.12"; transcript_id "ENSMUST00000048716.11"; gene_type "protein_coding"; gene_name "Fgd3"; transcript_type "protein_coding"; transcript_name "Fgd3-201"; exon_number 11; exon_id "ENSMUSE00000275461.2"; level 2; protein_id "ENSMUSP00000048692.5"; transcript_support_level "1"; mgi_id "MGI:1353657"; tag "alternative_5_UTR"; tag "basic"; tag "appris_principal_1"; tag "CCDS"; ccdsid "CCDS26499.1"; havana_gene "OTTMUSG00000020966.1"; havana_transcript "OTTMUST00000049567.1";
chr13	HAVANA	exon	49431013	49431092	0	-	.	gene_id "ENSMUSG00000037946.12"; transcript_id "ENSMUST00000110086.2"; gene_type "protein_coding"; gene_name "Fgd3"; transcript_type "protein_coding"; transcript_name "Fgd3-202"; exon_number 12; exon_id "ENSMUSE00000275461.2"; level 2; protein_id "ENSMUSP00000105713.2"; transcript_support_level "1"; mgi_id "MGI:1353657"; tag "basic"; havana_gene "OTTMUSG00000020966.1"; havana_transcript "OTTMUST00000049568.1";
chr13	HAVANA	CDS	49431013	49431092	0	-	0	gene_id "ENSMUSG00000037946.12"; transcript_id "ENSMUST00000110086.2"; gene_type "protein_coding"; gene_name "Fgd3"; transcript_type "protein_coding"; transcript_name "Fgd3-202"; exon_number 12; exon_id "ENSMUSE00000275461.2"; level 2; protein_id "ENSMUSP00000105713.2"; transcript_support_level "1"; mgi_id "MGI:1353657"; tag "basic"; havana_gene "OTTMUSG00000020966.1"; havana_transcript "OTTMUST00000049568.1";
chr13	ENSEMBL_gcm37	exon	49431013	49431092	2.07282525064583	-	.	gene_id "ENSMUSG00000037946.12"; transcript_id "ENSMUSG00000037946.12_tx_4"; exon_id "chr13_49431013_49431092_-"; exonnum "13"; txlen "3759";
chr13	HAVANA	exon	49431990	49432082	0	-	.	gene_id "ENSMUSG00000037946.12"; transcript_id "ENSMUST00000110087.9"; gene_type "protein_coding"; gene_name "Fgd3"; transcript_type "protein_coding"; transcript_name "Fgd3-203"; exon_number 10; exon_id "ENSMUSE00000275467.2"; level 2; protein_id "ENSMUSP00000105714.3"; transcript_support_level "1"; mgi_id "MGI:1353657"; tag "basic"; tag "Ensembl_canonical"; tag "GENCODE_Primary"; tag "appris_principal_1"; tag "CCDS"; ccdsid "CCDS26499.1"; havana_gene "OTTMUSG00000020966.1"; havana_transcript "OTTMUST00000049566.1";
chr13	HAVANA	CDS	49431990	49432082	0	-	0	gene_id "ENSMUSG00000037946.12"; transcript_id "ENSMUST00000110087.9"; gene_type "protein_coding"; gene_name "Fgd3"; transcript_type "protein_coding"; transcript_name "Fgd3-203"; exon_number 10; exon_id "ENSMUSE00000275467.2"; level 2; protein_id "ENSMUSP00000105714.3"; transcript_support_level "1"; mgi_id "MGI:1353657"; tag "basic"; tag "Ensembl_canonical"; tag "GENCODE_Primary"; tag "appris_principal_1"; tag "CCDS"; ccdsid "CCDS26499.1"; havana_gene "OTTMUSG00000020966.1"; havana_transcript "OTTMUST00000049566.1";
chr13	HAVANA	exon	49431990	49432082	0	-	.	gene_id "ENSMUSG00000037946.12"; transcript_id "ENSMUST00000048716.11"; gene_type "protein_coding"; gene_name "Fgd3"; transcript_type "protein_coding"; transcript_name "Fgd3-201"; exon_number 10; exon_id "ENSMUSE00000275467.2"; level 2; protein_id "ENSMUSP00000048692.5"; transcript_support_level "1"; mgi_id "MGI:1353657"; tag "alternative_5_UTR"; tag "basic"; tag "appris_principal_1"; tag "CCDS"; ccdsid "CCDS26499.1"; havana_gene "OTTMUSG00000020966.1"; havana_transcript "OTTMUST00000049567.1";
chr13	HAVANA	CDS	49431990	49432082	0	-	0	gene_id "ENSMUSG00000037946.12"; transcript_id "ENSMUST00000048716.11"; gene_type "protein_coding"; gene_name "Fgd3"; transcript_type "protein_coding"; transcript_name "Fgd3-201"; exon_number 10; exon_id "ENSMUSE00000275467.2"; level 2; protein_id "ENSMUSP00000048692.5"; transcript_support_level "1"; mgi_id "MGI:1353657"; tag "alternative_5_UTR"; tag "basic"; tag "appris_principal_1"; tag "CCDS"; ccdsid "CCDS26499.1"; havana_gene "OTTMUSG00000020966.1"; havana_transcript "OTTMUST00000049567.1";
chr13	HAVANA	exon	49431990	49432082	0	-	.	gene_id "ENSMUSG00000037946.12"; transcript_id "ENSMUST00000110086.2"; gene_type "protein_coding"; gene_name "Fgd3"; transcript_type "protein_coding"; transcript_name "Fgd3-202"; exon_number 11; exon_id "ENSMUSE00000275467.2"; level 2; protein_id "ENSMUSP00000105713.2"; transcript_support_level "1"; mgi_id "MGI:1353657"; tag "basic"; havana_gene "OTTMUSG00000020966.1"; havana_transcript "OTTMUST00000049568.1";
chr13	HAVANA	CDS	49431990	49432082	0	-	0	gene_id "ENSMUSG00000037946.12"; transcript_id "ENSMUST00000110086.2"; gene_type "protein_coding"; gene_name "Fgd3"; transcript_type "protein_coding"; transcript_name "Fgd3-202"; exon_number 11; exon_id "ENSMUSE00000275467.2"; level 2; protein_id "ENSMUSP00000105713.2"; transcript_support_level "1"; mgi_id "MGI:1353657"; tag "basic"; havana_gene "OTTMUSG00000020966.1"; havana_transcript "OTTMUST00000049568.1";
chr13	ENSEMBL_gcm37	exon	49431990	49432082	2.07282525064583	-	.	gene_id "ENSMUSG00000037946.12"; transcript_id "ENSMUSG00000037946.12_tx_4"; exon_id "chr13_49431990_49432082_-"; exonnum "12"; txlen "3759";
chr13	HAVANA	exon	49433528	49433674	0	-	.	gene_id "ENSMUSG00000037946.12"; transcript_id "ENSMUST00000110087.9"; gene_type "protein_coding"; gene_name "Fgd3"; transcript_type "protein_coding"; transcript_name "Fgd3-203"; exon_number 9; exon_id "ENSMUSE00000275474.2"; level 2; protein_id "ENSMUSP00000105714.3"; transcript_support_level "1"; mgi_id "MGI:1353657"; tag "basic"; tag "Ensembl_canonical"; tag "GENCODE_Primary"; tag "appris_principal_1"; tag "CCDS"; ccdsid "CCDS26499.1"; havana_gene "OTTMUSG00000020966.1"; havana_transcript "OTTMUST00000049566.1";
chr13	HAVANA	CDS	49433528	49433674	0	-	0	gene_id "ENSMUSG00000037946.12"; transcript_id "ENSMUST00000110087.9"; gene_type "protein_coding"; gene_name "Fgd3"; transcript_type "protein_coding"; transcript_name "Fgd3-203"; exon_number 9; exon_id "ENSMUSE00000275474.2"; level 2; protein_id "ENSMUSP00000105714.3"; transcript_support_level "1"; mgi_id "MGI:1353657"; tag "basic"; tag "Ensembl_canonical"; tag "GENCODE_Primary"; tag "appris_principal_1"; tag "CCDS"; ccdsid "CCDS26499.1"; havana_gene "OTTMUSG00000020966.1"; havana_transcript "OTTMUST00000049566.1";
chr13	HAVANA	exon	49433528	49433674	0	-	.	gene_id "ENSMUSG00000037946.12"; transcript_id "ENSMUST00000048716.11"; gene_type "protein_coding"; gene_name "Fgd3"; transcript_type "protein_coding"; transcript_name "Fgd3-201"; exon_number 9; exon_id "ENSMUSE00000275474.2"; level 2; protein_id "ENSMUSP00000048692.5"; transcript_support_level "1"; mgi_id "MGI:1353657"; tag "alternative_5_UTR"; tag "basic"; tag "appris_principal_1"; tag "CCDS"; ccdsid "CCDS26499.1"; havana_gene "OTTMUSG00000020966.1"; havana_transcript "OTTMUST00000049567.1";
chr13	HAVANA	CDS	49433528	49433674	0	-	0	gene_id "ENSMUSG00000037946.12"; transcript_id "ENSMUST00000048716.11"; gene_type "protein_coding"; gene_name "Fgd3"; transcript_type "protein_coding"; transcript_name "Fgd3-201"; exon_number 9; exon_id "ENSMUSE00000275474.2"; level 2; protein_id "ENSMUSP00000048692.5"; transcript_support_level "1"; mgi_id "MGI:1353657"; tag "alternative_5_UTR"; tag "basic"; tag "appris_principal_1"; tag "CCDS"; ccdsid "CCDS26499.1"; havana_gene "OTTMUSG00000020966.1"; havana_transcript "OTTMUST00000049567.1";
chr13	HAVANA	exon	49433528	49433674	0	-	.	gene_id "ENSMUSG00000037946.12"; transcript_id "ENSMUST00000110086.2"; gene_type "protein_coding"; gene_name "Fgd3"; transcript_type "protein_coding"; transcript_name "Fgd3-202"; exon_number 10; exon_id "ENSMUSE00000275474.2"; level 2; protein_id "ENSMUSP00000105713.2"; transcript_support_level "1"; mgi_id "MGI:1353657"; tag "basic"; havana_gene "OTTMUSG00000020966.1"; havana_transcript "OTTMUST00000049568.1";
chr13	HAVANA	CDS	49433528	49433674	0	-	0	gene_id "ENSMUSG00000037946.12"; transcript_id "ENSMUST00000110086.2"; gene_type "protein_coding"; gene_name "Fgd3"; transcript_type "protein_coding"; transcript_name "Fgd3-202"; exon_number 10; exon_id "ENSMUSE00000275474.2"; level 2; protein_id "ENSMUSP00000105713.2"; transcript_support_level "1"; mgi_id "MGI:1353657"; tag "basic"; havana_gene "OTTMUSG00000020966.1"; havana_transcript "OTTMUST00000049568.1";
chr13	ENSEMBL_gcm37	exon	49433528	49433674	2.07282525064583	-	.	gene_id "ENSMUSG00000037946.12"; transcript_id "ENSMUSG00000037946.12_tx_4"; exon_id "chr13_49433528_49433674_-"; exonnum "11"; txlen "3759";
chr13	HAVANA	exon	49434693	49434751	0	-	.	gene_id "ENSMUSG00000037946.12"; transcript_id "ENSMUST00000110087.9"; gene_type "protein_coding"; gene_name "Fgd3"; transcript_type "protein_coding"; transcript_name "Fgd3-203"; exon_number 8; exon_id "ENSMUSE00000275481.2"; level 2; protein_id "ENSMUSP00000105714.3"; transcript_support_level "1"; mgi_id "MGI:1353657"; tag "basic"; tag "Ensembl_canonical"; tag "GENCODE_Primary"; tag "appris_principal_1"; tag "CCDS"; ccdsid "CCDS26499.1"; havana_gene "OTTMUSG00000020966.1"; havana_transcript "OTTMUST00000049566.1";
chr13	HAVANA	CDS	49434693	49434751	0	-	2	gene_id "ENSMUSG00000037946.12"; transcript_id "ENSMUST00000110087.9"; gene_type "protein_coding"; gene_name "Fgd3"; transcript_type "protein_coding"; transcript_name "Fgd3-203"; exon_number 8; exon_id "ENSMUSE00000275481.2"; level 2; protein_id "ENSMUSP00000105714.3"; transcript_support_level "1"; mgi_id "MGI:1353657"; tag "basic"; tag "Ensembl_canonical"; tag "GENCODE_Primary"; tag "appris_principal_1"; tag "CCDS"; ccdsid "CCDS26499.1"; havana_gene "OTTMUSG00000020966.1"; havana_transcript "OTTMUST00000049566.1";
chr13	HAVANA	exon	49434693	49434751	0	-	.	gene_id "ENSMUSG00000037946.12"; transcript_id "ENSMUST00000048716.11"; gene_type "protein_coding"; gene_name "Fgd3"; transcript_type "protein_coding"; transcript_name "Fgd3-201"; exon_number 8; exon_id "ENSMUSE00000275481.2"; level 2; protein_id "ENSMUSP00000048692.5"; transcript_support_level "1"; mgi_id "MGI:1353657"; tag "alternative_5_UTR"; tag "basic"; tag "appris_principal_1"; tag "CCDS"; ccdsid "CCDS26499.1"; havana_gene "OTTMUSG00000020966.1"; havana_transcript "OTTMUST00000049567.1";
chr13	HAVANA	CDS	49434693	49434751	0	-	2	gene_id "ENSMUSG00000037946.12"; transcript_id "ENSMUST00000048716.11"; gene_type "protein_coding"; gene_name "Fgd3"; transcript_type "protein_coding"; transcript_name "Fgd3-201"; exon_number 8; exon_id "ENSMUSE00000275481.2"; level 2; protein_id "ENSMUSP00000048692.5"; transcript_support_level "1"; mgi_id "MGI:1353657"; tag "alternative_5_UTR"; tag "basic"; tag "appris_principal_1"; tag "CCDS"; ccdsid "CCDS26499.1"; havana_gene "OTTMUSG00000020966.1"; havana_transcript "OTTMUST00000049567.1";
chr13	HAVANA	exon	49434693	49434751	0	-	.	gene_id "ENSMUSG00000037946.12"; transcript_id "ENSMUST00000110086.2"; gene_type "protein_coding"; gene_name "Fgd3"; transcript_type "protein_coding"; transcript_name "Fgd3-202"; exon_number 9; exon_id "ENSMUSE00000275481.2"; level 2; protein_id "ENSMUSP00000105713.2"; transcript_support_level "1"; mgi_id "MGI:1353657"; tag "basic"; havana_gene "OTTMUSG00000020966.1"; havana_transcript "OTTMUST00000049568.1";
chr13	HAVANA	CDS	49434693	49434751	0	-	2	gene_id "ENSMUSG00000037946.12"; transcript_id "ENSMUST00000110086.2"; gene_type "protein_coding"; gene_name "Fgd3"; transcript_type "protein_coding"; transcript_name "Fgd3-202"; exon_number 9; exon_id "ENSMUSE00000275481.2"; level 2; protein_id "ENSMUSP00000105713.2"; transcript_support_level "1"; mgi_id "MGI:1353657"; tag "basic"; havana_gene "OTTMUSG00000020966.1"; havana_transcript "OTTMUST00000049568.1";
chr13	ENSEMBL_gcm37	exon	49434693	49434751	2.07282525064583	-	.	gene_id "ENSMUSG00000037946.12"; transcript_id "ENSMUSG00000037946.12_tx_4"; exon_id "chr13_49434693_49434751_-"; exonnum "10"; txlen "3759";
chr13	HAVANA	exon	49435293	49435431	0	-	.	gene_id "ENSMUSG00000037946.12"; transcript_id "ENSMUST00000110087.9"; gene_type "protein_coding"; gene_name "Fgd3"; transcript_type "protein_coding"; transcript_name "Fgd3-203"; exon_number 7; exon_id "ENSMUSE00000571022.2"; level 2; protein_id "ENSMUSP00000105714.3"; transcript_support_level "1"; mgi_id "MGI:1353657"; tag "basic"; tag "Ensembl_canonical"; tag "GENCODE_Primary"; tag "appris_principal_1"; tag "CCDS"; ccdsid "CCDS26499.1"; havana_gene "OTTMUSG00000020966.1"; havana_transcript "OTTMUST00000049566.1";
chr13	HAVANA	CDS	49435293	49435431	0	-	0	gene_id "ENSMUSG00000037946.12"; transcript_id "ENSMUST00000110087.9"; gene_type "protein_coding"; gene_name "Fgd3"; transcript_type "protein_coding"; transcript_name "Fgd3-203"; exon_number 7; exon_id "ENSMUSE00000571022.2"; level 2; protein_id "ENSMUSP00000105714.3"; transcript_support_level "1"; mgi_id "MGI:1353657"; tag "basic"; tag "Ensembl_canonical"; tag "GENCODE_Primary"; tag "appris_principal_1"; tag "CCDS"; ccdsid "CCDS26499.1"; havana_gene "OTTMUSG00000020966.1"; havana_transcript "OTTMUST00000049566.1";
chr13	HAVANA	exon	49435293	49435431	0	-	.	gene_id "ENSMUSG00000037946.12"; transcript_id "ENSMUST00000048716.11"; gene_type "protein_coding"; gene_name "Fgd3"; transcript_type "protein_coding"; transcript_name "Fgd3-201"; exon_number 7; exon_id "ENSMUSE00000571022.2"; level 2; protein_id "ENSMUSP00000048692.5"; transcript_support_level "1"; mgi_id "MGI:1353657"; tag "alternative_5_UTR"; tag "basic"; tag "appris_principal_1"; tag "CCDS"; ccdsid "CCDS26499.1"; havana_gene "OTTMUSG00000020966.1"; havana_transcript "OTTMUST00000049567.1";
chr13	HAVANA	CDS	49435293	49435431	0	-	0	gene_id "ENSMUSG00000037946.12"; transcript_id "ENSMUST00000048716.11"; gene_type "protein_coding"; gene_name "Fgd3"; transcript_type "protein_coding"; transcript_name "Fgd3-201"; exon_number 7; exon_id "ENSMUSE00000571022.2"; level 2; protein_id "ENSMUSP00000048692.5"; transcript_support_level "1"; mgi_id "MGI:1353657"; tag "alternative_5_UTR"; tag "basic"; tag "appris_principal_1"; tag "CCDS"; ccdsid "CCDS26499.1"; havana_gene "OTTMUSG00000020966.1"; havana_transcript "OTTMUST00000049567.1";
chr13	HAVANA	exon	49435293	49435431	0	-	.	gene_id "ENSMUSG00000037946.12"; transcript_id "ENSMUST00000110086.2"; gene_type "protein_coding"; gene_name "Fgd3"; transcript_type "protein_coding"; transcript_name "Fgd3-202"; exon_number 8; exon_id "ENSMUSE00000571022.2"; level 2; protein_id "ENSMUSP00000105713.2"; transcript_support_level "1"; mgi_id "MGI:1353657"; tag "basic"; havana_gene "OTTMUSG00000020966.1"; havana_transcript "OTTMUST00000049568.1";
chr13	HAVANA	CDS	49435293	49435431	0	-	0	gene_id "ENSMUSG00000037946.12"; transcript_id "ENSMUST00000110086.2"; gene_type "protein_coding"; gene_name "Fgd3"; transcript_type "protein_coding"; transcript_name "Fgd3-202"; exon_number 8; exon_id "ENSMUSE00000571022.2"; level 2; protein_id "ENSMUSP00000105713.2"; transcript_support_level "1"; mgi_id "MGI:1353657"; tag "basic"; havana_gene "OTTMUSG00000020966.1"; havana_transcript "OTTMUST00000049568.1";
chr13	ENSEMBL_gcm37	exon	49435293	49435431	2.07282525064583	-	.	gene_id "ENSMUSG00000037946.12"; transcript_id "ENSMUSG00000037946.12_tx_4"; exon_id "chr13_49435293_49435431_-"; exonnum "9"; txlen "3759";
chr13	HAVANA	exon	49439170	49439326	0	-	.	gene_id "ENSMUSG00000037946.12"; transcript_id "ENSMUST00000110087.9"; gene_type "protein_coding"; gene_name "Fgd3"; transcript_type "protein_coding"; transcript_name "Fgd3-203"; exon_number 6; exon_id "ENSMUSE00000275494.2"; level 2; protein_id "ENSMUSP00000105714.3"; transcript_support_level "1"; mgi_id "MGI:1353657"; tag "basic"; tag "Ensembl_canonical"; tag "GENCODE_Primary"; tag "appris_principal_1"; tag "CCDS"; ccdsid "CCDS26499.1"; havana_gene "OTTMUSG00000020966.1"; havana_transcript "OTTMUST00000049566.1";
chr13	HAVANA	CDS	49439170	49439326	0	-	1	gene_id "ENSMUSG00000037946.12"; transcript_id "ENSMUST00000110087.9"; gene_type "protein_coding"; gene_name "Fgd3"; transcript_type "protein_coding"; transcript_name "Fgd3-203"; exon_number 6; exon_id "ENSMUSE00000275494.2"; level 2; protein_id "ENSMUSP00000105714.3"; transcript_support_level "1"; mgi_id "MGI:1353657"; tag "basic"; tag "Ensembl_canonical"; tag "GENCODE_Primary"; tag "appris_principal_1"; tag "CCDS"; ccdsid "CCDS26499.1"; havana_gene "OTTMUSG00000020966.1"; havana_transcript "OTTMUST00000049566.1";
chr13	HAVANA	exon	49439170	49439326	0	-	.	gene_id "ENSMUSG00000037946.12"; transcript_id "ENSMUST00000048716.11"; gene_type "protein_coding"; gene_name "Fgd3"; transcript_type "protein_coding"; transcript_name "Fgd3-201"; exon_number 6; exon_id "ENSMUSE00000275494.2"; level 2; protein_id "ENSMUSP00000048692.5"; transcript_support_level "1"; mgi_id "MGI:1353657"; tag "alternative_5_UTR"; tag "basic"; tag "appris_principal_1"; tag "CCDS"; ccdsid "CCDS26499.1"; havana_gene "OTTMUSG00000020966.1"; havana_transcript "OTTMUST00000049567.1";
chr13	HAVANA	CDS	49439170	49439326	0	-	1	gene_id "ENSMUSG00000037946.12"; transcript_id "ENSMUST00000048716.11"; gene_type "protein_coding"; gene_name "Fgd3"; transcript_type "protein_coding"; transcript_name "Fgd3-201"; exon_number 6; exon_id "ENSMUSE00000275494.2"; level 2; protein_id "ENSMUSP00000048692.5"; transcript_support_level "1"; mgi_id "MGI:1353657"; tag "alternative_5_UTR"; tag "basic"; tag "appris_principal_1"; tag "CCDS"; ccdsid "CCDS26499.1"; havana_gene "OTTMUSG00000020966.1"; havana_transcript "OTTMUST00000049567.1";
chr13	HAVANA	exon	49439170	49439326	0	-	.	gene_id "ENSMUSG00000037946.12"; transcript_id "ENSMUST00000110086.2"; gene_type "protein_coding"; gene_name "Fgd3"; transcript_type "protein_coding"; transcript_name "Fgd3-202"; exon_number 7; exon_id "ENSMUSE00000275494.2"; level 2; protein_id "ENSMUSP00000105713.2"; transcript_support_level "1"; mgi_id "MGI:1353657"; tag "basic"; havana_gene "OTTMUSG00000020966.1"; havana_transcript "OTTMUST00000049568.1";
chr13	HAVANA	CDS	49439170	49439326	0	-	1	gene_id "ENSMUSG00000037946.12"; transcript_id "ENSMUST00000110086.2"; gene_type "protein_coding"; gene_name "Fgd3"; transcript_type "protein_coding"; transcript_name "Fgd3-202"; exon_number 7; exon_id "ENSMUSE00000275494.2"; level 2; protein_id "ENSMUSP00000105713.2"; transcript_support_level "1"; mgi_id "MGI:1353657"; tag "basic"; havana_gene "OTTMUSG00000020966.1"; havana_transcript "OTTMUST00000049568.1";
chr13	ENSEMBL_gcm37	exon	49439170	49439326	2.07282525064583	-	.	gene_id "ENSMUSG00000037946.12"; transcript_id "ENSMUSG00000037946.12_tx_4"; exon_id "chr13_49439170_49439326_-"; exonnum "8"; txlen "3759";
chr13	HAVANA	exon	49440762	49440898	0	-	.	gene_id "ENSMUSG00000037946.12"; transcript_id "ENSMUST00000110087.9"; gene_type "protein_coding"; gene_name "Fgd3"; transcript_type "protein_coding"; transcript_name "Fgd3-203"; exon_number 5; exon_id "ENSMUSE00000275504.2"; level 2; protein_id "ENSMUSP00000105714.3"; transcript_support_level "1"; mgi_id "MGI:1353657"; tag "basic"; tag "Ensembl_canonical"; tag "GENCODE_Primary"; tag "appris_principal_1"; tag "CCDS"; ccdsid "CCDS26499.1"; havana_gene "OTTMUSG00000020966.1"; havana_transcript "OTTMUST00000049566.1";
chr13	HAVANA	CDS	49440762	49440898	0	-	0	gene_id "ENSMUSG00000037946.12"; transcript_id "ENSMUST00000110087.9"; gene_type "protein_coding"; gene_name "Fgd3"; transcript_type "protein_coding"; transcript_name "Fgd3-203"; exon_number 5; exon_id "ENSMUSE00000275504.2"; level 2; protein_id "ENSMUSP00000105714.3"; transcript_support_level "1"; mgi_id "MGI:1353657"; tag "basic"; tag "Ensembl_canonical"; tag "GENCODE_Primary"; tag "appris_principal_1"; tag "CCDS"; ccdsid "CCDS26499.1"; havana_gene "OTTMUSG00000020966.1"; havana_transcript "OTTMUST00000049566.1";
chr13	HAVANA	exon	49440762	49440898	0	-	.	gene_id "ENSMUSG00000037946.12"; transcript_id "ENSMUST00000048716.11"; gene_type "protein_coding"; gene_name "Fgd3"; transcript_type "protein_coding"; transcript_name "Fgd3-201"; exon_number 5; exon_id "ENSMUSE00000275504.2"; level 2; protein_id "ENSMUSP00000048692.5"; transcript_support_level "1"; mgi_id "MGI:1353657"; tag "alternative_5_UTR"; tag "basic"; tag "appris_principal_1"; tag "CCDS"; ccdsid "CCDS26499.1"; havana_gene "OTTMUSG00000020966.1"; havana_transcript "OTTMUST00000049567.1";
chr13	HAVANA	CDS	49440762	49440898	0	-	0	gene_id "ENSMUSG00000037946.12"; transcript_id "ENSMUST00000048716.11"; gene_type "protein_coding"; gene_name "Fgd3"; transcript_type "protein_coding"; transcript_name "Fgd3-201"; exon_number 5; exon_id "ENSMUSE00000275504.2"; level 2; protein_id "ENSMUSP00000048692.5"; transcript_support_level "1"; mgi_id "MGI:1353657"; tag "alternative_5_UTR"; tag "basic"; tag "appris_principal_1"; tag "CCDS"; ccdsid "CCDS26499.1"; havana_gene "OTTMUSG00000020966.1"; havana_transcript "OTTMUST00000049567.1";
chr13	HAVANA	exon	49440762	49440898	0	-	.	gene_id "ENSMUSG00000037946.12"; transcript_id "ENSMUST00000110086.2"; gene_type "protein_coding"; gene_name "Fgd3"; transcript_type "protein_coding"; transcript_name "Fgd3-202"; exon_number 6; exon_id "ENSMUSE00000275504.2"; level 2; protein_id "ENSMUSP00000105713.2"; transcript_support_level "1"; mgi_id "MGI:1353657"; tag "basic"; havana_gene "OTTMUSG00000020966.1"; havana_transcript "OTTMUST00000049568.1";
chr13	HAVANA	CDS	49440762	49440898	0	-	0	gene_id "ENSMUSG00000037946.12"; transcript_id "ENSMUST00000110086.2"; gene_type "protein_coding"; gene_name "Fgd3"; transcript_type "protein_coding"; transcript_name "Fgd3-202"; exon_number 6; exon_id "ENSMUSE00000275504.2"; level 2; protein_id "ENSMUSP00000105713.2"; transcript_support_level "1"; mgi_id "MGI:1353657"; tag "basic"; havana_gene "OTTMUSG00000020966.1"; havana_transcript "OTTMUST00000049568.1";
chr13	ENSEMBL_gcm37	exon	49440762	49440898	2.07282525064583	-	.	gene_id "ENSMUSG00000037946.12"; transcript_id "ENSMUSG00000037946.12_tx_4"; exon_id "chr13_49440762_49440898_-"; exonnum "7"; txlen "3759";
chr13	HAVANA	exon	49443040	49443129	0	-	.	gene_id "ENSMUSG00000037946.12"; transcript_id "ENSMUST00000110087.9"; gene_type "protein_coding"; gene_name "Fgd3"; transcript_type "protein_coding"; transcript_name "Fgd3-203"; exon_number 4; exon_id "ENSMUSE00000275515.2"; level 2; protein_id "ENSMUSP00000105714.3"; transcript_support_level "1"; mgi_id "MGI:1353657"; tag "basic"; tag "Ensembl_canonical"; tag "GENCODE_Primary"; tag "appris_principal_1"; tag "CCDS"; ccdsid "CCDS26499.1"; havana_gene "OTTMUSG00000020966.1"; havana_transcript "OTTMUST00000049566.1";
chr13	HAVANA	CDS	49443040	49443129	0	-	0	gene_id "ENSMUSG00000037946.12"; transcript_id "ENSMUST00000110087.9"; gene_type "protein_coding"; gene_name "Fgd3"; transcript_type "protein_coding"; transcript_name "Fgd3-203"; exon_number 4; exon_id "ENSMUSE00000275515.2"; level 2; protein_id "ENSMUSP00000105714.3"; transcript_support_level "1"; mgi_id "MGI:1353657"; tag "basic"; tag "Ensembl_canonical"; tag "GENCODE_Primary"; tag "appris_principal_1"; tag "CCDS"; ccdsid "CCDS26499.1"; havana_gene "OTTMUSG00000020966.1"; havana_transcript "OTTMUST00000049566.1";
chr13	HAVANA	exon	49443040	49443129	0	-	.	gene_id "ENSMUSG00000037946.12"; transcript_id "ENSMUST00000048716.11"; gene_type "protein_coding"; gene_name "Fgd3"; transcript_type "protein_coding"; transcript_name "Fgd3-201"; exon_number 4; exon_id "ENSMUSE00000275515.2"; level 2; protein_id "ENSMUSP00000048692.5"; transcript_support_level "1"; mgi_id "MGI:1353657"; tag "alternative_5_UTR"; tag "basic"; tag "appris_principal_1"; tag "CCDS"; ccdsid "CCDS26499.1"; havana_gene "OTTMUSG00000020966.1"; havana_transcript "OTTMUST00000049567.1";
chr13	HAVANA	CDS	49443040	49443129	0	-	0	gene_id "ENSMUSG00000037946.12"; transcript_id "ENSMUST00000048716.11"; gene_type "protein_coding"; gene_name "Fgd3"; transcript_type "protein_coding"; transcript_name "Fgd3-201"; exon_number 4; exon_id "ENSMUSE00000275515.2"; level 2; protein_id "ENSMUSP00000048692.5"; transcript_support_level "1"; mgi_id "MGI:1353657"; tag "alternative_5_UTR"; tag "basic"; tag "appris_principal_1"; tag "CCDS"; ccdsid "CCDS26499.1"; havana_gene "OTTMUSG00000020966.1"; havana_transcript "OTTMUST00000049567.1";
chr13	HAVANA	exon	49443040	49443129	0	-	.	gene_id "ENSMUSG00000037946.12"; transcript_id "ENSMUST00000110086.2"; gene_type "protein_coding"; gene_name "Fgd3"; transcript_type "protein_coding"; transcript_name "Fgd3-202"; exon_number 5; exon_id "ENSMUSE00000275515.2"; level 2; protein_id "ENSMUSP00000105713.2"; transcript_support_level "1"; mgi_id "MGI:1353657"; tag "basic"; havana_gene "OTTMUSG00000020966.1"; havana_transcript "OTTMUST00000049568.1";
chr13	HAVANA	CDS	49443040	49443129	0	-	0	gene_id "ENSMUSG00000037946.12"; transcript_id "ENSMUST00000110086.2"; gene_type "protein_coding"; gene_name "Fgd3"; transcript_type "protein_coding"; transcript_name "Fgd3-202"; exon_number 5; exon_id "ENSMUSE00000275515.2"; level 2; protein_id "ENSMUSP00000105713.2"; transcript_support_level "1"; mgi_id "MGI:1353657"; tag "basic"; havana_gene "OTTMUSG00000020966.1"; havana_transcript "OTTMUST00000049568.1";
chr13	ENSEMBL_gcm37	exon	49443040	49443129	2.07282525064583	-	.	gene_id "ENSMUSG00000037946.12"; transcript_id "ENSMUSG00000037946.12_tx_4"; exon_id "chr13_49443040_49443129_-"; exonnum "6"; txlen "3759";
chr13	HAVANA	CDS	49449807	49450247	0	-	0	gene_id "ENSMUSG00000037946.12"; transcript_id "ENSMUST00000110087.9"; gene_type "protein_coding"; gene_name "Fgd3"; transcript_type "protein_coding"; transcript_name "Fgd3-203"; exon_number 3; exon_id "ENSMUSE00000275526.2"; level 2; protein_id "ENSMUSP00000105714.3"; transcript_support_level "1"; mgi_id "MGI:1353657"; tag "basic"; tag "Ensembl_canonical"; tag "GENCODE_Primary"; tag "appris_principal_1"; tag "CCDS"; ccdsid "CCDS26499.1"; havana_gene "OTTMUSG00000020966.1"; havana_transcript "OTTMUST00000049566.1";
chr13	HAVANA	CDS	49449807	49450247	0	-	0	gene_id "ENSMUSG00000037946.12"; transcript_id "ENSMUST00000048716.11"; gene_type "protein_coding"; gene_name "Fgd3"; transcript_type "protein_coding"; transcript_name "Fgd3-201"; exon_number 3; exon_id "ENSMUSE00000275526.2"; level 2; protein_id "ENSMUSP00000048692.5"; transcript_support_level "1"; mgi_id "MGI:1353657"; tag "alternative_5_UTR"; tag "basic"; tag "appris_principal_1"; tag "CCDS"; ccdsid "CCDS26499.1"; havana_gene "OTTMUSG00000020966.1"; havana_transcript "OTTMUST00000049567.1";
chr13	HAVANA	CDS	49449807	49450247	0	-	0	gene_id "ENSMUSG00000037946.12"; transcript_id "ENSMUST00000110086.2"; gene_type "protein_coding"; gene_name "Fgd3"; transcript_type "protein_coding"; transcript_name "Fgd3-202"; exon_number 4; exon_id "ENSMUSE00000275526.2"; level 2; protein_id "ENSMUSP00000105713.2"; transcript_support_level "1"; mgi_id "MGI:1353657"; tag "basic"; havana_gene "OTTMUSG00000020966.1"; havana_transcript "OTTMUST00000049568.1";
chr13	HAVANA	exon	49449807	49450297	0	-	.	gene_id "ENSMUSG00000037946.12"; transcript_id "ENSMUST00000110087.9"; gene_type "protein_coding"; gene_name "Fgd3"; transcript_type "protein_coding"; transcript_name "Fgd3-203"; exon_number 3; exon_id "ENSMUSE00000275526.2"; level 2; protein_id "ENSMUSP00000105714.3"; transcript_support_level "1"; mgi_id "MGI:1353657"; tag "basic"; tag "Ensembl_canonical"; tag "GENCODE_Primary"; tag "appris_principal_1"; tag "CCDS"; ccdsid "CCDS26499.1"; havana_gene "OTTMUSG00000020966.1"; havana_transcript "OTTMUST00000049566.1";
chr13	HAVANA	exon	49449807	49450297	0	-	.	gene_id "ENSMUSG00000037946.12"; transcript_id "ENSMUST00000048716.11"; gene_type "protein_coding"; gene_name "Fgd3"; transcript_type "protein_coding"; transcript_name "Fgd3-201"; exon_number 3; exon_id "ENSMUSE00000275526.2"; level 2; protein_id "ENSMUSP00000048692.5"; transcript_support_level "1"; mgi_id "MGI:1353657"; tag "alternative_5_UTR"; tag "basic"; tag "appris_principal_1"; tag "CCDS"; ccdsid "CCDS26499.1"; havana_gene "OTTMUSG00000020966.1"; havana_transcript "OTTMUST00000049567.1";
chr13	HAVANA	exon	49449807	49450297	0	-	.	gene_id "ENSMUSG00000037946.12"; transcript_id "ENSMUST00000110086.2"; gene_type "protein_coding"; gene_name "Fgd3"; transcript_type "protein_coding"; transcript_name "Fgd3-202"; exon_number 4; exon_id "ENSMUSE00000275526.2"; level 2; protein_id "ENSMUSP00000105713.2"; transcript_support_level "1"; mgi_id "MGI:1353657"; tag "basic"; havana_gene "OTTMUSG00000020966.1"; havana_transcript "OTTMUST00000049568.1";
chr13	ENSEMBL_gcm37	exon	49449807	49450297	2.07282525064583	-	.	gene_id "ENSMUSG00000037946.12"; transcript_id "ENSMUSG00000037946.12_tx_4"; exon_id "chr13_49449807_49450297_-"; exonnum "5"; txlen "3759";
chr13	HAVANA	start_codon	49450245	49450247	0	-	0	gene_id "ENSMUSG00000037946.12"; transcript_id "ENSMUST00000110087.9"; gene_type "protein_coding"; gene_name "Fgd3"; transcript_type "protein_coding"; transcript_name "Fgd3-203"; exon_number 3; exon_id "ENSMUSE00000275526.2"; level 2; protein_id "ENSMUSP00000105714.3"; transcript_support_level "1"; mgi_id "MGI:1353657"; tag "basic"; tag "Ensembl_canonical"; tag "GENCODE_Primary"; tag "appris_principal_1"; tag "CCDS"; ccdsid "CCDS26499.1"; havana_gene "OTTMUSG00000020966.1"; havana_transcript "OTTMUST00000049566.1";
chr13	HAVANA	start_codon	49450245	49450247	0	-	0	gene_id "ENSMUSG00000037946.12"; transcript_id "ENSMUST00000048716.11"; gene_type "protein_coding"; gene_name "Fgd3"; transcript_type "protein_coding"; transcript_name "Fgd3-201"; exon_number 3; exon_id "ENSMUSE00000275526.2"; level 2; protein_id "ENSMUSP00000048692.5"; transcript_support_level "1"; mgi_id "MGI:1353657"; tag "alternative_5_UTR"; tag "basic"; tag "appris_principal_1"; tag "CCDS"; ccdsid "CCDS26499.1"; havana_gene "OTTMUSG00000020966.1"; havana_transcript "OTTMUST00000049567.1";
chr13	HAVANA	start_codon	49450245	49450247	0	-	0	gene_id "ENSMUSG00000037946.12"; transcript_id "ENSMUST00000110086.2"; gene_type "protein_coding"; gene_name "Fgd3"; transcript_type "protein_coding"; transcript_name "Fgd3-202"; exon_number 4; exon_id "ENSMUSE00000275526.2"; level 2; protein_id "ENSMUSP00000105713.2"; transcript_support_level "1"; mgi_id "MGI:1353657"; tag "basic"; havana_gene "OTTMUSG00000020966.1"; havana_transcript "OTTMUST00000049568.1";
chr13	HAVANA	UTR	49450248	49450297	0	-	.	gene_id "ENSMUSG00000037946.12"; transcript_id "ENSMUST00000110087.9"; gene_type "protein_coding"; gene_name "Fgd3"; transcript_type "protein_coding"; transcript_name "Fgd3-203"; exon_number 3; exon_id "ENSMUSE00000275526.2"; level 2; protein_id "ENSMUSP00000105714.3"; transcript_support_level "1"; mgi_id "MGI:1353657"; tag "basic"; tag "Ensembl_canonical"; tag "GENCODE_Primary"; tag "appris_principal_1"; tag "CCDS"; ccdsid "CCDS26499.1"; havana_gene "OTTMUSG00000020966.1"; havana_transcript "OTTMUST00000049566.1";
chr13	HAVANA	UTR	49450248	49450297	0	-	.	gene_id "ENSMUSG00000037946.12"; transcript_id "ENSMUST00000048716.11"; gene_type "protein_coding"; gene_name "Fgd3"; transcript_type "protein_coding"; transcript_name "Fgd3-201"; exon_number 3; exon_id "ENSMUSE00000275526.2"; level 2; protein_id "ENSMUSP00000048692.5"; transcript_support_level "1"; mgi_id "MGI:1353657"; tag "alternative_5_UTR"; tag "basic"; tag "appris_principal_1"; tag "CCDS"; ccdsid "CCDS26499.1"; havana_gene "OTTMUSG00000020966.1"; havana_transcript "OTTMUST00000049567.1";
chr13	HAVANA	UTR	49450248	49450297	0	-	.	gene_id "ENSMUSG00000037946.12"; transcript_id "ENSMUST00000110086.2"; gene_type "protein_coding"; gene_name "Fgd3"; transcript_type "protein_coding"; transcript_name "Fgd3-202"; exon_number 4; exon_id "ENSMUSE00000275526.2"; level 2; protein_id "ENSMUSP00000105713.2"; transcript_support_level "1"; mgi_id "MGI:1353657"; tag "basic"; havana_gene "OTTMUSG00000020966.1"; havana_transcript "OTTMUST00000049568.1";
chr13	HAVANA	exon	49451383	49451538	0	-	.	gene_id "ENSMUSG00000037946.12"; transcript_id "ENSMUST00000110087.9"; gene_type "protein_coding"; gene_name "Fgd3"; transcript_type "protein_coding"; transcript_name "Fgd3-203"; exon_number 2; exon_id "ENSMUSE00000275535.2"; level 2; protein_id "ENSMUSP00000105714.3"; transcript_support_level "1"; mgi_id "MGI:1353657"; tag "basic"; tag "Ensembl_canonical"; tag "GENCODE_Primary"; tag "appris_principal_1"; tag "CCDS"; ccdsid "CCDS26499.1"; havana_gene "OTTMUSG00000020966.1"; havana_transcript "OTTMUST00000049566.1";
chr13	HAVANA	UTR	49451383	49451538	0	-	.	gene_id "ENSMUSG00000037946.12"; transcript_id "ENSMUST00000110087.9"; gene_type "protein_coding"; gene_name "Fgd3"; transcript_type "protein_coding"; transcript_name "Fgd3-203"; exon_number 2; exon_id "ENSMUSE00000275535.2"; level 2; protein_id "ENSMUSP00000105714.3"; transcript_support_level "1"; mgi_id "MGI:1353657"; tag "basic"; tag "Ensembl_canonical"; tag "GENCODE_Primary"; tag "appris_principal_1"; tag "CCDS"; ccdsid "CCDS26499.1"; havana_gene "OTTMUSG00000020966.1"; havana_transcript "OTTMUST00000049566.1";
chr13	HAVANA	exon	49451383	49451538	0	-	.	gene_id "ENSMUSG00000037946.12"; transcript_id "ENSMUST00000048716.11"; gene_type "protein_coding"; gene_name "Fgd3"; transcript_type "protein_coding"; transcript_name "Fgd3-201"; exon_number 2; exon_id "ENSMUSE00000275535.2"; level 2; protein_id "ENSMUSP00000048692.5"; transcript_support_level "1"; mgi_id "MGI:1353657"; tag "alternative_5_UTR"; tag "basic"; tag "appris_principal_1"; tag "CCDS"; ccdsid "CCDS26499.1"; havana_gene "OTTMUSG00000020966.1"; havana_transcript "OTTMUST00000049567.1";
chr13	HAVANA	UTR	49451383	49451538	0	-	.	gene_id "ENSMUSG00000037946.12"; transcript_id "ENSMUST00000048716.11"; gene_type "protein_coding"; gene_name "Fgd3"; transcript_type "protein_coding"; transcript_name "Fgd3-201"; exon_number 2; exon_id "ENSMUSE00000275535.2"; level 2; protein_id "ENSMUSP00000048692.5"; transcript_support_level "1"; mgi_id "MGI:1353657"; tag "alternative_5_UTR"; tag "basic"; tag "appris_principal_1"; tag "CCDS"; ccdsid "CCDS26499.1"; havana_gene "OTTMUSG00000020966.1"; havana_transcript "OTTMUST00000049567.1";
chr13	HAVANA	exon	49451383	49451538	0	-	.	gene_id "ENSMUSG00000037946.12"; transcript_id "ENSMUST00000110086.2"; gene_type "protein_coding"; gene_name "Fgd3"; transcript_type "protein_coding"; transcript_name "Fgd3-202"; exon_number 3; exon_id "ENSMUSE00000275535.2"; level 2; protein_id "ENSMUSP00000105713.2"; transcript_support_level "1"; mgi_id "MGI:1353657"; tag "basic"; havana_gene "OTTMUSG00000020966.1"; havana_transcript "OTTMUST00000049568.1";
chr13	HAVANA	UTR	49451383	49451538	0	-	.	gene_id "ENSMUSG00000037946.12"; transcript_id "ENSMUST00000110086.2"; gene_type "protein_coding"; gene_name "Fgd3"; transcript_type "protein_coding"; transcript_name "Fgd3-202"; exon_number 3; exon_id "ENSMUSE00000275535.2"; level 2; protein_id "ENSMUSP00000105713.2"; transcript_support_level "1"; mgi_id "MGI:1353657"; tag "basic"; havana_gene "OTTMUSG00000020966.1"; havana_transcript "OTTMUST00000049568.1";
chr13	ENSEMBL_gcm37	exon	49451383	49451538	2.07282525064583	-	.	gene_id "ENSMUSG00000037946.12"; transcript_id "ENSMUSG00000037946.12_tx_4"; exon_id "chr13_49451383_49451538_-"; exonnum "4"; txlen "3759";
chr13	HAVANA	exon	49452060	49452496	0	-	.	gene_id "ENSMUSG00000037946.12"; transcript_id "ENSMUST00000048716.11"; gene_type "protein_coding"; gene_name "Fgd3"; transcript_type "protein_coding"; transcript_name "Fgd3-201"; exon_number 1; exon_id "ENSMUSE00000682711.2"; level 2; protein_id "ENSMUSP00000048692.5"; transcript_support_level "1"; mgi_id "MGI:1353657"; tag "alternative_5_UTR"; tag "basic"; tag "appris_principal_1"; tag "CCDS"; ccdsid "CCDS26499.1"; havana_gene "OTTMUSG00000020966.1"; havana_transcript "OTTMUST00000049567.1";
chr13	HAVANA	UTR	49452060	49452496	0	-	.	gene_id "ENSMUSG00000037946.12"; transcript_id "ENSMUST00000048716.11"; gene_type "protein_coding"; gene_name "Fgd3"; transcript_type "protein_coding"; transcript_name "Fgd3-201"; exon_number 1; exon_id "ENSMUSE00000682711.2"; level 2; protein_id "ENSMUSP00000048692.5"; transcript_support_level "1"; mgi_id "MGI:1353657"; tag "alternative_5_UTR"; tag "basic"; tag "appris_principal_1"; tag "CCDS"; ccdsid "CCDS26499.1"; havana_gene "OTTMUSG00000020966.1"; havana_transcript "OTTMUST00000049567.1";
chr13	HAVANA	exon	49462657	49462716	0	-	.	gene_id "ENSMUSG00000037946.12"; transcript_id "ENSMUST00000110087.9"; gene_type "protein_coding"; gene_name "Fgd3"; transcript_type "protein_coding"; transcript_name "Fgd3-203"; exon_number 1; exon_id "ENSMUSE00000615693.3"; level 2; protein_id "ENSMUSP00000105714.3"; transcript_support_level "1"; mgi_id "MGI:1353657"; tag "basic"; tag "Ensembl_canonical"; tag "GENCODE_Primary"; tag "appris_principal_1"; tag "CCDS"; ccdsid "CCDS26499.1"; havana_gene "OTTMUSG00000020966.1"; havana_transcript "OTTMUST00000049566.1";
chr13	HAVANA	UTR	49462657	49462716	0	-	.	gene_id "ENSMUSG00000037946.12"; transcript_id "ENSMUST00000110087.9"; gene_type "protein_coding"; gene_name "Fgd3"; transcript_type "protein_coding"; transcript_name "Fgd3-203"; exon_number 1; exon_id "ENSMUSE00000615693.3"; level 2; protein_id "ENSMUSP00000105714.3"; transcript_support_level "1"; mgi_id "MGI:1353657"; tag "basic"; tag "Ensembl_canonical"; tag "GENCODE_Primary"; tag "appris_principal_1"; tag "CCDS"; ccdsid "CCDS26499.1"; havana_gene "OTTMUSG00000020966.1"; havana_transcript "OTTMUST00000049566.1";
chr13	HAVANA	exon	49469859	49470038	0	-	.	gene_id "ENSMUSG00000037946.12"; transcript_id "ENSMUST00000110086.2"; gene_type "protein_coding"; gene_name "Fgd3"; transcript_type "protein_coding"; transcript_name "Fgd3-202"; exon_number 2; exon_id "ENSMUSE00000682708.2"; level 2; protein_id "ENSMUSP00000105713.2"; transcript_support_level "1"; mgi_id "MGI:1353657"; tag "basic"; havana_gene "OTTMUSG00000020966.1"; havana_transcript "OTTMUST00000049568.1";
chr13	HAVANA	UTR	49469859	49470038	0	-	.	gene_id "ENSMUSG00000037946.12"; transcript_id "ENSMUST00000110086.2"; gene_type "protein_coding"; gene_name "Fgd3"; transcript_type "protein_coding"; transcript_name "Fgd3-202"; exon_number 2; exon_id "ENSMUSE00000682708.2"; level 2; protein_id "ENSMUSP00000105713.2"; transcript_support_level "1"; mgi_id "MGI:1353657"; tag "basic"; havana_gene "OTTMUSG00000020966.1"; havana_transcript "OTTMUST00000049568.1";
chr13	ENSEMBL_gcm37	exon	49469859	49470038	2.07282525064583	-	.	gene_id "ENSMUSG00000037946.12"; transcript_id "ENSMUSG00000037946.12_tx_4"; exon_id "chr13_49469859_49470038_-"; exonnum "3"; txlen "3759";
chr13	sragcm37_mid	exon	49471319	49471446	2.07282525064583	-	.	gene_id "ENSMUSG00000037946.12"; transcript_id "ENSMUSG00000037946.12_tx_4"; exon_id "chr13_49471319_49471446_-"; exonnum "2"; txlen "3759";
chr13	HAVANA	exon	49473419	49473787	0	-	.	gene_id "ENSMUSG00000037946.12"; transcript_id "ENSMUST00000110086.2"; gene_type "protein_coding"; gene_name "Fgd3"; transcript_type "protein_coding"; transcript_name "Fgd3-202"; exon_number 1; exon_id "ENSMUSE00000682709.2"; level 2; protein_id "ENSMUSP00000105713.2"; transcript_support_level "1"; mgi_id "MGI:1353657"; tag "basic"; havana_gene "OTTMUSG00000020966.1"; havana_transcript "OTTMUST00000049568.1";
chr13	HAVANA	UTR	49473419	49473787	0	-	.	gene_id "ENSMUSG00000037946.12"; transcript_id "ENSMUST00000110086.2"; gene_type "protein_coding"; gene_name "Fgd3"; transcript_type "protein_coding"; transcript_name "Fgd3-202"; exon_number 1; exon_id "ENSMUSE00000682709.2"; level 2; protein_id "ENSMUSP00000105713.2"; transcript_support_level "1"; mgi_id "MGI:1353657"; tag "basic"; havana_gene "OTTMUSG00000020966.1"; havana_transcript "OTTMUST00000049568.1";
chr13	ENSEMBL_gcm37	exon	49473419	49473787	2.07282525064583	-	.	gene_id "ENSMUSG00000037946.12"; transcript_id "ENSMUSG00000037946.12_tx_4"; exon_id "chr13_49473419_49473787_-"; exonnum "1"; txlen "3759";
chr13	HAVANA	exon	49514185	49514461	0	-	.	gene_id "ENSMUSG00000134277.1"; transcript_id "ENSMUST00000323713.1"; gene_type "lncRNA"; gene_name "ENSMUSG00000134277"; transcript_type "lncRNA"; transcript_name "ENSMUST00000323713"; exon_number 2; exon_id "ENSMUSE00001638395.1"; level 2; tag "basic"; tag "Ensembl_canonical"; tag "GENCODE_Primary"; tag "TAGENE";
chr13	HAVANA	gene	49514185	49514736	0	-	.	gene_id "ENSMUSG00000134277.1"; gene_type "lncRNA"; gene_name "ENSMUSG00000134277"; level 2;
chr13	HAVANA	transcript	49514185	49514736	0	-	.	gene_id "ENSMUSG00000134277.1"; transcript_id "ENSMUST00000323713.1"; gene_type "lncRNA"; gene_name "ENSMUSG00000134277"; transcript_type "lncRNA"; transcript_name "ENSMUST00000323713"; level 2; tag "basic"; tag "Ensembl_canonical"; tag "GENCODE_Primary"; tag "TAGENE";
chr13	HAVANA	exon	49514556	49514736	0	-	.	gene_id "ENSMUSG00000134277.1"; transcript_id "ENSMUST00000323713.1"; gene_type "lncRNA"; gene_name "ENSMUSG00000134277"; transcript_type "lncRNA"; transcript_name "ENSMUST00000323713"; exon_number 1; exon_id "ENSMUSE00001638394.1"; level 2; tag "basic"; tag "Ensembl_canonical"; tag "GENCODE_Primary"; tag "TAGENE";
chr13	sragcm37_es	exon	49547940	49548877	0.0363436459266573	-	.	gene_id "sragcm37_gene_46277"; transcript_id "sragcm37_gene_46277_tx_3"; exon_id "chr13_49547940_49548877_-"; exonnum "2"; txlen "1008";
chr13	sragcm37_es	exon	49547940	49548877	0.0333150087661025	-	.	gene_id "sragcm37_gene_46277"; transcript_id "sragcm37_gene_46277_tx_4"; exon_id "chr13_49547940_49548877_-"; exonnum "3"; txlen "1190";
chr13	sragcm37_es	exon	49547940	49548877	0.0302863716055478	-	.	gene_id "sragcm37_gene_46277"; transcript_id "sragcm37_gene_46277_tx_5"; exon_id "chr13_49547940_49548877_-"; exonnum "2"; txlen "1140";
chr13	sragcm37_mid	exon	49553637	49553818	0.0333150087661025	-	.	gene_id "sragcm37_gene_46277"; transcript_id "sragcm37_gene_46277_tx_4"; exon_id "chr13_49553637_49553818_-"; exonnum "2"; txlen "1190";
chr13	sragcm37_ss	exon	49554264	49554333	0.0363436459266573	-	.	gene_id "sragcm37_gene_46277"; transcript_id "sragcm37_gene_46277_tx_3"; exon_id "chr13_49554264_49554333_-"; exonnum "1"; txlen "1008";
chr13	sragcm37_ss	exon	49554264	49554333	0.0333150087661025	-	.	gene_id "sragcm37_gene_46277"; transcript_id "sragcm37_gene_46277_tx_4"; exon_id "chr13_49554264_49554333_-"; exonnum "1"; txlen "1190";
chr13	sragcm37_ss	exon	49555895	49556096	0.0302863716055478	-	.	gene_id "sragcm37_gene_46277"; transcript_id "sragcm37_gene_46277_tx_5"; exon_id "chr13_49555895_49556096_-"; exonnum "1"; txlen "1140";
chr13	HAVANA	UTR	49617499	49617688	0	-	.	gene_id "ENSMUSG00000021391.11"; transcript_id "ENSMUST00000021818.9"; gene_type "protein_coding"; gene_name "Cenpp"; transcript_type "protein_coding"; transcript_name "Cenpp-201"; exon_number 8; exon_id "ENSMUSE00000615643.4"; level 2; protein_id "ENSMUSP00000021818.8"; transcript_support_level "1"; mgi_id "MGI:1913586"; tag "basic"; tag "Ensembl_canonical"; tag "GENCODE_Primary"; tag "appris_principal_1"; tag "CCDS"; ccdsid "CCDS26501.1"; havana_gene "OTTMUSG00000067231.1"; havana_transcript "OTTMUST00000162862.1";
chr13	HAVANA	exon	49617499	49617813	0	-	.	gene_id "ENSMUSG00000021391.11"; transcript_id "ENSMUST00000021818.9"; gene_type "protein_coding"; gene_name "Cenpp"; transcript_type "protein_coding"; transcript_name "Cenpp-201"; exon_number 8; exon_id "ENSMUSE00000615643.4"; level 2; protein_id "ENSMUSP00000021818.8"; transcript_support_level "1"; mgi_id "MGI:1913586"; tag "basic"; tag "Ensembl_canonical"; tag "GENCODE_Primary"; tag "appris_principal_1"; tag "CCDS"; ccdsid "CCDS26501.1"; havana_gene "OTTMUSG00000067231.1"; havana_transcript "OTTMUST00000162862.1";
chr13	HAVANA	gene	49617499	49806261	0	-	.	gene_id "ENSMUSG00000021391.11"; gene_type "protein_coding"; gene_name "Cenpp"; level 2; mgi_id "MGI:1913586"; havana_gene "OTTMUSG00000067231.1";
chr13	HAVANA	transcript	49617499	49806261	0	-	.	gene_id "ENSMUSG00000021391.11"; transcript_id "ENSMUST00000021818.9"; gene_type "protein_coding"; gene_name "Cenpp"; transcript_type "protein_coding"; transcript_name "Cenpp-201"; level 2; protein_id "ENSMUSP00000021818.8"; transcript_support_level "1"; mgi_id "MGI:1913586"; tag "basic"; tag "Ensembl_canonical"; tag "GENCODE_Primary"; tag "appris_principal_1"; tag "CCDS"; ccdsid "CCDS26501.1"; havana_gene "OTTMUSG00000067231.1"; havana_transcript "OTTMUST00000162862.1";
chr13	HAVANA	stop_codon	49617686	49617688	0	-	0	gene_id "ENSMUSG00000021391.11"; transcript_id "ENSMUST00000021818.9"; gene_type "protein_coding"; gene_name "Cenpp"; transcript_type "protein_coding"; transcript_name "Cenpp-201"; exon_number 8; exon_id "ENSMUSE00000615643.4"; level 2; protein_id "ENSMUSP00000021818.8"; transcript_support_level "1"; mgi_id "MGI:1913586"; tag "basic"; tag "Ensembl_canonical"; tag "GENCODE_Primary"; tag "appris_principal_1"; tag "CCDS"; ccdsid "CCDS26501.1"; havana_gene "OTTMUSG00000067231.1"; havana_transcript "OTTMUST00000162862.1";
chr13	HAVANA	CDS	49617689	49617813	0	-	2	gene_id "ENSMUSG00000021391.11"; transcript_id "ENSMUST00000021818.9"; gene_type "protein_coding"; gene_name "Cenpp"; transcript_type "protein_coding"; transcript_name "Cenpp-201"; exon_number 8; exon_id "ENSMUSE00000615643.4"; level 2; protein_id "ENSMUSP00000021818.8"; transcript_support_level "1"; mgi_id "MGI:1913586"; tag "basic"; tag "Ensembl_canonical"; tag "GENCODE_Primary"; tag "appris_principal_1"; tag "CCDS"; ccdsid "CCDS26501.1"; havana_gene "OTTMUSG00000067231.1"; havana_transcript "OTTMUST00000162862.1";
chr13	HAVANA	exon	49618171	49618262	0	-	.	gene_id "ENSMUSG00000021391.11"; transcript_id "ENSMUST00000021818.9"; gene_type "protein_coding"; gene_name "Cenpp"; transcript_type "protein_coding"; transcript_name "Cenpp-201"; exon_number 7; exon_id "ENSMUSE00000117501.2"; level 2; protein_id "ENSMUSP00000021818.8"; transcript_support_level "1"; mgi_id "MGI:1913586"; tag "basic"; tag "Ensembl_canonical"; tag "GENCODE_Primary"; tag "appris_principal_1"; tag "CCDS"; ccdsid "CCDS26501.1"; havana_gene "OTTMUSG00000067231.1"; havana_transcript "OTTMUST00000162862.1";
chr13	HAVANA	CDS	49618171	49618262	0	-	1	gene_id "ENSMUSG00000021391.11"; transcript_id "ENSMUST00000021818.9"; gene_type "protein_coding"; gene_name "Cenpp"; transcript_type "protein_coding"; transcript_name "Cenpp-201"; exon_number 7; exon_id "ENSMUSE00000117501.2"; level 2; protein_id "ENSMUSP00000021818.8"; transcript_support_level "1"; mgi_id "MGI:1913586"; tag "basic"; tag "Ensembl_canonical"; tag "GENCODE_Primary"; tag "appris_principal_1"; tag "CCDS"; ccdsid "CCDS26501.1"; havana_gene "OTTMUSG00000067231.1"; havana_transcript "OTTMUST00000162862.1";
chr13	HAVANA	exon	49619155	49619234	0	-	.	gene_id "ENSMUSG00000021391.11"; transcript_id "ENSMUST00000021818.9"; gene_type "protein_coding"; gene_name "Cenpp"; transcript_type "protein_coding"; transcript_name "Cenpp-201"; exon_number 6; exon_id "ENSMUSE00000117502.2"; level 2; protein_id "ENSMUSP00000021818.8"; transcript_support_level "1"; mgi_id "MGI:1913586"; tag "basic"; tag "Ensembl_canonical"; tag "GENCODE_Primary"; tag "appris_principal_1"; tag "CCDS"; ccdsid "CCDS26501.1"; havana_gene "OTTMUSG00000067231.1"; havana_transcript "OTTMUST00000162862.1";
chr13	HAVANA	CDS	49619155	49619234	0	-	0	gene_id "ENSMUSG00000021391.11"; transcript_id "ENSMUST00000021818.9"; gene_type "protein_coding"; gene_name "Cenpp"; transcript_type "protein_coding"; transcript_name "Cenpp-201"; exon_number 6; exon_id "ENSMUSE00000117502.2"; level 2; protein_id "ENSMUSP00000021818.8"; transcript_support_level "1"; mgi_id "MGI:1913586"; tag "basic"; tag "Ensembl_canonical"; tag "GENCODE_Primary"; tag "appris_principal_1"; tag "CCDS"; ccdsid "CCDS26501.1"; havana_gene "OTTMUSG00000067231.1"; havana_transcript "OTTMUST00000162862.1";
chr13	sragcm37_es	exon	49686535	49686693	0.00318506801384682	-	.	gene_id "ENSMUSG00000021391.11"; transcript_id "ENSMUSG00000021391.11_tx_2"; exon_id "chr13_49686535_49686693_-"; exonnum "17"; txlen "2291";
chr13	sragcm37_es	exon	49686535	49686693	0.00318506801384682	-	.	gene_id "ENSMUSG00000021391.11"; transcript_id "ENSMUSG00000021391.11_tx_3"; exon_id "chr13_49686535_49686693_-"; exonnum "17"; txlen "2405";
chr13	sragcm37_mid	exon	49686772	49686910	0.00318506801384682	-	.	gene_id "ENSMUSG00000021391.11"; transcript_id "ENSMUSG00000021391.11_tx_2"; exon_id "chr13_49686772_49686910_-"; exonnum "16"; txlen "2291";
chr13	sragcm37_mid	exon	49686772	49686910	0.00318506801384682	-	.	gene_id "ENSMUSG00000021391.11"; transcript_id "ENSMUSG00000021391.11_tx_3"; exon_id "chr13_49686772_49686910_-"; exonnum "16"; txlen "2405";
chr13	sragcm37_mid	exon	49695764	49695858	0.00318506801384682	-	.	gene_id "ENSMUSG00000021391.11"; transcript_id "ENSMUSG00000021391.11_tx_2"; exon_id "chr13_49695764_49695858_-"; exonnum "15"; txlen "2291";
chr13	sragcm37_mid	exon	49695764	49695858	0.00318506801384682	-	.	gene_id "ENSMUSG00000021391.11"; transcript_id "ENSMUSG00000021391.11_tx_3"; exon_id "chr13_49695764_49695858_-"; exonnum "15"; txlen "2405";
chr13	sragcm37_mid	exon	49696394	49696554	0.00318506801384682	-	.	gene_id "ENSMUSG00000021391.11"; transcript_id "ENSMUSG00000021391.11_tx_2"; exon_id "chr13_49696394_49696554_-"; exonnum "14"; txlen "2291";
chr13	sragcm37_mid	exon	49696394	49696554	0.00318506801384682	-	.	gene_id "ENSMUSG00000021391.11"; transcript_id "ENSMUSG00000021391.11_tx_3"; exon_id "chr13_49696394_49696554_-"; exonnum "14"; txlen "2405";
chr13	sragcm37_mid	exon	49698129	49698207	0.00318506801384682	-	.	gene_id "ENSMUSG00000021391.11"; transcript_id "ENSMUSG00000021391.11_tx_2"; exon_id "chr13_49698129_49698207_-"; exonnum "13"; txlen "2291";
chr13	sragcm37_mid	exon	49698129	49698207	0.00318506801384682	-	.	gene_id "ENSMUSG00000021391.11"; transcript_id "ENSMUSG00000021391.11_tx_3"; exon_id "chr13_49698129_49698207_-"; exonnum "13"; txlen "2405";
chr13	sragcm37_mid	exon	49699475	49699582	0.00318506801384682	-	.	gene_id "ENSMUSG00000021391.11"; transcript_id "ENSMUSG00000021391.11_tx_2"; exon_id "chr13_49699475_49699582_-"; exonnum "12"; txlen "2291";
chr13	sragcm37_mid	exon	49700505	49700726	0.00318506801384682	-	.	gene_id "ENSMUSG00000021391.11"; transcript_id "ENSMUSG00000021391.11_tx_3"; exon_id "chr13_49700505_49700726_-"; exonnum "12"; txlen "2405";
chr13	sragcm37_mid	exon	49702428	49702530	0.00318506801384682	-	.	gene_id "ENSMUSG00000021391.11"; transcript_id "ENSMUSG00000021391.11_tx_2"; exon_id "chr13_49702428_49702530_-"; exonnum "11"; txlen "2291";
chr13	sragcm37_mid	exon	49702428	49702530	0.00318506801384682	-	.	gene_id "ENSMUSG00000021391.11"; transcript_id "ENSMUSG00000021391.11_tx_3"; exon_id "chr13_49702428_49702530_-"; exonnum "11"; txlen "2405";
chr13	HAVANA	exon	49712371	49713790	0	-	.	gene_id "ENSMUSG00000021391.11"; transcript_id "ENSMUST00000221751.2"; gene_type "protein_coding"; gene_name "Cenpp"; transcript_type "protein_coding_CDS_not_defined"; transcript_name "Cenpp-202"; exon_number 6; exon_id "ENSMUSE00001415237.2"; level 2; transcript_support_level "1"; mgi_id "MGI:1913586"; havana_gene "OTTMUSG00000067231.1"; havana_transcript "OTTMUST00000162863.1";
chr13	HAVANA	transcript	49712371	49806243	0	-	.	gene_id "ENSMUSG00000021391.11"; transcript_id "ENSMUST00000221751.2"; gene_type "protein_coding"; gene_name "Cenpp"; transcript_type "protein_coding_CDS_not_defined"; transcript_name "Cenpp-202"; level 2; transcript_support_level "1"; mgi_id "MGI:1913586"; havana_gene "OTTMUSG00000067231.1"; havana_transcript "OTTMUST00000162863.1";
chr13	sragcm37_mid	exon	49713605	49713790	0.00318506801384682	-	.	gene_id "ENSMUSG00000021391.11"; transcript_id "ENSMUSG00000021391.11_tx_2"; exon_id "chr13_49713605_49713790_-"; exonnum "10"; txlen "2291";
chr13	sragcm37_mid	exon	49713605	49713790	0.00318506801384682	-	.	gene_id "ENSMUSG00000021391.11"; transcript_id "ENSMUSG00000021391.11_tx_3"; exon_id "chr13_49713605_49713790_-"; exonnum "10"; txlen "2405";
chr13	sragcm37_mid	exon	49728968	49729073	0.00318506801384682	-	.	gene_id "ENSMUSG00000021391.11"; transcript_id "ENSMUSG00000021391.11_tx_2"; exon_id "chr13_49728968_49729073_-"; exonnum "9"; txlen "2291";
chr13	sragcm37_mid	exon	49728968	49729073	0.00318506801384682	-	.	gene_id "ENSMUSG00000021391.11"; transcript_id "ENSMUSG00000021391.11_tx_3"; exon_id "chr13_49728968_49729073_-"; exonnum "9"; txlen "2405";
chr13	sragcm37_mid	exon	49745594	49745736	0.00318506801384682	-	.	gene_id "ENSMUSG00000021391.11"; transcript_id "ENSMUSG00000021391.11_tx_2"; exon_id "chr13_49745594_49745736_-"; exonnum "8"; txlen "2291";
chr13	sragcm37_mid	exon	49745594	49745736	0.00318506801384682	-	.	gene_id "ENSMUSG00000021391.11"; transcript_id "ENSMUSG00000021391.11_tx_3"; exon_id "chr13_49745594_49745736_-"; exonnum "8"; txlen "2405";
chr13	sragcm37_mid	exon	49746180	49746384	0.00318506801384682	-	.	gene_id "ENSMUSG00000021391.11"; transcript_id "ENSMUSG00000021391.11_tx_2"; exon_id "chr13_49746180_49746384_-"; exonnum "7"; txlen "2291";
chr13	sragcm37_mid	exon	49746180	49746384	0.00318506801384682	-	.	gene_id "ENSMUSG00000021391.11"; transcript_id "ENSMUSG00000021391.11_tx_3"; exon_id "chr13_49746180_49746384_-"; exonnum "7"; txlen "2405";
chr13	sragcm37_mid	exon	49762645	49762812	0.00318506801384682	-	.	gene_id "ENSMUSG00000021391.11"; transcript_id "ENSMUSG00000021391.11_tx_2"; exon_id "chr13_49762645_49762812_-"; exonnum "6"; txlen "2291";
chr13	sragcm37_mid	exon	49762645	49762812	0.00318506801384682	-	.	gene_id "ENSMUSG00000021391.11"; transcript_id "ENSMUSG00000021391.11_tx_3"; exon_id "chr13_49762645_49762812_-"; exonnum "6"; txlen "2405";
chr13	HAVANA	exon	49780731	49780827	0	-	.	gene_id "ENSMUSG00000021391.11"; transcript_id "ENSMUST00000021818.9"; gene_type "protein_coding"; gene_name "Cenpp"; transcript_type "protein_coding"; transcript_name "Cenpp-201"; exon_number 5; exon_id "ENSMUSE00000117526.4"; level 2; protein_id "ENSMUSP00000021818.8"; transcript_support_level "1"; mgi_id "MGI:1913586"; tag "basic"; tag "Ensembl_canonical"; tag "GENCODE_Primary"; tag "appris_principal_1"; tag "CCDS"; ccdsid "CCDS26501.1"; havana_gene "OTTMUSG00000067231.1"; havana_transcript "OTTMUST00000162862.1";
chr13	HAVANA	CDS	49780731	49780827	0	-	1	gene_id "ENSMUSG00000021391.11"; transcript_id "ENSMUST00000021818.9"; gene_type "protein_coding"; gene_name "Cenpp"; transcript_type "protein_coding"; transcript_name "Cenpp-201"; exon_number 5; exon_id "ENSMUSE00000117526.4"; level 2; protein_id "ENSMUSP00000021818.8"; transcript_support_level "1"; mgi_id "MGI:1913586"; tag "basic"; tag "Ensembl_canonical"; tag "GENCODE_Primary"; tag "appris_principal_1"; tag "CCDS"; ccdsid "CCDS26501.1"; havana_gene "OTTMUSG00000067231.1"; havana_transcript "OTTMUST00000162862.1";
chr13	HAVANA	exon	49780731	49780827	0	-	.	gene_id "ENSMUSG00000021391.11"; transcript_id "ENSMUST00000221751.2"; gene_type "protein_coding"; gene_name "Cenpp"; transcript_type "protein_coding_CDS_not_defined"; transcript_name "Cenpp-202"; exon_number 5; exon_id "ENSMUSE00001414265.2"; level 2; transcript_support_level "1"; mgi_id "MGI:1913586"; havana_gene "OTTMUSG00000067231.1"; havana_transcript "OTTMUST00000162863.1";
chr13	ENSEMBL_gcm37	exon	49780731	49780827	0.00318506801384682	-	.	gene_id "ENSMUSG00000021391.11"; transcript_id "ENSMUSG00000021391.11_tx_2"; exon_id "chr13_49780731_49780827_-"; exonnum "5"; txlen "2291";
chr13	ENSEMBL_gcm37	exon	49780731	49780827	0.00318506801384682	-	.	gene_id "ENSMUSG00000021391.11"; transcript_id "ENSMUSG00000021391.11_tx_3"; exon_id "chr13_49780731_49780827_-"; exonnum "5"; txlen "2405";
chr13	HAVANA	exon	49794702	49794790	0	-	.	gene_id "ENSMUSG00000021391.11"; transcript_id "ENSMUST00000021818.9"; gene_type "protein_coding"; gene_name "Cenpp"; transcript_type "protein_coding"; transcript_name "Cenpp-201"; exon_number 4; exon_id "ENSMUSE00000117523.4"; level 2; protein_id "ENSMUSP00000021818.8"; transcript_support_level "1"; mgi_id "MGI:1913586"; tag "basic"; tag "Ensembl_canonical"; tag "GENCODE_Primary"; tag "appris_principal_1"; tag "CCDS"; ccdsid "CCDS26501.1"; havana_gene "OTTMUSG00000067231.1"; havana_transcript "OTTMUST00000162862.1";
chr13	HAVANA	CDS	49794702	49794790	0	-	0	gene_id "ENSMUSG00000021391.11"; transcript_id "ENSMUST00000021818.9"; gene_type "protein_coding"; gene_name "Cenpp"; transcript_type "protein_coding"; transcript_name "Cenpp-201"; exon_number 4; exon_id "ENSMUSE00000117523.4"; level 2; protein_id "ENSMUSP00000021818.8"; transcript_support_level "1"; mgi_id "MGI:1913586"; tag "basic"; tag "Ensembl_canonical"; tag "GENCODE_Primary"; tag "appris_principal_1"; tag "CCDS"; ccdsid "CCDS26501.1"; havana_gene "OTTMUSG00000067231.1"; havana_transcript "OTTMUST00000162862.1";
chr13	HAVANA	exon	49794702	49794790	0	-	.	gene_id "ENSMUSG00000021391.11"; transcript_id "ENSMUST00000221751.2"; gene_type "protein_coding"; gene_name "Cenpp"; transcript_type "protein_coding_CDS_not_defined"; transcript_name "Cenpp-202"; exon_number 4; exon_id "ENSMUSE00001417005.2"; level 2; transcript_support_level "1"; mgi_id "MGI:1913586"; havana_gene "OTTMUSG00000067231.1"; havana_transcript "OTTMUST00000162863.1";
chr13	ENSEMBL_gcm37	exon	49794702	49794790	0.00318506801384682	-	.	gene_id "ENSMUSG00000021391.11"; transcript_id "ENSMUSG00000021391.11_tx_2"; exon_id "chr13_49794702_49794790_-"; exonnum "4"; txlen "2291";
chr13	ENSEMBL_gcm37	exon	49794702	49794790	0.00318506801384682	-	.	gene_id "ENSMUSG00000021391.11"; transcript_id "ENSMUSG00000021391.11_tx_3"; exon_id "chr13_49794702_49794790_-"; exonnum "4"; txlen "2405";
chr13	HAVANA	exon	49801042	49801130	0	-	.	gene_id "ENSMUSG00000021391.11"; transcript_id "ENSMUST00000021818.9"; gene_type "protein_coding"; gene_name "Cenpp"; transcript_type "protein_coding"; transcript_name "Cenpp-201"; exon_number 3; exon_id "ENSMUSE00000117524.4"; level 2; protein_id "ENSMUSP00000021818.8"; transcript_support_level "1"; mgi_id "MGI:1913586"; tag "basic"; tag "Ensembl_canonical"; tag "GENCODE_Primary"; tag "appris_principal_1"; tag "CCDS"; ccdsid "CCDS26501.1"; havana_gene "OTTMUSG00000067231.1"; havana_transcript "OTTMUST00000162862.1";
chr13	HAVANA	CDS	49801042	49801130	0	-	2	gene_id "ENSMUSG00000021391.11"; transcript_id "ENSMUST00000021818.9"; gene_type "protein_coding"; gene_name "Cenpp"; transcript_type "protein_coding"; transcript_name "Cenpp-201"; exon_number 3; exon_id "ENSMUSE00000117524.4"; level 2; protein_id "ENSMUSP00000021818.8"; transcript_support_level "1"; mgi_id "MGI:1913586"; tag "basic"; tag "Ensembl_canonical"; tag "GENCODE_Primary"; tag "appris_principal_1"; tag "CCDS"; ccdsid "CCDS26501.1"; havana_gene "OTTMUSG00000067231.1"; havana_transcript "OTTMUST00000162862.1";
chr13	HAVANA	exon	49801042	49801130	0	-	.	gene_id "ENSMUSG00000021391.11"; transcript_id "ENSMUST00000221751.2"; gene_type "protein_coding"; gene_name "Cenpp"; transcript_type "protein_coding_CDS_not_defined"; transcript_name "Cenpp-202"; exon_number 3; exon_id "ENSMUSE00001418156.2"; level 2; transcript_support_level "1"; mgi_id "MGI:1913586"; havana_gene "OTTMUSG00000067231.1"; havana_transcript "OTTMUST00000162863.1";
chr13	ENSEMBL_gcm37	exon	49801042	49801130	0.00318506801384682	-	.	gene_id "ENSMUSG00000021391.11"; transcript_id "ENSMUSG00000021391.11_tx_2"; exon_id "chr13_49801042_49801130_-"; exonnum "3"; txlen "2291";
chr13	ENSEMBL_gcm37	exon	49801042	49801130	0.00318506801384682	-	.	gene_id "ENSMUSG00000021391.11"; transcript_id "ENSMUSG00000021391.11_tx_3"; exon_id "chr13_49801042_49801130_-"; exonnum "3"; txlen "2405";
chr13	HAVANA	exon	49803597	49803775	0	-	.	gene_id "ENSMUSG00000021391.11"; transcript_id "ENSMUST00000021818.9"; gene_type "protein_coding"; gene_name "Cenpp"; transcript_type "protein_coding"; transcript_name "Cenpp-201"; exon_number 2; exon_id "ENSMUSE00000117522.4"; level 2; protein_id "ENSMUSP00000021818.8"; transcript_support_level "1"; mgi_id "MGI:1913586"; tag "basic"; tag "Ensembl_canonical"; tag "GENCODE_Primary"; tag "appris_principal_1"; tag "CCDS"; ccdsid "CCDS26501.1"; havana_gene "OTTMUSG00000067231.1"; havana_transcript "OTTMUST00000162862.1";
chr13	HAVANA	CDS	49803597	49803775	0	-	1	gene_id "ENSMUSG00000021391.11"; transcript_id "ENSMUST00000021818.9"; gene_type "protein_coding"; gene_name "Cenpp"; transcript_type "protein_coding"; transcript_name "Cenpp-201"; exon_number 2; exon_id "ENSMUSE00000117522.4"; level 2; protein_id "ENSMUSP00000021818.8"; transcript_support_level "1"; mgi_id "MGI:1913586"; tag "basic"; tag "Ensembl_canonical"; tag "GENCODE_Primary"; tag "appris_principal_1"; tag "CCDS"; ccdsid "CCDS26501.1"; havana_gene "OTTMUSG00000067231.1"; havana_transcript "OTTMUST00000162862.1";
chr13	HAVANA	exon	49803597	49803775	0	-	.	gene_id "ENSMUSG00000021391.11"; transcript_id "ENSMUST00000221751.2"; gene_type "protein_coding"; gene_name "Cenpp"; transcript_type "protein_coding_CDS_not_defined"; transcript_name "Cenpp-202"; exon_number 2; exon_id "ENSMUSE00001420634.2"; level 2; transcript_support_level "1"; mgi_id "MGI:1913586"; havana_gene "OTTMUSG00000067231.1"; havana_transcript "OTTMUST00000162863.1";
chr13	ENSEMBL_gcm37	exon	49803597	49803775	0.00318506801384682	-	.	gene_id "ENSMUSG00000021391.11"; transcript_id "ENSMUSG00000021391.11_tx_2"; exon_id "chr13_49803597_49803775_-"; exonnum "2"; txlen "2291";
chr13	ENSEMBL_gcm37	exon	49803597	49803775	0.00318506801384682	-	.	gene_id "ENSMUSG00000021391.11"; transcript_id "ENSMUSG00000021391.11_tx_3"; exon_id "chr13_49803597_49803775_-"; exonnum "2"; txlen "2405";
chr13	HAVANA	CDS	49806059	49806165	0	-	0	gene_id "ENSMUSG00000021391.11"; transcript_id "ENSMUST00000021818.9"; gene_type "protein_coding"; gene_name "Cenpp"; transcript_type "protein_coding"; transcript_name "Cenpp-201"; exon_number 1; exon_id "ENSMUSE00001413443.2"; level 2; protein_id "ENSMUSP00000021818.8"; transcript_support_level "1"; mgi_id "MGI:1913586"; tag "basic"; tag "Ensembl_canonical"; tag "GENCODE_Primary"; tag "appris_principal_1"; tag "CCDS"; ccdsid "CCDS26501.1"; havana_gene "OTTMUSG00000067231.1"; havana_transcript "OTTMUST00000162862.1";
chr13	HAVANA	exon	49806059	49806243	0	-	.	gene_id "ENSMUSG00000021391.11"; transcript_id "ENSMUST00000221751.2"; gene_type "protein_coding"; gene_name "Cenpp"; transcript_type "protein_coding_CDS_not_defined"; transcript_name "Cenpp-202"; exon_number 1; exon_id "ENSMUSE00000571019.7"; level 2; transcript_support_level "1"; mgi_id "MGI:1913586"; havana_gene "OTTMUSG00000067231.1"; havana_transcript "OTTMUST00000162863.1";
chr13	ENSEMBL_gcm37	exon	49806059	49806243	0.00318506801384682	-	.	gene_id "ENSMUSG00000021391.11"; transcript_id "ENSMUSG00000021391.11_tx_2"; exon_id "chr13_49806059_49806243_-"; exonnum "1"; txlen "2291";
chr13	ENSEMBL_gcm37	exon	49806059	49806243	0.00318506801384682	-	.	gene_id "ENSMUSG00000021391.11"; transcript_id "ENSMUSG00000021391.11_tx_3"; exon_id "chr13_49806059_49806243_-"; exonnum "1"; txlen "2405";
chr13	HAVANA	exon	49806059	49806261	0	-	.	gene_id "ENSMUSG00000021391.11"; transcript_id "ENSMUST00000021818.9"; gene_type "protein_coding"; gene_name "Cenpp"; transcript_type "protein_coding"; transcript_name "Cenpp-201"; exon_number 1; exon_id "ENSMUSE00001413443.2"; level 2; protein_id "ENSMUSP00000021818.8"; transcript_support_level "1"; mgi_id "MGI:1913586"; tag "basic"; tag "Ensembl_canonical"; tag "GENCODE_Primary"; tag "appris_principal_1"; tag "CCDS"; ccdsid "CCDS26501.1"; havana_gene "OTTMUSG00000067231.1"; havana_transcript "OTTMUST00000162862.1";
chr13	HAVANA	start_codon	49806163	49806165	0	-	0	gene_id "ENSMUSG00000021391.11"; transcript_id "ENSMUST00000021818.9"; gene_type "protein_coding"; gene_name "Cenpp"; transcript_type "protein_coding"; transcript_name "Cenpp-201"; exon_number 1; exon_id "ENSMUSE00001413443.2"; level 2; protein_id "ENSMUSP00000021818.8"; transcript_support_level "1"; mgi_id "MGI:1913586"; tag "basic"; tag "Ensembl_canonical"; tag "GENCODE_Primary"; tag "appris_principal_1"; tag "CCDS"; ccdsid "CCDS26501.1"; havana_gene "OTTMUSG00000067231.1"; havana_transcript "OTTMUST00000162862.1";
chr13	HAVANA	UTR	49806166	49806261	0	-	.	gene_id "ENSMUSG00000021391.11"; transcript_id "ENSMUST00000021818.9"; gene_type "protein_coding"; gene_name "Cenpp"; transcript_type "protein_coding"; transcript_name "Cenpp-201"; exon_number 1; exon_id "ENSMUSE00001413443.2"; level 2; protein_id "ENSMUSP00000021818.8"; transcript_support_level "1"; mgi_id "MGI:1913586"; tag "basic"; tag "Ensembl_canonical"; tag "GENCODE_Primary"; tag "appris_principal_1"; tag "CCDS"; ccdsid "CCDS26501.1"; havana_gene "OTTMUSG00000067231.1"; havana_transcript "OTTMUST00000162862.1";
chr13	HAVANA	exon	49830157	49830377	0	-	.	gene_id "ENSMUSG00000125820.1"; transcript_id "ENSMUST00000272449.1"; gene_type "lncRNA"; gene_name "ENSMUSG00000125820"; transcript_type "lncRNA"; transcript_name "ENSMUST00000272449"; exon_number 4; exon_id "ENSMUSE00001540270.1"; level 2; tag "basic"; tag "TAGENE";
chr13	HAVANA	exon	49830157	49830377	0	-	.	gene_id "ENSMUSG00000125820.1"; transcript_id "ENSMUST00000272448.1"; gene_type "lncRNA"; gene_name "ENSMUSG00000125820"; transcript_type "lncRNA"; transcript_name "ENSMUST00000272448"; exon_number 3; exon_id "ENSMUSE00001540270.1"; level 2; tag "TAGENE";
chr13	HAVANA	exon	49830157	49830377	0	-	.	gene_id "ENSMUSG00000125820.1"; transcript_id "ENSMUST00000272447.1"; gene_type "lncRNA"; gene_name "ENSMUSG00000125820"; transcript_type "lncRNA"; transcript_name "ENSMUST00000272447"; exon_number 3; exon_id "ENSMUSE00001540270.1"; level 2; tag "Ensembl_canonical"; tag "GENCODE_Primary"; tag "TAGENE";
chr13	HAVANA	transcript	49830157	49835511	0	-	.	gene_id "ENSMUSG00000125820.1"; transcript_id "ENSMUST00000272449.1"; gene_type "lncRNA"; gene_name "ENSMUSG00000125820"; transcript_type "lncRNA"; transcript_name "ENSMUST00000272449"; level 2; tag "basic"; tag "TAGENE";
chr13	HAVANA	transcript	49830157	49835521	0	-	.	gene_id "ENSMUSG00000125820.1"; transcript_id "ENSMUST00000272448.1"; gene_type "lncRNA"; gene_name "ENSMUSG00000125820"; transcript_type "lncRNA"; transcript_name "ENSMUST00000272448"; level 2; tag "TAGENE";
chr13	HAVANA	gene	49830157	49835528	0	-	.	gene_id "ENSMUSG00000125820.1"; gene_type "lncRNA"; gene_name "ENSMUSG00000125820"; level 2;
chr13	HAVANA	transcript	49830157	49835528	0	-	.	gene_id "ENSMUSG00000125820.1"; transcript_id "ENSMUST00000272447.1"; gene_type "lncRNA"; gene_name "ENSMUSG00000125820"; transcript_type "lncRNA"; transcript_name "ENSMUST00000272447"; level 2; tag "Ensembl_canonical"; tag "GENCODE_Primary"; tag "TAGENE";
chr13	HAVANA	exon	49830165	49830377	0	-	.	gene_id "ENSMUSG00000125820.1"; transcript_id "ENSMUST00000272451.1"; gene_type "lncRNA"; gene_name "ENSMUSG00000125820"; transcript_type "lncRNA"; transcript_name "ENSMUST00000272451"; exon_number 2; exon_id "ENSMUSE00001540272.1"; level 2; tag "basic"; tag "TAGENE";
chr13	HAVANA	exon	49830165	49830377	0	-	.	gene_id "ENSMUSG00000125820.1"; transcript_id "ENSMUST00000272450.1"; gene_type "lncRNA"; gene_name "ENSMUSG00000125820"; transcript_type "lncRNA"; transcript_name "ENSMUST00000272450"; exon_number 4; exon_id "ENSMUSE00001540272.1"; level 2; tag "TAGENE";
chr13	HAVANA	transcript	49830165	49835510	0	-	.	gene_id "ENSMUSG00000125820.1"; transcript_id "ENSMUST00000272451.1"; gene_type "lncRNA"; gene_name "ENSMUSG00000125820"; transcript_type "lncRNA"; transcript_name "ENSMUST00000272451"; level 2; tag "basic"; tag "TAGENE";
chr13	HAVANA	transcript	49830165	49835517	0	-	.	gene_id "ENSMUSG00000125820.1"; transcript_id "ENSMUST00000272450.1"; gene_type "lncRNA"; gene_name "ENSMUSG00000125820"; transcript_type "lncRNA"; transcript_name "ENSMUST00000272450"; level 2; tag "TAGENE";
chr13	HAVANA	exon	49834624	49834677	0	-	.	gene_id "ENSMUSG00000125820.1"; transcript_id "ENSMUST00000272449.1"; gene_type "lncRNA"; gene_name "ENSMUSG00000125820"; transcript_type "lncRNA"; transcript_name "ENSMUST00000272449"; exon_number 3; exon_id "ENSMUSE00001540267.1"; level 2; tag "basic"; tag "TAGENE";
chr13	HAVANA	exon	49834624	49834677	0	-	.	gene_id "ENSMUSG00000125820.1"; transcript_id "ENSMUST00000272448.1"; gene_type "lncRNA"; gene_name "ENSMUSG00000125820"; transcript_type "lncRNA"; transcript_name "ENSMUST00000272448"; exon_number 2; exon_id "ENSMUSE00001540267.1"; level 2; tag "TAGENE";
chr13	HAVANA	exon	49834624	49834677	0	-	.	gene_id "ENSMUSG00000125820.1"; transcript_id "ENSMUST00000272447.1"; gene_type "lncRNA"; gene_name "ENSMUSG00000125820"; transcript_type "lncRNA"; transcript_name "ENSMUST00000272447"; exon_number 2; exon_id "ENSMUSE00001540267.1"; level 2; tag "Ensembl_canonical"; tag "GENCODE_Primary"; tag "TAGENE";
chr13	HAVANA	exon	49834624	49834677	0	-	.	gene_id "ENSMUSG00000125820.1"; transcript_id "ENSMUST00000272450.1"; gene_type "lncRNA"; gene_name "ENSMUSG00000125820"; transcript_type "lncRNA"; transcript_name "ENSMUST00000272450"; exon_number 3; exon_id "ENSMUSE00001540267.1"; level 2; tag "TAGENE";
chr13	HAVANA	exon	49834624	49835510	0	-	.	gene_id "ENSMUSG00000125820.1"; transcript_id "ENSMUST00000272451.1"; gene_type "lncRNA"; gene_name "ENSMUSG00000125820"; transcript_type "lncRNA"; transcript_name "ENSMUST00000272451"; exon_number 1; exon_id "ENSMUSE00001540276.1"; level 2; tag "basic"; tag "TAGENE";
chr13	HAVANA	exon	49835139	49835329	0	-	.	gene_id "ENSMUSG00000125820.1"; transcript_id "ENSMUST00000272452.1"; gene_type "lncRNA"; gene_name "ENSMUSG00000125820"; transcript_type "lncRNA"; transcript_name "ENSMUST00000272452"; exon_number 2; exon_id "ENSMUSE00001540268.1"; level 2; tag "TAGENE";
chr13	HAVANA	transcript	49835139	49835517	0	-	.	gene_id "ENSMUSG00000125820.1"; transcript_id "ENSMUST00000272452.1"; gene_type "lncRNA"; gene_name "ENSMUSG00000125820"; transcript_type "lncRNA"; transcript_name "ENSMUST00000272452"; level 2; tag "TAGENE";
chr13	HAVANA	exon	49835148	49835329	0	-	.	gene_id "ENSMUSG00000125820.1"; transcript_id "ENSMUST00000272449.1"; gene_type "lncRNA"; gene_name "ENSMUSG00000125820"; transcript_type "lncRNA"; transcript_name "ENSMUST00000272449"; exon_number 2; exon_id "ENSMUSE00001540273.1"; level 2; tag "basic"; tag "TAGENE";
chr13	HAVANA	exon	49835148	49835329	0	-	.	gene_id "ENSMUSG00000125820.1"; transcript_id "ENSMUST00000272450.1"; gene_type "lncRNA"; gene_name "ENSMUSG00000125820"; transcript_type "lncRNA"; transcript_name "ENSMUST00000272450"; exon_number 2; exon_id "ENSMUSE00001540273.1"; level 2; tag "TAGENE";
chr13	HAVANA	exon	49835363	49835521	0	-	.	gene_id "ENSMUSG00000125820.1"; transcript_id "ENSMUST00000272448.1"; gene_type "lncRNA"; gene_name "ENSMUSG00000125820"; transcript_type "lncRNA"; transcript_name "ENSMUST00000272448"; exon_number 1; exon_id "ENSMUSE00001540274.1"; level 2; tag "TAGENE";
chr13	HAVANA	exon	49835449	49835511	0	-	.	gene_id "ENSMUSG00000125820.1"; transcript_id "ENSMUST00000272449.1"; gene_type "lncRNA"; gene_name "ENSMUSG00000125820"; transcript_type "lncRNA"; transcript_name "ENSMUST00000272449"; exon_number 1; exon_id "ENSMUSE00001540275.1"; level 2; tag "basic"; tag "TAGENE";
chr13	HAVANA	exon	49835449	49835517	0	-	.	gene_id "ENSMUSG00000125820.1"; transcript_id "ENSMUST00000272452.1"; gene_type "lncRNA"; gene_name "ENSMUSG00000125820"; transcript_type "lncRNA"; transcript_name "ENSMUST00000272452"; exon_number 1; exon_id "ENSMUSE00001540271.1"; level 2; tag "TAGENE";
chr13	HAVANA	exon	49835449	49835528	0	-	.	gene_id "ENSMUSG00000125820.1"; transcript_id "ENSMUST00000272447.1"; gene_type "lncRNA"; gene_name "ENSMUSG00000125820"; transcript_type "lncRNA"; transcript_name "ENSMUST00000272447"; exon_number 1; exon_id "ENSMUSE00001540266.1"; level 2; tag "Ensembl_canonical"; tag "GENCODE_Primary"; tag "TAGENE";
chr13	HAVANA	exon	49835453	49835517	0	-	.	gene_id "ENSMUSG00000125820.1"; transcript_id "ENSMUST00000272450.1"; gene_type "lncRNA"; gene_name "ENSMUSG00000125820"; transcript_type "lncRNA"; transcript_name "ENSMUST00000272450"; exon_number 1; exon_id "ENSMUSE00001540269.1"; level 2; tag "TAGENE";
chr13	HAVANA	UTR	49938241	49938378	0	-	.	gene_id "ENSMUSG00000114073.2"; transcript_id "ENSMUST00000220773.2"; gene_type "protein_coding"; gene_name "Spata31e1"; transcript_type "protein_coding"; transcript_name "Spata31e1-202"; exon_number 4; exon_id "ENSMUSE00001419089.2"; level 2; protein_id "ENSMUSP00000152227.2"; transcript_support_level "5"; mgi_id "MGI:5589461"; tag "RNA_Seq_supported_only"; tag "basic"; tag "Ensembl_canonical"; tag "GENCODE_Primary"; tag "appris_principal_1"; havana_gene "OTTMUSG00000067238.1"; havana_transcript "OTTMUST00000162878.1";
chr13	HAVANA	exon	49938241	49941430	0	-	.	gene_id "ENSMUSG00000114073.2"; transcript_id "ENSMUST00000220773.2"; gene_type "protein_coding"; gene_name "Spata31e1"; transcript_type "protein_coding"; transcript_name "Spata31e1-202"; exon_number 4; exon_id "ENSMUSE00001419089.2"; level 2; protein_id "ENSMUSP00000152227.2"; transcript_support_level "5"; mgi_id "MGI:5589461"; tag "RNA_Seq_supported_only"; tag "basic"; tag "Ensembl_canonical"; tag "GENCODE_Primary"; tag "appris_principal_1"; havana_gene "OTTMUSG00000067238.1"; havana_transcript "OTTMUST00000162878.1";
chr13	HAVANA	transcript	49938241	49943719	0	-	.	gene_id "ENSMUSG00000114073.2"; transcript_id "ENSMUST00000220773.2"; gene_type "protein_coding"; gene_name "Spata31e1"; transcript_type "protein_coding"; transcript_name "Spata31e1-202"; level 2; protein_id "ENSMUSP00000152227.2"; transcript_support_level "5"; mgi_id "MGI:5589461"; tag "RNA_Seq_supported_only"; tag "basic"; tag "Ensembl_canonical"; tag "GENCODE_Primary"; tag "appris_principal_1"; havana_gene "OTTMUSG00000067238.1"; havana_transcript "OTTMUST00000162878.1";
chr13	HAVANA	gene	49938241	49952477	0	-	.	gene_id "ENSMUSG00000114073.2"; gene_type "protein_coding"; gene_name "Spata31e1"; level 2; mgi_id "MGI:5589461"; havana_gene "OTTMUSG00000067238.1";
chr13	HAVANA	stop_codon	49938376	49938378	0	-	0	gene_id "ENSMUSG00000114073.2"; transcript_id "ENSMUST00000220773.2"; gene_type "protein_coding"; gene_name "Spata31e1"; transcript_type "protein_coding"; transcript_name "Spata31e1-202"; exon_number 4; exon_id "ENSMUSE00001419089.2"; level 2; protein_id "ENSMUSP00000152227.2"; transcript_support_level "5"; mgi_id "MGI:5589461"; tag "RNA_Seq_supported_only"; tag "basic"; tag "Ensembl_canonical"; tag "GENCODE_Primary"; tag "appris_principal_1"; havana_gene "OTTMUSG00000067238.1"; havana_transcript "OTTMUST00000162878.1";
chr13	HAVANA	CDS	49938379	49941430	0	-	1	gene_id "ENSMUSG00000114073.2"; transcript_id "ENSMUST00000220773.2"; gene_type "protein_coding"; gene_name "Spata31e1"; transcript_type "protein_coding"; transcript_name "Spata31e1-202"; exon_number 4; exon_id "ENSMUSE00001419089.2"; level 2; protein_id "ENSMUSP00000152227.2"; transcript_support_level "5"; mgi_id "MGI:5589461"; tag "RNA_Seq_supported_only"; tag "basic"; tag "Ensembl_canonical"; tag "GENCODE_Primary"; tag "appris_principal_1"; havana_gene "OTTMUSG00000067238.1"; havana_transcript "OTTMUST00000162878.1";
chr13	HAVANA	exon	49941050	49941430	0	-	.	gene_id "ENSMUSG00000114073.2"; transcript_id "ENSMUST00000223497.2"; gene_type "protein_coding"; gene_name "Spata31e1"; transcript_type "protein_coding"; transcript_name "Spata31e1-203"; exon_number 4; exon_id "ENSMUSE00001414595.2"; level 2; protein_id "ENSMUSP00000152580.2"; transcript_support_level "3"; mgi_id "MGI:5589461"; tag "mRNA_end_NF"; tag "cds_end_NF"; havana_gene "OTTMUSG00000067238.1"; havana_transcript "OTTMUST00000162879.1";
chr13	HAVANA	CDS	49941050	49941430	0	-	1	gene_id "ENSMUSG00000114073.2"; transcript_id "ENSMUST00000223497.2"; gene_type "protein_coding"; gene_name "Spata31e1"; transcript_type "protein_coding"; transcript_name "Spata31e1-203"; exon_number 4; exon_id "ENSMUSE00001414595.2"; level 2; protein_id "ENSMUSP00000152580.2"; transcript_support_level "3"; mgi_id "MGI:5589461"; tag "mRNA_end_NF"; tag "cds_end_NF"; havana_gene "OTTMUSG00000067238.1"; havana_transcript "OTTMUST00000162879.1";
chr13	ENSEMBL_gcm37	exon	49941050	49941430	0.920965530772919	-	.	gene_id "ENSMUSG00000114073.2"; transcript_id "ENSMUSG00000114073.2_tx_4"; exon_id "chr13_49941050_49941430_-"; exonnum "5"; txlen "971";
chr13	ENSEMBL_gcm37	exon	49941050	49941430	0.800670790053585	-	.	gene_id "ENSMUSG00000114073.2"; transcript_id "ENSMUSG00000114073.2_tx_5"; exon_id "chr13_49941050_49941430_-"; exonnum "5"; txlen "682";
chr13	ENSEMBL_gcm37	exon	49941050	49941430	0.372098852766247	-	.	gene_id "ENSMUSG00000114073.2"; transcript_id "ENSMUSG00000114073.2_tx_6"; exon_id "chr13_49941050_49941430_-"; exonnum "6"; txlen "1137";
chr13	ENSEMBL_gcm37	exon	49941050	49941430	0.348283317888415	-	.	gene_id "ENSMUSG00000114073.2"; transcript_id "ENSMUSG00000114073.2_tx_7"; exon_id "chr13_49941050_49941430_-"; exonnum "5"; txlen "658";
chr13	HAVANA	transcript	49941050	49952466	0	-	.	gene_id "ENSMUSG00000114073.2"; transcript_id "ENSMUST00000223497.2"; gene_type "protein_coding"; gene_name "Spata31e1"; transcript_type "protein_coding"; transcript_name "Spata31e1-203"; level 2; protein_id "ENSMUSP00000152580.2"; transcript_support_level "3"; mgi_id "MGI:5589461"; tag "mRNA_end_NF"; tag "cds_end_NF"; havana_gene "OTTMUSG00000067238.1"; havana_transcript "OTTMUST00000162879.1";
chr13	HAVANA	exon	49941349	49941430	0	-	.	gene_id "ENSMUSG00000114073.2"; transcript_id "ENSMUST00000220663.2"; gene_type "protein_coding"; gene_name "Spata31e1"; transcript_type "protein_coding_CDS_not_defined"; transcript_name "Spata31e1-201"; exon_number 6; exon_id "ENSMUSE00001421284.2"; level 2; transcript_support_level "2"; mgi_id "MGI:5589461"; havana_gene "OTTMUSG00000067238.1"; havana_transcript "OTTMUST00000162880.1";
chr13	HAVANA	transcript	49941349	49952477	0	-	.	gene_id "ENSMUSG00000114073.2"; transcript_id "ENSMUST00000220663.2"; gene_type "protein_coding"; gene_name "Spata31e1"; transcript_type "protein_coding_CDS_not_defined"; transcript_name "Spata31e1-201"; level 2; transcript_support_level "2"; mgi_id "MGI:5589461"; havana_gene "OTTMUSG00000067238.1"; havana_transcript "OTTMUST00000162880.1";
chr13	HAVANA	CDS	49941677	49941684	0	-	0	gene_id "ENSMUSG00000114073.2"; transcript_id "ENSMUST00000223497.2"; gene_type "protein_coding"; gene_name "Spata31e1"; transcript_type "protein_coding"; transcript_name "Spata31e1-203"; exon_number 3; exon_id "ENSMUSE00001418440.2"; level 2; protein_id "ENSMUSP00000152580.2"; transcript_support_level "3"; mgi_id "MGI:5589461"; tag "mRNA_end_NF"; tag "cds_end_NF"; havana_gene "OTTMUSG00000067238.1"; havana_transcript "OTTMUST00000162879.1";
chr13	HAVANA	exon	49941677	49941737	0	-	.	gene_id "ENSMUSG00000114073.2"; transcript_id "ENSMUST00000220773.2"; gene_type "protein_coding"; gene_name "Spata31e1"; transcript_type "protein_coding"; transcript_name "Spata31e1-202"; exon_number 3; exon_id "ENSMUSE00001417257.2"; level 2; protein_id "ENSMUSP00000152227.2"; transcript_support_level "5"; mgi_id "MGI:5589461"; tag "RNA_Seq_supported_only"; tag "basic"; tag "Ensembl_canonical"; tag "GENCODE_Primary"; tag "appris_principal_1"; havana_gene "OTTMUSG00000067238.1"; havana_transcript "OTTMUST00000162878.1";
chr13	HAVANA	CDS	49941677	49941737	0	-	2	gene_id "ENSMUSG00000114073.2"; transcript_id "ENSMUST00000220773.2"; gene_type "protein_coding"; gene_name "Spata31e1"; transcript_type "protein_coding"; transcript_name "Spata31e1-202"; exon_number 3; exon_id "ENSMUSE00001417257.2"; level 2; protein_id "ENSMUSP00000152227.2"; transcript_support_level "5"; mgi_id "MGI:5589461"; tag "RNA_Seq_supported_only"; tag "basic"; tag "Ensembl_canonical"; tag "GENCODE_Primary"; tag "appris_principal_1"; havana_gene "OTTMUSG00000067238.1"; havana_transcript "OTTMUST00000162878.1";
chr13	HAVANA	exon	49941677	49941737	0	-	.	gene_id "ENSMUSG00000114073.2"; transcript_id "ENSMUST00000223497.2"; gene_type "protein_coding"; gene_name "Spata31e1"; transcript_type "protein_coding"; transcript_name "Spata31e1-203"; exon_number 3; exon_id "ENSMUSE00001418440.2"; level 2; protein_id "ENSMUSP00000152580.2"; transcript_support_level "3"; mgi_id "MGI:5589461"; tag "mRNA_end_NF"; tag "cds_end_NF"; havana_gene "OTTMUSG00000067238.1"; havana_transcript "OTTMUST00000162879.1";
chr13	HAVANA	exon	49941677	49941737	0	-	.	gene_id "ENSMUSG00000114073.2"; transcript_id "ENSMUST00000220663.2"; gene_type "protein_coding"; gene_name "Spata31e1"; transcript_type "protein_coding_CDS_not_defined"; transcript_name "Spata31e1-201"; exon_number 5; exon_id "ENSMUSE00001413494.2"; level 2; transcript_support_level "2"; mgi_id "MGI:5589461"; havana_gene "OTTMUSG00000067238.1"; havana_transcript "OTTMUST00000162880.1";
chr13	ENSEMBL_gcm37	exon	49941677	49941737	0.920965530772919	-	.	gene_id "ENSMUSG00000114073.2"; transcript_id "ENSMUSG00000114073.2_tx_4"; exon_id "chr13_49941677_49941737_-"; exonnum "4"; txlen "971";
chr13	ENSEMBL_gcm37	exon	49941677	49941737	0.800670790053585	-	.	gene_id "ENSMUSG00000114073.2"; transcript_id "ENSMUSG00000114073.2_tx_5"; exon_id "chr13_49941677_49941737_-"; exonnum "4"; txlen "682";
chr13	ENSEMBL_gcm37	exon	49941677	49941737	0.372098852766247	-	.	gene_id "ENSMUSG00000114073.2"; transcript_id "ENSMUSG00000114073.2_tx_6"; exon_id "chr13_49941677_49941737_-"; exonnum "5"; txlen "1137";
chr13	ENSEMBL_gcm37	exon	49941677	49941737	0.348283317888415	-	.	gene_id "ENSMUSG00000114073.2"; transcript_id "ENSMUSG00000114073.2_tx_7"; exon_id "chr13_49941677_49941737_-"; exonnum "4"; txlen "658";
chr13	HAVANA	start_codon	49941682	49941684	0	-	0	gene_id "ENSMUSG00000114073.2"; transcript_id "ENSMUST00000223497.2"; gene_type "protein_coding"; gene_name "Spata31e1"; transcript_type "protein_coding"; transcript_name "Spata31e1-203"; exon_number 3; exon_id "ENSMUSE00001418440.2"; level 2; protein_id "ENSMUSP00000152580.2"; transcript_support_level "3"; mgi_id "MGI:5589461"; tag "mRNA_end_NF"; tag "cds_end_NF"; havana_gene "OTTMUSG00000067238.1"; havana_transcript "OTTMUST00000162879.1";
chr13	HAVANA	UTR	49941685	49941737	0	-	.	gene_id "ENSMUSG00000114073.2"; transcript_id "ENSMUST00000223497.2"; gene_type "protein_coding"; gene_name "Spata31e1"; transcript_type "protein_coding"; transcript_name "Spata31e1-203"; exon_number 3; exon_id "ENSMUSE00001418440.2"; level 2; protein_id "ENSMUSP00000152580.2"; transcript_support_level "3"; mgi_id "MGI:5589461"; tag "mRNA_end_NF"; tag "cds_end_NF"; havana_gene "OTTMUSG00000067238.1"; havana_transcript "OTTMUST00000162879.1";
chr13	HAVANA	exon	49942259	49942310	0	-	.	gene_id "ENSMUSG00000114073.2"; transcript_id "ENSMUST00000220773.2"; gene_type "protein_coding"; gene_name "Spata31e1"; transcript_type "protein_coding"; transcript_name "Spata31e1-202"; exon_number 2; exon_id "ENSMUSE00001413429.2"; level 2; protein_id "ENSMUSP00000152227.2"; transcript_support_level "5"; mgi_id "MGI:5589461"; tag "RNA_Seq_supported_only"; tag "basic"; tag "Ensembl_canonical"; tag "GENCODE_Primary"; tag "appris_principal_1"; havana_gene "OTTMUSG00000067238.1"; havana_transcript "OTTMUST00000162878.1";
chr13	HAVANA	CDS	49942259	49942310	0	-	0	gene_id "ENSMUSG00000114073.2"; transcript_id "ENSMUST00000220773.2"; gene_type "protein_coding"; gene_name "Spata31e1"; transcript_type "protein_coding"; transcript_name "Spata31e1-202"; exon_number 2; exon_id "ENSMUSE00001413429.2"; level 2; protein_id "ENSMUSP00000152227.2"; transcript_support_level "5"; mgi_id "MGI:5589461"; tag "RNA_Seq_supported_only"; tag "basic"; tag "Ensembl_canonical"; tag "GENCODE_Primary"; tag "appris_principal_1"; havana_gene "OTTMUSG00000067238.1"; havana_transcript "OTTMUST00000162878.1";
chr13	HAVANA	exon	49942259	49942310	0	-	.	gene_id "ENSMUSG00000114073.2"; transcript_id "ENSMUST00000223497.2"; gene_type "protein_coding"; gene_name "Spata31e1"; transcript_type "protein_coding"; transcript_name "Spata31e1-203"; exon_number 2; exon_id "ENSMUSE00001418902.2"; level 2; protein_id "ENSMUSP00000152580.2"; transcript_support_level "3"; mgi_id "MGI:5589461"; tag "mRNA_end_NF"; tag "cds_end_NF"; havana_gene "OTTMUSG00000067238.1"; havana_transcript "OTTMUST00000162879.1";
chr13	HAVANA	UTR	49942259	49942310	0	-	.	gene_id "ENSMUSG00000114073.2"; transcript_id "ENSMUST00000223497.2"; gene_type "protein_coding"; gene_name "Spata31e1"; transcript_type "protein_coding"; transcript_name "Spata31e1-203"; exon_number 2; exon_id "ENSMUSE00001418902.2"; level 2; protein_id "ENSMUSP00000152580.2"; transcript_support_level "3"; mgi_id "MGI:5589461"; tag "mRNA_end_NF"; tag "cds_end_NF"; havana_gene "OTTMUSG00000067238.1"; havana_transcript "OTTMUST00000162879.1";
chr13	HAVANA	exon	49942259	49942310	0	-	.	gene_id "ENSMUSG00000114073.2"; transcript_id "ENSMUST00000220663.2"; gene_type "protein_coding"; gene_name "Spata31e1"; transcript_type "protein_coding_CDS_not_defined"; transcript_name "Spata31e1-201"; exon_number 4; exon_id "ENSMUSE00001418902.2"; level 2; transcript_support_level "2"; mgi_id "MGI:5589461"; havana_gene "OTTMUSG00000067238.1"; havana_transcript "OTTMUST00000162880.1";
chr13	ENSEMBL_gcm37	exon	49942259	49942310	0.920965530772919	-	.	gene_id "ENSMUSG00000114073.2"; transcript_id "ENSMUSG00000114073.2_tx_4"; exon_id "chr13_49942259_49942310_-"; exonnum "3"; txlen "971";
chr13	ENSEMBL_gcm37	exon	49942259	49942310	0.800670790053585	-	.	gene_id "ENSMUSG00000114073.2"; transcript_id "ENSMUSG00000114073.2_tx_5"; exon_id "chr13_49942259_49942310_-"; exonnum "3"; txlen "682";
chr13	ENSEMBL_gcm37	exon	49942259	49942310	0.372098852766247	-	.	gene_id "ENSMUSG00000114073.2"; transcript_id "ENSMUSG00000114073.2_tx_6"; exon_id "chr13_49942259_49942310_-"; exonnum "4"; txlen "1137";
chr13	ENSEMBL_gcm37	exon	49942259	49942310	0.348283317888415	-	.	gene_id "ENSMUSG00000114073.2"; transcript_id "ENSMUSG00000114073.2_tx_7"; exon_id "chr13_49942259_49942310_-"; exonnum "3"; txlen "658";
chr13	HAVANA	CDS	49943512	49943676	0	-	0	gene_id "ENSMUSG00000114073.2"; transcript_id "ENSMUST00000220773.2"; gene_type "protein_coding"; gene_name "Spata31e1"; transcript_type "protein_coding"; transcript_name "Spata31e1-202"; exon_number 1; exon_id "ENSMUSE00001421021.2"; level 2; protein_id "ENSMUSP00000152227.2"; transcript_support_level "5"; mgi_id "MGI:5589461"; tag "RNA_Seq_supported_only"; tag "basic"; tag "Ensembl_canonical"; tag "GENCODE_Primary"; tag "appris_principal_1"; havana_gene "OTTMUSG00000067238.1"; havana_transcript "OTTMUST00000162878.1";
chr13	HAVANA	exon	49943512	49943719	0	-	.	gene_id "ENSMUSG00000114073.2"; transcript_id "ENSMUST00000220773.2"; gene_type "protein_coding"; gene_name "Spata31e1"; transcript_type "protein_coding"; transcript_name "Spata31e1-202"; exon_number 1; exon_id "ENSMUSE00001421021.2"; level 2; protein_id "ENSMUSP00000152227.2"; transcript_support_level "5"; mgi_id "MGI:5589461"; tag "RNA_Seq_supported_only"; tag "basic"; tag "Ensembl_canonical"; tag "GENCODE_Primary"; tag "appris_principal_1"; havana_gene "OTTMUSG00000067238.1"; havana_transcript "OTTMUST00000162878.1";
chr13	HAVANA	start_codon	49943674	49943676	0	-	0	gene_id "ENSMUSG00000114073.2"; transcript_id "ENSMUST00000220773.2"; gene_type "protein_coding"; gene_name "Spata31e1"; transcript_type "protein_coding"; transcript_name "Spata31e1-202"; exon_number 1; exon_id "ENSMUSE00001421021.2"; level 2; protein_id "ENSMUSP00000152227.2"; transcript_support_level "5"; mgi_id "MGI:5589461"; tag "RNA_Seq_supported_only"; tag "basic"; tag "Ensembl_canonical"; tag "GENCODE_Primary"; tag "appris_principal_1"; havana_gene "OTTMUSG00000067238.1"; havana_transcript "OTTMUST00000162878.1";
chr13	HAVANA	UTR	49943677	49943719	0	-	.	gene_id "ENSMUSG00000114073.2"; transcript_id "ENSMUST00000220773.2"; gene_type "protein_coding"; gene_name "Spata31e1"; transcript_type "protein_coding"; transcript_name "Spata31e1-202"; exon_number 1; exon_id "ENSMUSE00001421021.2"; level 2; protein_id "ENSMUSP00000152227.2"; transcript_support_level "5"; mgi_id "MGI:5589461"; tag "RNA_Seq_supported_only"; tag "basic"; tag "Ensembl_canonical"; tag "GENCODE_Primary"; tag "appris_principal_1"; havana_gene "OTTMUSG00000067238.1"; havana_transcript "OTTMUST00000162878.1";
chr13	HAVANA	exon	49948570	49948619	0	-	.	gene_id "ENSMUSG00000114073.2"; transcript_id "ENSMUST00000220663.2"; gene_type "protein_coding"; gene_name "Spata31e1"; transcript_type "protein_coding_CDS_not_defined"; transcript_name "Spata31e1-201"; exon_number 3; exon_id "ENSMUSE00001413722.2"; level 2; transcript_support_level "2"; mgi_id "MGI:5589461"; havana_gene "OTTMUSG00000067238.1"; havana_transcript "OTTMUST00000162880.1";
chr13	ENSEMBL_gcm37	exon	49948570	49948619	0.920965530772919	-	.	gene_id "ENSMUSG00000114073.2"; transcript_id "ENSMUSG00000114073.2_tx_4"; exon_id "chr13_49948570_49948619_-"; exonnum "2"; txlen "971";
chr13	ENSEMBL_gcm37	exon	49948570	49948619	0.372098852766247	-	.	gene_id "ENSMUSG00000114073.2"; transcript_id "ENSMUSG00000114073.2_tx_6"; exon_id "chr13_49948570_49948619_-"; exonnum "3"; txlen "1137";
chr13	ENSEMBL_gcm37	exon	49948570	49948619	0.348283317888415	-	.	gene_id "ENSMUSG00000114073.2"; transcript_id "ENSMUSG00000114073.2_tx_7"; exon_id "chr13_49948570_49948619_-"; exonnum "2"; txlen "658";
chr13	sragcm37_mid	exon	49948570	49948692	0.800670790053585	-	.	gene_id "ENSMUSG00000114073.2"; transcript_id "ENSMUSG00000114073.2_tx_5"; exon_id "chr13_49948570_49948692_-"; exonnum "2"; txlen "682";
chr13	HAVANA	exon	49949460	49949625	0	-	.	gene_id "ENSMUSG00000114073.2"; transcript_id "ENSMUST00000220663.2"; gene_type "protein_coding"; gene_name "Spata31e1"; transcript_type "protein_coding_CDS_not_defined"; transcript_name "Spata31e1-201"; exon_number 2; exon_id "ENSMUSE00001417285.2"; level 2; transcript_support_level "2"; mgi_id "MGI:5589461"; havana_gene "OTTMUSG00000067238.1"; havana_transcript "OTTMUST00000162880.1";
chr13	ENSEMBL_gcm37	exon	49949460	49949625	0.372098852766247	-	.	gene_id "ENSMUSG00000114073.2"; transcript_id "ENSMUSG00000114073.2_tx_6"; exon_id "chr13_49949460_49949625_-"; exonnum "2"; txlen "1137";
chr13	sragcm37_ss	exon	49951299	49951725	0.920965530772919	-	.	gene_id "ENSMUSG00000114073.2"; transcript_id "ENSMUSG00000114073.2_tx_4"; exon_id "chr13_49951299_49951725_-"; exonnum "1"; txlen "971";
chr13	sragcm37_ss	exon	49951299	49951725	0.372098852766247	-	.	gene_id "ENSMUSG00000114073.2"; transcript_id "ENSMUSG00000114073.2_tx_6"; exon_id "chr13_49951299_49951725_-"; exonnum "1"; txlen "1137";
chr13	sragcm37_ss	exon	49952285	49952398	0.348283317888415	-	.	gene_id "ENSMUSG00000114073.2"; transcript_id "ENSMUSG00000114073.2_tx_7"; exon_id "chr13_49952285_49952398_-"; exonnum "1"; txlen "658";
chr13	HAVANA	exon	49952402	49952466	0	-	.	gene_id "ENSMUSG00000114073.2"; transcript_id "ENSMUST00000223497.2"; gene_type "protein_coding"; gene_name "Spata31e1"; transcript_type "protein_coding"; transcript_name "Spata31e1-203"; exon_number 1; exon_id "ENSMUSE00001413997.2"; level 2; protein_id "ENSMUSP00000152580.2"; transcript_support_level "3"; mgi_id "MGI:5589461"; tag "mRNA_end_NF"; tag "cds_end_NF"; havana_gene "OTTMUSG00000067238.1"; havana_transcript "OTTMUST00000162879.1";
chr13	HAVANA	UTR	49952402	49952466	0	-	.	gene_id "ENSMUSG00000114073.2"; transcript_id "ENSMUST00000223497.2"; gene_type "protein_coding"; gene_name "Spata31e1"; transcript_type "protein_coding"; transcript_name "Spata31e1-203"; exon_number 1; exon_id "ENSMUSE00001413997.2"; level 2; protein_id "ENSMUSP00000152580.2"; transcript_support_level "3"; mgi_id "MGI:5589461"; tag "mRNA_end_NF"; tag "cds_end_NF"; havana_gene "OTTMUSG00000067238.1"; havana_transcript "OTTMUST00000162879.1";
chr13	ENSEMBL_gcm37	exon	49952402	49952466	0.800670790053585	-	.	gene_id "ENSMUSG00000114073.2"; transcript_id "ENSMUSG00000114073.2_tx_5"; exon_id "chr13_49952402_49952466_-"; exonnum "1"; txlen "682";
chr13	HAVANA	exon	49952402	49952477	0	-	.	gene_id "ENSMUSG00000114073.2"; transcript_id "ENSMUST00000220663.2"; gene_type "protein_coding"; gene_name "Spata31e1"; transcript_type "protein_coding_CDS_not_defined"; transcript_name "Spata31e1-201"; exon_number 1; exon_id "ENSMUSE00001416188.2"; level 2; transcript_support_level "2"; mgi_id "MGI:5589461"; havana_gene "OTTMUSG00000067238.1"; havana_transcript "OTTMUST00000162880.1";
chr13	HAVANA	gene	49958420	49959428	0	-	.	gene_id "ENSMUSG00000069236.6"; gene_type "processed_pseudogene"; gene_name "Gm7251"; level 2; mgi_id "MGI:3646144"; havana_gene "OTTMUSG00000043363.1";
chr13	HAVANA	transcript	49958420	49959428	0	-	.	gene_id "ENSMUSG00000069236.6"; transcript_id "ENSMUST00000182661.2"; gene_type "processed_pseudogene"; gene_name "Gm7251"; transcript_type "processed_pseudogene"; transcript_name "Gm7251-201"; level 2; transcript_support_level "NA"; mgi_id "MGI:3646144"; ont "PGO:0000004"; tag "basic"; tag "Ensembl_canonical"; tag "GENCODE_Primary"; havana_gene "OTTMUSG00000043363.1"; havana_transcript "OTTMUST00000113778.1";
chr13	HAVANA	exon	49958420	49959428	0	-	.	gene_id "ENSMUSG00000069236.6"; transcript_id "ENSMUST00000182661.2"; gene_type "processed_pseudogene"; gene_name "Gm7251"; transcript_type "processed_pseudogene"; transcript_name "Gm7251-201"; exon_number 1; exon_id "ENSMUSE00001307381.2"; level 2; transcript_support_level "NA"; mgi_id "MGI:3646144"; ont "PGO:0000004"; tag "basic"; tag "Ensembl_canonical"; tag "GENCODE_Primary"; havana_gene "OTTMUSG00000043363.1"; havana_transcript "OTTMUST00000113778.1";
chr13	HAVANA	exon	50010204	50011207	0	-	.	gene_id "ENSMUSG00000122175.1"; transcript_id "ENSMUST00000251217.1"; gene_type "lncRNA"; gene_name "ENSMUSG00000122175"; transcript_type "lncRNA"; transcript_name "ENSMUST00000251217"; exon_number 4; exon_id "ENSMUSE00001499248.1"; level 2; tag "basic"; tag "Ensembl_canonical"; tag "GENCODE_Primary"; tag "TAGENE";
chr13	HAVANA	gene	50010204	50018198	0	-	.	gene_id "ENSMUSG00000122175.1"; gene_type "lncRNA"; gene_name "ENSMUSG00000122175"; level 2; tag "overlaps_pseudogene"; tag "overlapping_locus";
chr13	HAVANA	transcript	50010204	50018198	0	-	.	gene_id "ENSMUSG00000122175.1"; transcript_id "ENSMUST00000251217.1"; gene_type "lncRNA"; gene_name "ENSMUSG00000122175"; transcript_type "lncRNA"; transcript_name "ENSMUST00000251217"; level 2; tag "basic"; tag "Ensembl_canonical"; tag "GENCODE_Primary"; tag "TAGENE";
chr13	sragcm37_es	exon	50010880	50010968	0.056182770394957	-	.	gene_id "ENSMUSG00000122175.1"; transcript_id "ENSMUSG00000122175.1_tx_2"; exon_id "chr13_50010880_50010968_-"; exonnum "5"; txlen "581";
chr13	sragcm37_mid	exon	50011047	50011207	0.056182770394957	-	.	gene_id "ENSMUSG00000122175.1"; transcript_id "ENSMUSG00000122175.1_tx_2"; exon_id "chr13_50011047_50011207_-"; exonnum "4"; txlen "581";
chr13	sragcm37_es	exon	50012653	50015905	0.659553863619148	-	.	gene_id "ENSMUSG00000122175.1"; transcript_id "ENSMUSG00000122175.1_tx_1"; exon_id "chr13_50012653_50015905_-"; exonnum "4"; txlen "3584";
chr13	sragcm37_es	exon	50012653	50015905	0.0398169854073585	-	.	gene_id "ENSMUSG00000122175.1"; transcript_id "ENSMUSG00000122175.1_tx_3"; exon_id "chr13_50012653_50015905_-"; exonnum "3"; txlen "3532";
chr13	HAVANA	exon	50015705	50015867	0	-	.	gene_id "ENSMUSG00000113530.2"; transcript_id "ENSMUST00000221200.2"; gene_type "transcribed_processed_pseudogene"; gene_name "Gm8672"; transcript_type "transcribed_processed_pseudogene"; transcript_name "Gm8672-201"; exon_number 2; exon_id "ENSMUSE00001416080.2"; level 2; transcript_support_level "NA"; mgi_id "MGI:3643443"; ont "PGO:0000004"; ont "PGO:0000019"; tag "basic"; tag "Ensembl_canonical"; tag "GENCODE_Primary"; havana_gene "OTTMUSG00000067240.1"; havana_transcript "OTTMUST00000162882.1";
chr13	HAVANA	gene	50015705	50018165	0	-	.	gene_id "ENSMUSG00000113530.2"; gene_type "transcribed_processed_pseudogene"; gene_name "Gm8672"; level 2; mgi_id "MGI:3643443"; tag "overlapping_locus"; havana_gene "OTTMUSG00000067240.1";
chr13	HAVANA	transcript	50015705	50018165	0	-	.	gene_id "ENSMUSG00000113530.2"; transcript_id "ENSMUST00000221200.2"; gene_type "transcribed_processed_pseudogene"; gene_name "Gm8672"; transcript_type "transcribed_processed_pseudogene"; transcript_name "Gm8672-201"; level 2; transcript_support_level "NA"; mgi_id "MGI:3643443"; ont "PGO:0000004"; ont "PGO:0000019"; tag "basic"; tag "Ensembl_canonical"; tag "GENCODE_Primary"; havana_gene "OTTMUSG00000067240.1"; havana_transcript "OTTMUST00000162882.1";
chr13	HAVANA	exon	50016134	50016194	0	-	.	gene_id "ENSMUSG00000122175.1"; transcript_id "ENSMUST00000251217.1"; gene_type "lncRNA"; gene_name "ENSMUSG00000122175"; transcript_type "lncRNA"; transcript_name "ENSMUST00000251217"; exon_number 3; exon_id "ENSMUSE00001499247.1"; level 2; tag "basic"; tag "Ensembl_canonical"; tag "GENCODE_Primary"; tag "TAGENE";
chr13	ENSEMBL_gcm37	exon	50016134	50016194	0.659553863619148	-	.	gene_id "ENSMUSG00000122175.1"; transcript_id "ENSMUSG00000122175.1_tx_1"; exon_id "chr13_50016134_50016194_-"; exonnum "3"; txlen "3584";
chr13	ENSEMBL_gcm37	exon	50016134	50016194	0.056182770394957	-	.	gene_id "ENSMUSG00000122175.1"; transcript_id "ENSMUSG00000122175.1_tx_2"; exon_id "chr13_50016134_50016194_-"; exonnum "3"; txlen "581";
chr13	ENSEMBL_gcm37	exon	50016134	50016194	0.0398169854073585	-	.	gene_id "ENSMUSG00000122175.1"; transcript_id "ENSMUSG00000122175.1_tx_3"; exon_id "chr13_50016134_50016194_-"; exonnum "2"; txlen "3532";
chr13	HAVANA	exon	50016731	50016782	0	-	.	gene_id "ENSMUSG00000122175.1"; transcript_id "ENSMUST00000251217.1"; gene_type "lncRNA"; gene_name "ENSMUSG00000122175"; transcript_type "lncRNA"; transcript_name "ENSMUST00000251217"; exon_number 2; exon_id "ENSMUSE00001499246.1"; level 2; tag "basic"; tag "Ensembl_canonical"; tag "GENCODE_Primary"; tag "TAGENE";
chr13	ENSEMBL_gcm37	exon	50016731	50016782	0.659553863619148	-	.	gene_id "ENSMUSG00000122175.1"; transcript_id "ENSMUSG00000122175.1_tx_1"; exon_id "chr13_50016731_50016782_-"; exonnum "2"; txlen "3584";
chr13	ENSEMBL_gcm37	exon	50016731	50016782	0.056182770394957	-	.	gene_id "ENSMUSG00000122175.1"; transcript_id "ENSMUSG00000122175.1_tx_2"; exon_id "chr13_50016731_50016782_-"; exonnum "2"; txlen "581";
chr13	HAVANA	exon	50017981	50018198	0	-	.	gene_id "ENSMUSG00000122175.1"; transcript_id "ENSMUST00000251217.1"; gene_type "lncRNA"; gene_name "ENSMUSG00000122175"; transcript_type "lncRNA"; transcript_name "ENSMUST00000251217"; exon_number 1; exon_id "ENSMUSE00001499245.1"; level 2; tag "basic"; tag "Ensembl_canonical"; tag "GENCODE_Primary"; tag "TAGENE";
chr13	ENSEMBL_gcm37	exon	50017981	50018198	0.659553863619148	-	.	gene_id "ENSMUSG00000122175.1"; transcript_id "ENSMUSG00000122175.1_tx_1"; exon_id "chr13_50017981_50018198_-"; exonnum "1"; txlen "3584";
chr13	ENSEMBL_gcm37	exon	50017981	50018198	0.056182770394957	-	.	gene_id "ENSMUSG00000122175.1"; transcript_id "ENSMUSG00000122175.1_tx_2"; exon_id "chr13_50017981_50018198_-"; exonnum "1"; txlen "581";
chr13	ENSEMBL_gcm37	exon	50017981	50018198	0.0398169854073585	-	.	gene_id "ENSMUSG00000122175.1"; transcript_id "ENSMUSG00000122175.1_tx_3"; exon_id "chr13_50017981_50018198_-"; exonnum "1"; txlen "3532";
chr13	HAVANA	exon	50017997	50018165	0	-	.	gene_id "ENSMUSG00000113530.2"; transcript_id "ENSMUST00000221200.2"; gene_type "transcribed_processed_pseudogene"; gene_name "Gm8672"; transcript_type "transcribed_processed_pseudogene"; transcript_name "Gm8672-201"; exon_number 1; exon_id "ENSMUSE00001417169.2"; level 2; transcript_support_level "NA"; mgi_id "MGI:3643443"; ont "PGO:0000004"; ont "PGO:0000019"; tag "basic"; tag "Ensembl_canonical"; tag "GENCODE_Primary"; havana_gene "OTTMUSG00000067240.1"; havana_transcript "OTTMUST00000162882.1";
chr13	HAVANA	gene	50044459	50046904	0	-	.	gene_id "ENSMUSG00000113782.2"; gene_type "processed_pseudogene"; gene_name "Gm48009"; level 2; mgi_id "MGI:6097315"; havana_gene "OTTMUSG00000067340.1";
chr13	HAVANA	transcript	50044459	50046904	0	-	.	gene_id "ENSMUSG00000113782.2"; transcript_id "ENSMUST00000222307.2"; gene_type "processed_pseudogene"; gene_name "Gm48009"; transcript_type "processed_pseudogene"; transcript_name "Gm48009-201"; level 2; transcript_support_level "NA"; mgi_id "MGI:6097315"; ont "PGO:0000004"; tag "basic"; tag "Ensembl_canonical"; tag "GENCODE_Primary"; havana_gene "OTTMUSG00000067340.1"; havana_transcript "OTTMUST00000163091.1";
chr13	HAVANA	exon	50044459	50046904	0	-	.	gene_id "ENSMUSG00000113782.2"; transcript_id "ENSMUST00000222307.2"; gene_type "processed_pseudogene"; gene_name "Gm48009"; transcript_type "processed_pseudogene"; transcript_name "Gm48009-201"; exon_number 1; exon_id "ENSMUSE00001419115.2"; level 2; transcript_support_level "NA"; mgi_id "MGI:6097315"; ont "PGO:0000004"; tag "basic"; tag "Ensembl_canonical"; tag "GENCODE_Primary"; havana_gene "OTTMUSG00000067340.1"; havana_transcript "OTTMUST00000163091.1";
chr13	HAVANA	exon	50049555	50049736	0	-	.	gene_id "ENSMUSG00000129174.1"; transcript_id "ENSMUST00000292006.1"; gene_type "lncRNA"; gene_name "ENSMUSG00000129174"; transcript_type "lncRNA"; transcript_name "ENSMUST00000292006"; exon_number 5; exon_id "ENSMUSE00001578128.1"; level 2; tag "basic"; tag "Ensembl_canonical"; tag "GENCODE_Primary"; tag "TAGENE";
chr13	HAVANA	transcript	50049555	50058666	0	-	.	gene_id "ENSMUSG00000129174.1"; transcript_id "ENSMUST00000292006.1"; gene_type "lncRNA"; gene_name "ENSMUSG00000129174"; transcript_type "lncRNA"; transcript_name "ENSMUST00000292006"; level 2; tag "basic"; tag "Ensembl_canonical"; tag "GENCODE_Primary"; tag "TAGENE";
chr13	HAVANA	gene	50049555	50058738	0	-	.	gene_id "ENSMUSG00000129174.1"; gene_type "lncRNA"; gene_name "ENSMUSG00000129174"; level 2; tag "overlaps_pseudogene"; tag "overlapping_locus";
chr13	sragcm37_mid	exon	50049574	50049736	0.0502861482982765	-	.	gene_id "ENSMUSG00000129174.1"; transcript_id "ENSMUSG00000129174.1_tx_2"; exon_id "chr13_50049574_50049736_-"; exonnum "8"; txlen "632";
chr13	sragcm37_mid	exon	50049574	50049736	0.0464179830445629	-	.	gene_id "ENSMUSG00000129174.1"; transcript_id "ENSMUSG00000129174.1_tx_3"; exon_id "chr13_50049574_50049736_-"; exonnum "10"; txlen "985";
chr13	sragcm37_mid	exon	50049574	50049736	0.0348134872834222	-	.	gene_id "ENSMUSG00000129174.1"; transcript_id "ENSMUSG00000129174.1_tx_4"; exon_id "chr13_50049574_50049736_-"; exonnum "9"; txlen "877";
chr13	sragcm37_mid	exon	50049574	50049736	0.0348134872834222	-	.	gene_id "ENSMUSG00000129174.1"; transcript_id "ENSMUSG00000129174.1_tx_5"; exon_id "chr13_50049574_50049736_-"; exonnum "7"; txlen "524";
chr13	sragcm37_mid	exon	50049574	50049736	0.0193408262685679	-	.	gene_id "ENSMUSG00000129174.1"; transcript_id "ENSMUSG00000129174.1_tx_7"; exon_id "chr13_50049574_50049736_-"; exonnum "8"; txlen "654";
chr13	sragcm37_mid	exon	50049574	50049736	0.0193408262685679	-	.	gene_id "ENSMUSG00000129174.1"; transcript_id "ENSMUSG00000129174.1_tx_8"; exon_id "chr13_50049574_50049736_-"; exonnum "9"; txlen "762";
chr13	HAVANA	exon	50051951	50052818	0	-	.	gene_id "ENSMUSG00000129174.1"; transcript_id "ENSMUST00000292007.1"; gene_type "lncRNA"; gene_name "ENSMUSG00000129174"; transcript_type "lncRNA"; transcript_name "ENSMUST00000292007"; exon_number 4; exon_id "ENSMUSE00001578129.1"; level 2; tag "basic"; tag "TAGENE";
chr13	HAVANA	transcript	50051951	50058738	0	-	.	gene_id "ENSMUSG00000129174.1"; transcript_id "ENSMUST00000292007.1"; gene_type "lncRNA"; gene_name "ENSMUSG00000129174"; transcript_type "lncRNA"; transcript_name "ENSMUST00000292007"; level 2; tag "basic"; tag "TAGENE";
chr13	HAVANA	exon	50052760	50052818	0	-	.	gene_id "ENSMUSG00000129174.1"; transcript_id "ENSMUST00000292006.1"; gene_type "lncRNA"; gene_name "ENSMUSG00000129174"; transcript_type "lncRNA"; transcript_name "ENSMUST00000292006"; exon_number 4; exon_id "ENSMUSE00001578127.1"; level 2; tag "basic"; tag "Ensembl_canonical"; tag "GENCODE_Primary"; tag "TAGENE";
chr13	ENSEMBL_gcm37	exon	50052760	50052818	0.0502861482982765	-	.	gene_id "ENSMUSG00000129174.1"; transcript_id "ENSMUSG00000129174.1_tx_2"; exon_id "chr13_50052760_50052818_-"; exonnum "7"; txlen "632";
chr13	ENSEMBL_gcm37	exon	50052760	50052818	0.0464179830445629	-	.	gene_id "ENSMUSG00000129174.1"; transcript_id "ENSMUSG00000129174.1_tx_3"; exon_id "chr13_50052760_50052818_-"; exonnum "9"; txlen "985";
chr13	ENSEMBL_gcm37	exon	50052760	50052818	0.0348134872834222	-	.	gene_id "ENSMUSG00000129174.1"; transcript_id "ENSMUSG00000129174.1_tx_4"; exon_id "chr13_50052760_50052818_-"; exonnum "8"; txlen "877";
chr13	ENSEMBL_gcm37	exon	50052760	50052818	0.0348134872834222	-	.	gene_id "ENSMUSG00000129174.1"; transcript_id "ENSMUSG00000129174.1_tx_5"; exon_id "chr13_50052760_50052818_-"; exonnum "6"; txlen "524";
chr13	ENSEMBL_gcm37	exon	50052760	50052818	0.0193408262685679	-	.	gene_id "ENSMUSG00000129174.1"; transcript_id "ENSMUSG00000129174.1_tx_7"; exon_id "chr13_50052760_50052818_-"; exonnum "7"; txlen "654";
chr13	ENSEMBL_gcm37	exon	50052760	50052818	0.0193408262685679	-	.	gene_id "ENSMUSG00000129174.1"; transcript_id "ENSMUSG00000129174.1_tx_8"; exon_id "chr13_50052760_50052818_-"; exonnum "8"; txlen "762";
chr13	HAVANA	exon	50053471	50056185	0	-	.	gene_id "ENSMUSG00000093976.3"; transcript_id "ENSMUST00000179367.3"; gene_type "transcribed_processed_pseudogene"; gene_name "Gm8674"; transcript_type "transcribed_processed_pseudogene"; transcript_name "Gm8674-201"; exon_number 2; exon_id "ENSMUSE00001001891.3"; level 2; transcript_support_level "NA"; mgi_id "MGI:3645762"; ont "PGO:0000004"; ont "PGO:0000019"; tag "basic"; tag "Ensembl_canonical"; tag "GENCODE_Primary"; havana_gene "OTTMUSG00000067341.1"; havana_transcript "OTTMUST00000163092.1";
chr13	HAVANA	gene	50053471	50058633	0	-	.	gene_id "ENSMUSG00000093976.3"; gene_type "transcribed_processed_pseudogene"; gene_name "Gm8674"; level 2; mgi_id "MGI:3645762"; tag "overlapping_locus"; havana_gene "OTTMUSG00000067341.1";
chr13	HAVANA	transcript	50053471	50058633	0	-	.	gene_id "ENSMUSG00000093976.3"; transcript_id "ENSMUST00000179367.3"; gene_type "transcribed_processed_pseudogene"; gene_name "Gm8674"; transcript_type "transcribed_processed_pseudogene"; transcript_name "Gm8674-201"; level 2; transcript_support_level "NA"; mgi_id "MGI:3645762"; ont "PGO:0000004"; ont "PGO:0000019"; tag "basic"; tag "Ensembl_canonical"; tag "GENCODE_Primary"; havana_gene "OTTMUSG00000067341.1"; havana_transcript "OTTMUST00000163092.1";
chr13	sragcm37_es	exon	50055521	50056309	0.137301880251891	-	.	gene_id "ENSMUSG00000129174.1"; transcript_id "ENSMUSG00000129174.1_tx_1"; exon_id "chr13_50055521_50056309_-"; exonnum "6"; txlen "1232";
chr13	sragcm37_es	exon	50055521	50056309	0.0121067719203388	-	.	gene_id "ENSMUSG00000129174.1"; transcript_id "ENSMUSG00000129174.1_tx_11"; exon_id "chr13_50055521_50056309_-"; exonnum "7"; txlen "1199";
chr13	sragcm37_es	exon	50055521	50056309	0.0102150888077859	-	.	gene_id "ENSMUSG00000129174.1"; transcript_id "ENSMUSG00000129174.1_tx_12"; exon_id "chr13_50055521_50056309_-"; exonnum "8"; txlen "1329";
chr13	sragcm37_es	exon	50055521	50056309	0.0192951677480399	-	.	gene_id "ENSMUSG00000129174.1"; transcript_id "ENSMUSG00000129174.1_tx_9"; exon_id "chr13_50055521_50056309_-"; exonnum "9"; txlen "1552";
chr13	HAVANA	exon	50056542	50056602	0	-	.	gene_id "ENSMUSG00000129174.1"; transcript_id "ENSMUST00000292006.1"; gene_type "lncRNA"; gene_name "ENSMUSG00000129174"; transcript_type "lncRNA"; transcript_name "ENSMUST00000292006"; exon_number 3; exon_id "ENSMUSE00001578132.1"; level 2; tag "basic"; tag "Ensembl_canonical"; tag "GENCODE_Primary"; tag "TAGENE";
chr13	HAVANA	exon	50056542	50056602	0	-	.	gene_id "ENSMUSG00000129174.1"; transcript_id "ENSMUST00000292007.1"; gene_type "lncRNA"; gene_name "ENSMUSG00000129174"; transcript_type "lncRNA"; transcript_name "ENSMUST00000292007"; exon_number 3; exon_id "ENSMUSE00001578132.1"; level 2; tag "basic"; tag "TAGENE";
chr13	ENSEMBL_gcm37	exon	50056542	50056602	0.0121067719203388	-	.	gene_id "ENSMUSG00000129174.1"; transcript_id "ENSMUSG00000129174.1_tx_11"; exon_id "chr13_50056542_50056602_-"; exonnum "6"; txlen "1199";
chr13	ENSEMBL_gcm37	exon	50056542	50056602	0.0102150888077859	-	.	gene_id "ENSMUSG00000129174.1"; transcript_id "ENSMUSG00000129174.1_tx_12"; exon_id "chr13_50056542_50056602_-"; exonnum "7"; txlen "1329";
chr13	ENSEMBL_gcm37	exon	50056542	50056602	0.0502861482982765	-	.	gene_id "ENSMUSG00000129174.1"; transcript_id "ENSMUSG00000129174.1_tx_2"; exon_id "chr13_50056542_50056602_-"; exonnum "6"; txlen "632";
chr13	ENSEMBL_gcm37	exon	50056542	50056602	0.0464179830445629	-	.	gene_id "ENSMUSG00000129174.1"; transcript_id "ENSMUSG00000129174.1_tx_3"; exon_id "chr13_50056542_50056602_-"; exonnum "8"; txlen "985";
chr13	ENSEMBL_gcm37	exon	50056542	50056602	0.0348134872834222	-	.	gene_id "ENSMUSG00000129174.1"; transcript_id "ENSMUSG00000129174.1_tx_4"; exon_id "chr13_50056542_50056602_-"; exonnum "7"; txlen "877";
chr13	ENSEMBL_gcm37	exon	50056542	50056602	0.0348134872834222	-	.	gene_id "ENSMUSG00000129174.1"; transcript_id "ENSMUSG00000129174.1_tx_5"; exon_id "chr13_50056542_50056602_-"; exonnum "5"; txlen "524";
chr13	ENSEMBL_gcm37	exon	50056542	50056602	0.0193408262685679	-	.	gene_id "ENSMUSG00000129174.1"; transcript_id "ENSMUSG00000129174.1_tx_7"; exon_id "chr13_50056542_50056602_-"; exonnum "6"; txlen "654";
chr13	ENSEMBL_gcm37	exon	50056542	50056602	0.0193408262685679	-	.	gene_id "ENSMUSG00000129174.1"; transcript_id "ENSMUSG00000129174.1_tx_8"; exon_id "chr13_50056542_50056602_-"; exonnum "7"; txlen "762";
chr13	ENSEMBL_gcm37	exon	50056542	50056602	0.0192951677480399	-	.	gene_id "ENSMUSG00000129174.1"; transcript_id "ENSMUSG00000129174.1_tx_9"; exon_id "chr13_50056542_50056602_-"; exonnum "8"; txlen "1552";
chr13	HAVANA	exon	50057147	50057198	0	-	.	gene_id "ENSMUSG00000129174.1"; transcript_id "ENSMUST00000292006.1"; gene_type "lncRNA"; gene_name "ENSMUSG00000129174"; transcript_type "lncRNA"; transcript_name "ENSMUST00000292006"; exon_number 2; exon_id "ENSMUSE00001578126.1"; level 2; tag "basic"; tag "Ensembl_canonical"; tag "GENCODE_Primary"; tag "TAGENE";
chr13	HAVANA	exon	50057147	50057198	0	-	.	gene_id "ENSMUSG00000129174.1"; transcript_id "ENSMUST00000292007.1"; gene_type "lncRNA"; gene_name "ENSMUSG00000129174"; transcript_type "lncRNA"; transcript_name "ENSMUST00000292007"; exon_number 2; exon_id "ENSMUSE00001578126.1"; level 2; tag "basic"; tag "TAGENE";
chr13	ENSEMBL_gcm37	exon	50057147	50057198	0.137301880251891	-	.	gene_id "ENSMUSG00000129174.1"; transcript_id "ENSMUSG00000129174.1_tx_1"; exon_id "chr13_50057147_50057198_-"; exonnum "5"; txlen "1232";
chr13	ENSEMBL_gcm37	exon	50057147	50057198	0.0121067719203388	-	.	gene_id "ENSMUSG00000129174.1"; transcript_id "ENSMUSG00000129174.1_tx_11"; exon_id "chr13_50057147_50057198_-"; exonnum "5"; txlen "1199";
chr13	ENSEMBL_gcm37	exon	50057147	50057198	0.0102150888077859	-	.	gene_id "ENSMUSG00000129174.1"; transcript_id "ENSMUSG00000129174.1_tx_12"; exon_id "chr13_50057147_50057198_-"; exonnum "6"; txlen "1329";
chr13	ENSEMBL_gcm37	exon	50057147	50057198	0.0502861482982765	-	.	gene_id "ENSMUSG00000129174.1"; transcript_id "ENSMUSG00000129174.1_tx_2"; exon_id "chr13_50057147_50057198_-"; exonnum "5"; txlen "632";
chr13	ENSEMBL_gcm37	exon	50057147	50057198	0.0464179830445629	-	.	gene_id "ENSMUSG00000129174.1"; transcript_id "ENSMUSG00000129174.1_tx_3"; exon_id "chr13_50057147_50057198_-"; exonnum "7"; txlen "985";
chr13	ENSEMBL_gcm37	exon	50057147	50057198	0.0348134872834222	-	.	gene_id "ENSMUSG00000129174.1"; transcript_id "ENSMUSG00000129174.1_tx_4"; exon_id "chr13_50057147_50057198_-"; exonnum "6"; txlen "877";
chr13	ENSEMBL_gcm37	exon	50057147	50057198	0.0348134872834222	-	.	gene_id "ENSMUSG00000129174.1"; transcript_id "ENSMUSG00000129174.1_tx_5"; exon_id "chr13_50057147_50057198_-"; exonnum "4"; txlen "524";
chr13	ENSEMBL_gcm37	exon	50057147	50057198	0.0193408262685679	-	.	gene_id "ENSMUSG00000129174.1"; transcript_id "ENSMUSG00000129174.1_tx_7"; exon_id "chr13_50057147_50057198_-"; exonnum "5"; txlen "654";
chr13	ENSEMBL_gcm37	exon	50057147	50057198	0.0193408262685679	-	.	gene_id "ENSMUSG00000129174.1"; transcript_id "ENSMUSG00000129174.1_tx_8"; exon_id "chr13_50057147_50057198_-"; exonnum "6"; txlen "762";
chr13	ENSEMBL_gcm37	exon	50057147	50057198	0.0192951677480399	-	.	gene_id "ENSMUSG00000129174.1"; transcript_id "ENSMUSG00000129174.1_tx_9"; exon_id "chr13_50057147_50057198_-"; exonnum "7"; txlen "1552";
chr13	HAVANA	exon	50058302	50058633	0	-	.	gene_id "ENSMUSG00000093976.3"; transcript_id "ENSMUST00000179367.3"; gene_type "transcribed_processed_pseudogene"; gene_name "Gm8674"; transcript_type "transcribed_processed_pseudogene"; transcript_name "Gm8674-201"; exon_number 1; exon_id "ENSMUSE00001413322.2"; level 2; transcript_support_level "NA"; mgi_id "MGI:3645762"; ont "PGO:0000004"; ont "PGO:0000019"; tag "basic"; tag "Ensembl_canonical"; tag "GENCODE_Primary"; havana_gene "OTTMUSG00000067341.1"; havana_transcript "OTTMUST00000163092.1";
chr13	sragcm37_mid	exon	50058448	50058577	0.137301880251891	-	.	gene_id "ENSMUSG00000129174.1"; transcript_id "ENSMUSG00000129174.1_tx_1"; exon_id "chr13_50058448_50058577_-"; exonnum "4"; txlen "1232";
chr13	sragcm37_mid	exon	50058448	50058577	0.0102150888077859	-	.	gene_id "ENSMUSG00000129174.1"; transcript_id "ENSMUSG00000129174.1_tx_12"; exon_id "chr13_50058448_50058577_-"; exonnum "5"; txlen "1329";
chr13	sragcm37_mid	exon	50058448	50058577	0.0464179830445629	-	.	gene_id "ENSMUSG00000129174.1"; transcript_id "ENSMUSG00000129174.1_tx_3"; exon_id "chr13_50058448_50058577_-"; exonnum "6"; txlen "985";
chr13	sragcm37_mid	exon	50058448	50058577	0.0348134872834222	-	.	gene_id "ENSMUSG00000129174.1"; transcript_id "ENSMUSG00000129174.1_tx_4"; exon_id "chr13_50058448_50058577_-"; exonnum "5"; txlen "877";
chr13	sragcm37_mid	exon	50058448	50058577	0.0193408262685679	-	.	gene_id "ENSMUSG00000129174.1"; transcript_id "ENSMUSG00000129174.1_tx_7"; exon_id "chr13_50058448_50058577_-"; exonnum "4"; txlen "654";
chr13	sragcm37_mid	exon	50058448	50058577	0.0193408262685679	-	.	gene_id "ENSMUSG00000129174.1"; transcript_id "ENSMUSG00000129174.1_tx_8"; exon_id "chr13_50058448_50058577_-"; exonnum "5"; txlen "762";
chr13	sragcm37_mid	exon	50058448	50058577	0.0192951677480399	-	.	gene_id "ENSMUSG00000129174.1"; transcript_id "ENSMUSG00000129174.1_tx_9"; exon_id "chr13_50058448_50058577_-"; exonnum "6"; txlen "1552";
chr13	HAVANA	exon	50058448	50058666	0	-	.	gene_id "ENSMUSG00000129174.1"; transcript_id "ENSMUST00000292006.1"; gene_type "lncRNA"; gene_name "ENSMUSG00000129174"; transcript_type "lncRNA"; transcript_name "ENSMUST00000292006"; exon_number 1; exon_id "ENSMUSE00001578130.1"; level 2; tag "basic"; tag "Ensembl_canonical"; tag "GENCODE_Primary"; tag "TAGENE";
chr13	HAVANA	exon	50058448	50058738	0	-	.	gene_id "ENSMUSG00000129174.1"; transcript_id "ENSMUST00000292007.1"; gene_type "lncRNA"; gene_name "ENSMUSG00000129174"; transcript_type "lncRNA"; transcript_name "ENSMUST00000292007"; exon_number 1; exon_id "ENSMUSE00001578131.1"; level 2; tag "basic"; tag "TAGENE";
chr13	sragcm37_mid	exon	50068917	50069139	0.0464179830445629	-	.	gene_id "ENSMUSG00000129174.1"; transcript_id "ENSMUSG00000129174.1_tx_3"; exon_id "chr13_50068917_50069139_-"; exonnum "5"; txlen "985";
chr13	sragcm37_mid	exon	50068917	50069139	0.0348134872834222	-	.	gene_id "ENSMUSG00000129174.1"; transcript_id "ENSMUSG00000129174.1_tx_4"; exon_id "chr13_50068917_50069139_-"; exonnum "4"; txlen "877";
chr13	sragcm37_mid	exon	50068917	50069139	0.0192951677480399	-	.	gene_id "ENSMUSG00000129174.1"; transcript_id "ENSMUSG00000129174.1_tx_9"; exon_id "chr13_50068917_50069139_-"; exonnum "5"; txlen "1552";
chr13	sragcm37_mid	exon	50078381	50078461	0.137301880251891	-	.	gene_id "ENSMUSG00000129174.1"; transcript_id "ENSMUSG00000129174.1_tx_1"; exon_id "chr13_50078381_50078461_-"; exonnum "3"; txlen "1232";
chr13	sragcm37_mid	exon	50078381	50078461	0.0121067719203388	-	.	gene_id "ENSMUSG00000129174.1"; transcript_id "ENSMUSG00000129174.1_tx_11"; exon_id "chr13_50078381_50078461_-"; exonnum "4"; txlen "1199";
chr13	sragcm37_mid	exon	50078381	50078461	0.0102150888077859	-	.	gene_id "ENSMUSG00000129174.1"; transcript_id "ENSMUSG00000129174.1_tx_12"; exon_id "chr13_50078381_50078461_-"; exonnum "4"; txlen "1329";
chr13	sragcm37_mid	exon	50078381	50078461	0.0502861482982765	-	.	gene_id "ENSMUSG00000129174.1"; transcript_id "ENSMUSG00000129174.1_tx_2"; exon_id "chr13_50078381_50078461_-"; exonnum "4"; txlen "632";
chr13	sragcm37_mid	exon	50078381	50078461	0.0464179830445629	-	.	gene_id "ENSMUSG00000129174.1"; transcript_id "ENSMUSG00000129174.1_tx_3"; exon_id "chr13_50078381_50078461_-"; exonnum "4"; txlen "985";
chr13	sragcm37_mid	exon	50078381	50078461	0.0348134872834222	-	.	gene_id "ENSMUSG00000129174.1"; transcript_id "ENSMUSG00000129174.1_tx_4"; exon_id "chr13_50078381_50078461_-"; exonnum "3"; txlen "877";
chr13	sragcm37_mid	exon	50078381	50078461	0.0348134872834222	-	.	gene_id "ENSMUSG00000129174.1"; transcript_id "ENSMUSG00000129174.1_tx_5"; exon_id "chr13_50078381_50078461_-"; exonnum "3"; txlen "524";
chr13	sragcm37_mid	exon	50078381	50078461	0.0193408262685679	-	.	gene_id "ENSMUSG00000129174.1"; transcript_id "ENSMUSG00000129174.1_tx_7"; exon_id "chr13_50078381_50078461_-"; exonnum "3"; txlen "654";
chr13	sragcm37_mid	exon	50078381	50078461	0.0193408262685679	-	.	gene_id "ENSMUSG00000129174.1"; transcript_id "ENSMUSG00000129174.1_tx_8"; exon_id "chr13_50078381_50078461_-"; exonnum "4"; txlen "762";
chr13	sragcm37_mid	exon	50078381	50078461	0.0192951677480399	-	.	gene_id "ENSMUSG00000129174.1"; transcript_id "ENSMUSG00000129174.1_tx_9"; exon_id "chr13_50078381_50078461_-"; exonnum "4"; txlen "1552";
chr13	sragcm37_mid	exon	50079074	50079181	0.137301880251891	-	.	gene_id "ENSMUSG00000129174.1"; transcript_id "ENSMUSG00000129174.1_tx_1"; exon_id "chr13_50079074_50079181_-"; exonnum "2"; txlen "1232";
chr13	sragcm37_mid	exon	50079074	50079181	0.0121067719203388	-	.	gene_id "ENSMUSG00000129174.1"; transcript_id "ENSMUSG00000129174.1_tx_11"; exon_id "chr13_50079074_50079181_-"; exonnum "3"; txlen "1199";
chr13	sragcm37_mid	exon	50079074	50079181	0.0102150888077859	-	.	gene_id "ENSMUSG00000129174.1"; transcript_id "ENSMUSG00000129174.1_tx_12"; exon_id "chr13_50079074_50079181_-"; exonnum "3"; txlen "1329";
chr13	sragcm37_mid	exon	50079074	50079181	0.0502861482982765	-	.	gene_id "ENSMUSG00000129174.1"; transcript_id "ENSMUSG00000129174.1_tx_2"; exon_id "chr13_50079074_50079181_-"; exonnum "3"; txlen "632";
chr13	sragcm37_mid	exon	50079074	50079181	0.0464179830445629	-	.	gene_id "ENSMUSG00000129174.1"; transcript_id "ENSMUSG00000129174.1_tx_3"; exon_id "chr13_50079074_50079181_-"; exonnum "3"; txlen "985";
chr13	sragcm37_mid	exon	50079074	50079181	0.0193408262685679	-	.	gene_id "ENSMUSG00000129174.1"; transcript_id "ENSMUSG00000129174.1_tx_8"; exon_id "chr13_50079074_50079181_-"; exonnum "3"; txlen "762";
chr13	sragcm37_mid	exon	50079074	50079181	0.0192951677480399	-	.	gene_id "ENSMUSG00000129174.1"; transcript_id "ENSMUSG00000129174.1_tx_9"; exon_id "chr13_50079074_50079181_-"; exonnum "3"; txlen "1552";
chr13	sragcm37_mid	exon	50079330	50079401	0.137301880251891	-	.	gene_id "ENSMUSG00000129174.1"; transcript_id "ENSMUSG00000129174.1_tx_1"; exon_id "chr13_50079330_50079401_-"; exonnum "1"; txlen "1232";
chr13	sragcm37_mid	exon	50079330	50079401	0.0121067719203388	-	.	gene_id "ENSMUSG00000129174.1"; transcript_id "ENSMUSG00000129174.1_tx_11"; exon_id "chr13_50079330_50079401_-"; exonnum "2"; txlen "1199";
chr13	sragcm37_mid	exon	50079330	50079401	0.0102150888077859	-	.	gene_id "ENSMUSG00000129174.1"; transcript_id "ENSMUSG00000129174.1_tx_12"; exon_id "chr13_50079330_50079401_-"; exonnum "2"; txlen "1329";
chr13	sragcm37_mid	exon	50079330	50079401	0.0502861482982765	-	.	gene_id "ENSMUSG00000129174.1"; transcript_id "ENSMUSG00000129174.1_tx_2"; exon_id "chr13_50079330_50079401_-"; exonnum "2"; txlen "632";
chr13	sragcm37_mid	exon	50079330	50079401	0.0464179830445629	-	.	gene_id "ENSMUSG00000129174.1"; transcript_id "ENSMUSG00000129174.1_tx_3"; exon_id "chr13_50079330_50079401_-"; exonnum "2"; txlen "985";
chr13	sragcm37_mid	exon	50079330	50079401	0.0348134872834222	-	.	gene_id "ENSMUSG00000129174.1"; transcript_id "ENSMUSG00000129174.1_tx_4"; exon_id "chr13_50079330_50079401_-"; exonnum "2"; txlen "877";
chr13	sragcm37_mid	exon	50079330	50079401	0.0348134872834222	-	.	gene_id "ENSMUSG00000129174.1"; transcript_id "ENSMUSG00000129174.1_tx_5"; exon_id "chr13_50079330_50079401_-"; exonnum "2"; txlen "524";
chr13	sragcm37_mid	exon	50079330	50079401	0.0193408262685679	-	.	gene_id "ENSMUSG00000129174.1"; transcript_id "ENSMUSG00000129174.1_tx_7"; exon_id "chr13_50079330_50079401_-"; exonnum "2"; txlen "654";
chr13	sragcm37_mid	exon	50079330	50079401	0.0193408262685679	-	.	gene_id "ENSMUSG00000129174.1"; transcript_id "ENSMUSG00000129174.1_tx_8"; exon_id "chr13_50079330_50079401_-"; exonnum "2"; txlen "762";
chr13	sragcm37_mid	exon	50079330	50079401	0.0192951677480399	-	.	gene_id "ENSMUSG00000129174.1"; transcript_id "ENSMUSG00000129174.1_tx_9"; exon_id "chr13_50079330_50079401_-"; exonnum "2"; txlen "1552";
chr13	sragcm37_mid	exon	50085149	50085184	0.0121067719203388	-	.	gene_id "ENSMUSG00000129174.1"; transcript_id "ENSMUSG00000129174.1_tx_11"; exon_id "chr13_50085149_50085184_-"; exonnum "1"; txlen "1199";
chr13	sragcm37_mid	exon	50085149	50085184	0.0102150888077859	-	.	gene_id "ENSMUSG00000129174.1"; transcript_id "ENSMUSG00000129174.1_tx_12"; exon_id "chr13_50085149_50085184_-"; exonnum "1"; txlen "1329";
chr13	sragcm37_mid	exon	50085149	50085184	0.0502861482982765	-	.	gene_id "ENSMUSG00000129174.1"; transcript_id "ENSMUSG00000129174.1_tx_2"; exon_id "chr13_50085149_50085184_-"; exonnum "1"; txlen "632";
chr13	sragcm37_mid	exon	50085149	50085184	0.0464179830445629	-	.	gene_id "ENSMUSG00000129174.1"; transcript_id "ENSMUSG00000129174.1_tx_3"; exon_id "chr13_50085149_50085184_-"; exonnum "1"; txlen "985";
chr13	sragcm37_mid	exon	50085149	50085184	0.0348134872834222	-	.	gene_id "ENSMUSG00000129174.1"; transcript_id "ENSMUSG00000129174.1_tx_4"; exon_id "chr13_50085149_50085184_-"; exonnum "1"; txlen "877";
chr13	sragcm37_mid	exon	50085149	50085184	0.0348134872834222	-	.	gene_id "ENSMUSG00000129174.1"; transcript_id "ENSMUSG00000129174.1_tx_5"; exon_id "chr13_50085149_50085184_-"; exonnum "1"; txlen "524";
chr13	sragcm37_mid	exon	50085149	50085184	0.0193408262685679	-	.	gene_id "ENSMUSG00000129174.1"; transcript_id "ENSMUSG00000129174.1_tx_7"; exon_id "chr13_50085149_50085184_-"; exonnum "1"; txlen "654";
chr13	sragcm37_mid	exon	50085149	50085184	0.0193408262685679	-	.	gene_id "ENSMUSG00000129174.1"; transcript_id "ENSMUSG00000129174.1_tx_8"; exon_id "chr13_50085149_50085184_-"; exonnum "1"; txlen "762";
chr13	sragcm37_mid	exon	50085149	50085184	0.0192951677480399	-	.	gene_id "ENSMUSG00000129174.1"; transcript_id "ENSMUSG00000129174.1_tx_9"; exon_id "chr13_50085149_50085184_-"; exonnum "1"; txlen "1552";
chr13	HAVANA	gene	50099132	50099369	0	-	.	gene_id "ENSMUSG00000094886.3"; gene_type "processed_pseudogene"; gene_name "Gm10784"; level 2; mgi_id "MGI:3642059"; havana_gene "OTTMUSG00000067342.1";
chr13	HAVANA	transcript	50099132	50099369	0	-	.	gene_id "ENSMUSG00000094886.3"; transcript_id "ENSMUST00000178715.3"; gene_type "processed_pseudogene"; gene_name "Gm10784"; transcript_type "processed_pseudogene"; transcript_name "Gm10784-201"; level 2; transcript_support_level "NA"; mgi_id "MGI:3642059"; ont "PGO:0000004"; tag "basic"; tag "Ensembl_canonical"; tag "GENCODE_Primary"; havana_gene "OTTMUSG00000067342.1"; havana_transcript "OTTMUST00000163093.1";
chr13	HAVANA	exon	50099132	50099369	0	-	.	gene_id "ENSMUSG00000094886.3"; transcript_id "ENSMUST00000178715.3"; gene_type "processed_pseudogene"; gene_name "Gm10784"; transcript_type "processed_pseudogene"; transcript_name "Gm10784-201"; exon_number 1; exon_id "ENSMUSE00001070669.3"; level 2; transcript_support_level "NA"; mgi_id "MGI:3642059"; ont "PGO:0000004"; tag "basic"; tag "Ensembl_canonical"; tag "GENCODE_Primary"; havana_gene "OTTMUSG00000067342.1"; havana_transcript "OTTMUST00000163093.1";
chr13	ENSEMBL	transcript	50130294	50130524	0	-	.	gene_id "ENSMUSG00000090497.3"; transcript_id "ENSMUST00000167414.2"; gene_type "TEC"; gene_name "Gm17611"; transcript_type "TEC"; transcript_name "Gm17611-201"; level 3; transcript_support_level "NA"; mgi_id "MGI:4937245"; havana_gene "OTTMUSG00000067344.1";
chr13	ENSEMBL	exon	50130294	50130524	0	-	.	gene_id "ENSMUSG00000090497.3"; transcript_id "ENSMUST00000167414.2"; gene_type "TEC"; gene_name "Gm17611"; transcript_type "TEC"; transcript_name "Gm17611-201"; exon_number 1; exon_id "ENSMUSE00000903269.2"; level 3; transcript_support_level "NA"; mgi_id "MGI:4937245"; havana_gene "OTTMUSG00000067344.1";
chr13	HAVANA	gene	50130294	50131110	0	-	.	gene_id "ENSMUSG00000090497.3"; gene_type "TEC"; gene_name "Gm17611"; level 2; mgi_id "MGI:4937245"; havana_gene "OTTMUSG00000067344.1";
chr13	HAVANA	transcript	50130297	50131110	0	-	.	gene_id "ENSMUSG00000090497.3"; transcript_id "ENSMUST00000220613.2"; gene_type "TEC"; gene_name "Gm17611"; transcript_type "TEC"; transcript_name "Gm17611-202"; level 2; transcript_support_level "NA"; mgi_id "MGI:4937245"; tag "basic"; tag "Ensembl_canonical"; tag "GENCODE_Primary"; havana_gene "OTTMUSG00000067344.1"; havana_transcript "OTTMUST00000163096.1";
chr13	HAVANA	exon	50130297	50131110	0	-	.	gene_id "ENSMUSG00000090497.3"; transcript_id "ENSMUST00000220613.2"; gene_type "TEC"; gene_name "Gm17611"; transcript_type "TEC"; transcript_name "Gm17611-202"; exon_number 1; exon_id "ENSMUSE00001417953.2"; level 2; transcript_support_level "NA"; mgi_id "MGI:4937245"; tag "basic"; tag "Ensembl_canonical"; tag "GENCODE_Primary"; havana_gene "OTTMUSG00000067344.1"; havana_transcript "OTTMUST00000163096.1";
chr13	HAVANA	gene	50154383	50156294	0	-	.	gene_id "ENSMUSG00000113963.2"; gene_type "processed_pseudogene"; gene_name "Gm6554"; level 2; mgi_id "MGI:3646019"; havana_gene "OTTMUSG00000067345.1";
chr13	HAVANA	transcript	50154383	50156294	0	-	.	gene_id "ENSMUSG00000113963.2"; transcript_id "ENSMUST00000220592.2"; gene_type "processed_pseudogene"; gene_name "Gm6554"; transcript_type "processed_pseudogene"; transcript_name "Gm6554-201"; level 2; transcript_support_level "NA"; mgi_id "MGI:3646019"; ont "PGO:0000004"; tag "basic"; tag "Ensembl_canonical"; tag "GENCODE_Primary"; havana_gene "OTTMUSG00000067345.1"; havana_transcript "OTTMUST00000163097.1";
chr13	HAVANA	exon	50154383	50156294	0	-	.	gene_id "ENSMUSG00000113963.2"; transcript_id "ENSMUST00000220592.2"; gene_type "processed_pseudogene"; gene_name "Gm6554"; transcript_type "processed_pseudogene"; transcript_name "Gm6554-201"; exon_number 1; exon_id "ENSMUSE00001415255.2"; level 2; transcript_support_level "NA"; mgi_id "MGI:3646019"; ont "PGO:0000004"; tag "basic"; tag "Ensembl_canonical"; tag "GENCODE_Primary"; havana_gene "OTTMUSG00000067345.1"; havana_transcript "OTTMUST00000163097.1";
chr13	HAVANA	exon	50203040	50203193	0	-	.	gene_id "ENSMUSG00000113312.2"; transcript_id "ENSMUST00000220549.2"; gene_type "processed_pseudogene"; gene_name "Gm48052"; transcript_type "processed_pseudogene"; transcript_name "Gm48052-201"; exon_number 2; exon_id "ENSMUSE00001415654.2"; level 2; transcript_support_level "NA"; mgi_id "MGI:6097372"; ont "PGO:0000004"; tag "basic"; tag "Ensembl_canonical"; tag "GENCODE_Primary"; havana_gene "OTTMUSG00000067346.1"; havana_transcript "OTTMUST00000163098.1";
chr13	HAVANA	gene	50203040	50205041	0	-	.	gene_id "ENSMUSG00000113312.2"; gene_type "processed_pseudogene"; gene_name "Gm48052"; level 2; mgi_id "MGI:6097372"; havana_gene "OTTMUSG00000067346.1";
chr13	HAVANA	transcript	50203040	50205041	0	-	.	gene_id "ENSMUSG00000113312.2"; transcript_id "ENSMUST00000220549.2"; gene_type "processed_pseudogene"; gene_name "Gm48052"; transcript_type "processed_pseudogene"; transcript_name "Gm48052-201"; level 2; transcript_support_level "NA"; mgi_id "MGI:6097372"; ont "PGO:0000004"; tag "basic"; tag "Ensembl_canonical"; tag "GENCODE_Primary"; havana_gene "OTTMUSG00000067346.1"; havana_transcript "OTTMUST00000163098.1";
chr13	HAVANA	exon	50204903	50205041	0	-	.	gene_id "ENSMUSG00000113312.2"; transcript_id "ENSMUST00000220549.2"; gene_type "processed_pseudogene"; gene_name "Gm48052"; transcript_type "processed_pseudogene"; transcript_name "Gm48052-201"; exon_number 1; exon_id "ENSMUSE00001416364.2"; level 2; transcript_support_level "NA"; mgi_id "MGI:6097372"; ont "PGO:0000004"; tag "basic"; tag "Ensembl_canonical"; tag "GENCODE_Primary"; havana_gene "OTTMUSG00000067346.1"; havana_transcript "OTTMUST00000163098.1";
chr13	HAVANA	exon	50210477	50210600	0	-	.	gene_id "ENSMUSG00000113888.2"; transcript_id "ENSMUST00000223408.2"; gene_type "processed_pseudogene"; gene_name "LOC667541"; transcript_type "processed_pseudogene"; transcript_name "LOC667541-201"; exon_number 2; exon_id "ENSMUSE00001416817.2"; level 2; transcript_support_level "NA"; mgi_id "MGI:3642967"; ont "PGO:0000004"; tag "basic"; tag "Ensembl_canonical"; tag "GENCODE_Primary"; havana_gene "OTTMUSG00000067347.1"; havana_transcript "OTTMUST00000163099.1";
chr13	HAVANA	gene	50210477	50212421	0	-	.	gene_id "ENSMUSG00000113888.2"; gene_type "processed_pseudogene"; gene_name "LOC667541"; level 2; mgi_id "MGI:3642967"; havana_gene "OTTMUSG00000067347.1";
chr13	HAVANA	transcript	50210477	50212421	0	-	.	gene_id "ENSMUSG00000113888.2"; transcript_id "ENSMUST00000223408.2"; gene_type "processed_pseudogene"; gene_name "LOC667541"; transcript_type "processed_pseudogene"; transcript_name "LOC667541-201"; level 2; transcript_support_level "NA"; mgi_id "MGI:3642967"; ont "PGO:0000004"; tag "basic"; tag "Ensembl_canonical"; tag "GENCODE_Primary"; havana_gene "OTTMUSG00000067347.1"; havana_transcript "OTTMUST00000163099.1";
chr13	HAVANA	exon	50212268	50212421	0	-	.	gene_id "ENSMUSG00000113888.2"; transcript_id "ENSMUST00000223408.2"; gene_type "processed_pseudogene"; gene_name "LOC667541"; transcript_type "processed_pseudogene"; transcript_name "LOC667541-201"; exon_number 1; exon_id "ENSMUSE00001420381.2"; level 2; transcript_support_level "NA"; mgi_id "MGI:3642967"; ont "PGO:0000004"; tag "basic"; tag "Ensembl_canonical"; tag "GENCODE_Primary"; havana_gene "OTTMUSG00000067347.1"; havana_transcript "OTTMUST00000163099.1";
chr13	HAVANA	exon	50220696	50220888	0	-	.	gene_id "ENSMUSG00000128516.1"; transcript_id "ENSMUST00000288025.1"; gene_type "lncRNA"; gene_name "ENSMUSG00000128516"; transcript_type "lncRNA"; transcript_name "ENSMUST00000288025"; exon_number 2; exon_id "ENSMUSE00001570708.1"; level 2; tag "basic"; tag "Ensembl_canonical"; tag "GENCODE_Primary"; tag "TAGENE";
chr13	HAVANA	gene	50220696	50223870	0	-	.	gene_id "ENSMUSG00000128516.1"; gene_type "lncRNA"; gene_name "ENSMUSG00000128516"; level 2;
chr13	HAVANA	transcript	50220696	50223870	0	-	.	gene_id "ENSMUSG00000128516.1"; transcript_id "ENSMUST00000288025.1"; gene_type "lncRNA"; gene_name "ENSMUSG00000128516"; transcript_type "lncRNA"; transcript_name "ENSMUST00000288025"; level 2; tag "basic"; tag "Ensembl_canonical"; tag "GENCODE_Primary"; tag "TAGENE";
chr13	HAVANA	exon	50223663	50223870	0	-	.	gene_id "ENSMUSG00000128516.1"; transcript_id "ENSMUST00000288025.1"; gene_type "lncRNA"; gene_name "ENSMUSG00000128516"; transcript_type "lncRNA"; transcript_name "ENSMUST00000288025"; exon_number 1; exon_id "ENSMUSE00001570707.1"; level 2; tag "basic"; tag "Ensembl_canonical"; tag "GENCODE_Primary"; tag "TAGENE";
chr13	HAVANA	exon	50253062	50255816	0	-	.	gene_id "ENSMUSG00000113007.2"; transcript_id "ENSMUST00000222187.2"; gene_type "transcribed_processed_pseudogene"; gene_name "Gm8700"; transcript_type "transcribed_processed_pseudogene"; transcript_name "Gm8700-201"; exon_number 4; exon_id "ENSMUSE00001417320.2"; level 2; transcript_support_level "NA"; mgi_id "MGI:3779809"; ont "PGO:0000004"; ont "PGO:0000019"; tag "basic"; tag "Ensembl_canonical"; tag "GENCODE_Primary"; havana_gene "OTTMUSG00000067348.1"; havana_transcript "OTTMUST00000163100.1";
chr13	HAVANA	gene	50253062	50258081	0	-	.	gene_id "ENSMUSG00000113007.2"; gene_type "transcribed_processed_pseudogene"; gene_name "Gm8700"; level 2; mgi_id "MGI:3779809"; tag "overlapping_locus"; havana_gene "OTTMUSG00000067348.1";
chr13	HAVANA	transcript	50253062	50258081	0	-	.	gene_id "ENSMUSG00000113007.2"; transcript_id "ENSMUST00000222187.2"; gene_type "transcribed_processed_pseudogene"; gene_name "Gm8700"; transcript_type "transcribed_processed_pseudogene"; transcript_name "Gm8700-201"; level 2; transcript_support_level "NA"; mgi_id "MGI:3779809"; ont "PGO:0000004"; ont "PGO:0000019"; tag "basic"; tag "Ensembl_canonical"; tag "GENCODE_Primary"; havana_gene "OTTMUSG00000067348.1"; havana_transcript "OTTMUST00000163100.1";
chr13	HAVANA	exon	50256037	50256097	0	-	.	gene_id "ENSMUSG00000113007.2"; transcript_id "ENSMUST00000222187.2"; gene_type "transcribed_processed_pseudogene"; gene_name "Gm8700"; transcript_type "transcribed_processed_pseudogene"; transcript_name "Gm8700-201"; exon_number 3; exon_id "ENSMUSE00001420437.2"; level 2; transcript_support_level "NA"; mgi_id "MGI:3779809"; ont "PGO:0000004"; ont "PGO:0000019"; tag "basic"; tag "Ensembl_canonical"; tag "GENCODE_Primary"; havana_gene "OTTMUSG00000067348.1"; havana_transcript "OTTMUST00000163100.1";
chr13	HAVANA	exon	50256614	50256665	0	-	.	gene_id "ENSMUSG00000113007.2"; transcript_id "ENSMUST00000222187.2"; gene_type "transcribed_processed_pseudogene"; gene_name "Gm8700"; transcript_type "transcribed_processed_pseudogene"; transcript_name "Gm8700-201"; exon_number 2; exon_id "ENSMUSE00001414571.2"; level 2; transcript_support_level "NA"; mgi_id "MGI:3779809"; ont "PGO:0000004"; ont "PGO:0000019"; tag "basic"; tag "Ensembl_canonical"; tag "GENCODE_Primary"; havana_gene "OTTMUSG00000067348.1"; havana_transcript "OTTMUST00000163100.1";
chr13	HAVANA	exon	50257896	50258081	0	-	.	gene_id "ENSMUSG00000113007.2"; transcript_id "ENSMUST00000222187.2"; gene_type "transcribed_processed_pseudogene"; gene_name "Gm8700"; transcript_type "transcribed_processed_pseudogene"; transcript_name "Gm8700-201"; exon_number 1; exon_id "ENSMUSE00001415139.2"; level 2; transcript_support_level "NA"; mgi_id "MGI:3779809"; ont "PGO:0000004"; ont "PGO:0000019"; tag "basic"; tag "Ensembl_canonical"; tag "GENCODE_Primary"; havana_gene "OTTMUSG00000067348.1"; havana_transcript "OTTMUST00000163100.1";
chr13	HAVANA	gene	50287706	50288546	0	-	.	gene_id "ENSMUSG00000113921.2"; gene_type "processed_pseudogene"; gene_name "Gm48054"; level 2; mgi_id "MGI:6097375"; havana_gene "OTTMUSG00000067350.1";
chr13	HAVANA	transcript	50287706	50288546	0	-	.	gene_id "ENSMUSG00000113921.2"; transcript_id "ENSMUST00000223015.2"; gene_type "processed_pseudogene"; gene_name "Gm48054"; transcript_type "processed_pseudogene"; transcript_name "Gm48054-201"; level 2; transcript_support_level "NA"; mgi_id "MGI:6097375"; ont "PGO:0000004"; tag "basic"; tag "Ensembl_canonical"; tag "GENCODE_Primary"; havana_gene "OTTMUSG00000067350.1"; havana_transcript "OTTMUST00000163102.1";
chr13	HAVANA	exon	50287706	50288546	0	-	.	gene_id "ENSMUSG00000113921.2"; transcript_id "ENSMUST00000223015.2"; gene_type "processed_pseudogene"; gene_name "Gm48054"; transcript_type "processed_pseudogene"; transcript_name "Gm48054-201"; exon_number 1; exon_id "ENSMUSE00001418608.2"; level 2; transcript_support_level "NA"; mgi_id "MGI:6097375"; ont "PGO:0000004"; tag "basic"; tag "Ensembl_canonical"; tag "GENCODE_Primary"; havana_gene "OTTMUSG00000067350.1"; havana_transcript "OTTMUST00000163102.1";
chr13	HAVANA	exon	50319059	50319617	0	-	.	gene_id "ENSMUSG00000140103.1"; transcript_id "ENSMUST00000357833.1"; gene_type "lncRNA"; gene_name "ENSMUSG00000140103"; transcript_type "lncRNA"; transcript_name "ENSMUST00000357833"; exon_number 5; exon_id "ENSMUSE00001704045.1"; level 2; tag "basic"; tag "Ensembl_canonical"; tag "GENCODE_Primary"; tag "TAGENE";
chr13	HAVANA	transcript	50319059	50339024	0	-	.	gene_id "ENSMUSG00000140103.1"; transcript_id "ENSMUST00000357833.1"; gene_type "lncRNA"; gene_name "ENSMUSG00000140103"; transcript_type "lncRNA"; transcript_name "ENSMUST00000357833"; level 2; tag "basic"; tag "Ensembl_canonical"; tag "GENCODE_Primary"; tag "TAGENE";
chr13	HAVANA	gene	50319059	50339066	0	-	.	gene_id "ENSMUSG00000140103.1"; gene_type "lncRNA"; gene_name "ENSMUSG00000140103"; level 2; tag "overlapping_locus"; tag "overlaps_pseudogene";
chr13	HAVANA	exon	50319367	50319906	0	-	.	gene_id "ENSMUSG00000140103.1"; transcript_id "ENSMUST00000357834.1"; gene_type "lncRNA"; gene_name "ENSMUSG00000140103"; transcript_type "lncRNA"; transcript_name "ENSMUST00000357834"; exon_number 4; exon_id "ENSMUSE00001704046.1"; level 2; tag "basic"; tag "TAGENE";
chr13	HAVANA	transcript	50319367	50339066	0	-	.	gene_id "ENSMUSG00000140103.1"; transcript_id "ENSMUST00000357834.1"; gene_type "lncRNA"; gene_name "ENSMUSG00000140103"; transcript_type "lncRNA"; transcript_name "ENSMUST00000357834"; level 2; tag "basic"; tag "TAGENE";
chr13	HAVANA	exon	50319609	50319617	0	-	.	gene_id "ENSMUSG00000113437.2"; transcript_id "ENSMUST00000222880.2"; gene_type "transcribed_unprocessed_pseudogene"; gene_name "Gm47412"; transcript_type "transcribed_unprocessed_pseudogene"; transcript_name "Gm47412-201"; exon_number 4; exon_id "ENSMUSE00001471303.2"; level 2; transcript_support_level "NA"; mgi_id "MGI:6096348"; ont "PGO:0000005"; ont "PGO:0000019"; tag "basic"; tag "Ensembl_canonical"; tag "GENCODE_Primary"; havana_gene "OTTMUSG00000067352.1"; havana_transcript "OTTMUST00000163104.1";
chr13	HAVANA	gene	50319609	50321885	0	-	.	gene_id "ENSMUSG00000113437.2"; gene_type "transcribed_unprocessed_pseudogene"; gene_name "Gm47412"; level 2; mgi_id "MGI:6096348"; tag "overlapping_locus"; havana_gene "OTTMUSG00000067352.1";
chr13	HAVANA	transcript	50319609	50321885	0	-	.	gene_id "ENSMUSG00000113437.2"; transcript_id "ENSMUST00000222880.2"; gene_type "transcribed_unprocessed_pseudogene"; gene_name "Gm47412"; transcript_type "transcribed_unprocessed_pseudogene"; transcript_name "Gm47412-201"; level 2; transcript_support_level "NA"; mgi_id "MGI:6096348"; ont "PGO:0000005"; ont "PGO:0000019"; tag "basic"; tag "Ensembl_canonical"; tag "GENCODE_Primary"; havana_gene "OTTMUSG00000067352.1"; havana_transcript "OTTMUST00000163104.1";
chr13	HAVANA	exon	50319845	50319906	0	-	.	gene_id "ENSMUSG00000140103.1"; transcript_id "ENSMUST00000357833.1"; gene_type "lncRNA"; gene_name "ENSMUSG00000140103"; transcript_type "lncRNA"; transcript_name "ENSMUST00000357833"; exon_number 4; exon_id "ENSMUSE00001704049.1"; level 2; tag "basic"; tag "Ensembl_canonical"; tag "GENCODE_Primary"; tag "TAGENE";
chr13	HAVANA	exon	50319845	50319906	0	-	.	gene_id "ENSMUSG00000113437.2"; transcript_id "ENSMUST00000222880.2"; gene_type "transcribed_unprocessed_pseudogene"; gene_name "Gm47412"; transcript_type "transcribed_unprocessed_pseudogene"; transcript_name "Gm47412-201"; exon_number 3; exon_id "ENSMUSE00001413526.2"; level 2; transcript_support_level "NA"; mgi_id "MGI:6096348"; ont "PGO:0000005"; ont "PGO:0000019"; tag "basic"; tag "Ensembl_canonical"; tag "GENCODE_Primary"; havana_gene "OTTMUSG00000067352.1"; havana_transcript "OTTMUST00000163104.1";
chr13	HAVANA	exon	50320417	50320468	0	-	.	gene_id "ENSMUSG00000140103.1"; transcript_id "ENSMUST00000357833.1"; gene_type "lncRNA"; gene_name "ENSMUSG00000140103"; transcript_type "lncRNA"; transcript_name "ENSMUST00000357833"; exon_number 3; exon_id "ENSMUSE00001704052.1"; level 2; tag "basic"; tag "Ensembl_canonical"; tag "GENCODE_Primary"; tag "TAGENE";
chr13	HAVANA	exon	50320417	50320468	0	-	.	gene_id "ENSMUSG00000140103.1"; transcript_id "ENSMUST00000357834.1"; gene_type "lncRNA"; gene_name "ENSMUSG00000140103"; transcript_type "lncRNA"; transcript_name "ENSMUST00000357834"; exon_number 3; exon_id "ENSMUSE00001704052.1"; level 2; tag "basic"; tag "TAGENE";
chr13	HAVANA	exon	50320417	50320468	0	-	.	gene_id "ENSMUSG00000113437.2"; transcript_id "ENSMUST00000222880.2"; gene_type "transcribed_unprocessed_pseudogene"; gene_name "Gm47412"; transcript_type "transcribed_unprocessed_pseudogene"; transcript_name "Gm47412-201"; exon_number 2; exon_id "ENSMUSE00001417647.2"; level 2; transcript_support_level "NA"; mgi_id "MGI:6096348"; ont "PGO:0000005"; ont "PGO:0000019"; tag "basic"; tag "Ensembl_canonical"; tag "GENCODE_Primary"; havana_gene "OTTMUSG00000067352.1"; havana_transcript "OTTMUST00000163104.1";
chr13	HAVANA	exon	50321700	50321885	0	-	.	gene_id "ENSMUSG00000113437.2"; transcript_id "ENSMUST00000222880.2"; gene_type "transcribed_unprocessed_pseudogene"; gene_name "Gm47412"; transcript_type "transcribed_unprocessed_pseudogene"; transcript_name "Gm47412-201"; exon_number 1; exon_id "ENSMUSE00001414702.2"; level 2; transcript_support_level "NA"; mgi_id "MGI:6096348"; ont "PGO:0000005"; ont "PGO:0000019"; tag "basic"; tag "Ensembl_canonical"; tag "GENCODE_Primary"; havana_gene "OTTMUSG00000067352.1"; havana_transcript "OTTMUST00000163104.1";
chr13	HAVANA	exon	50335030	50335435	0	-	.	gene_id "ENSMUSG00000140103.1"; transcript_id "ENSMUST00000357835.1"; gene_type "lncRNA"; gene_name "ENSMUSG00000140103"; transcript_type "lncRNA"; transcript_name "ENSMUST00000357835"; exon_number 3; exon_id "ENSMUSE00001704053.1"; level 2; tag "TAGENE";
chr13	HAVANA	transcript	50335030	50339050	0	-	.	gene_id "ENSMUSG00000140103.1"; transcript_id "ENSMUST00000357835.1"; gene_type "lncRNA"; gene_name "ENSMUSG00000140103"; transcript_type "lncRNA"; transcript_name "ENSMUST00000357835"; level 2; tag "TAGENE";
chr13	HAVANA	exon	50336877	50337414	0	-	.	gene_id "ENSMUSG00000140103.1"; transcript_id "ENSMUST00000357836.1"; gene_type "lncRNA"; gene_name "ENSMUSG00000140103"; transcript_type "lncRNA"; transcript_name "ENSMUST00000357836"; exon_number 3; exon_id "ENSMUSE00001704044.1"; level 2; tag "basic"; tag "TAGENE";
chr13	HAVANA	transcript	50336877	50339034	0	-	.	gene_id "ENSMUSG00000140103.1"; transcript_id "ENSMUST00000357836.1"; gene_type "lncRNA"; gene_name "ENSMUSG00000140103"; transcript_type "lncRNA"; transcript_name "ENSMUST00000357836"; level 2; tag "basic"; tag "TAGENE";
chr13	HAVANA	exon	50336882	50337417	0	-	.	gene_id "ENSMUSG00000140103.1"; transcript_id "ENSMUST00000357837.1"; gene_type "lncRNA"; gene_name "ENSMUSG00000140103"; transcript_type "lncRNA"; transcript_name "ENSMUST00000357837"; exon_number 3; exon_id "ENSMUSE00001704056.1"; level 2; tag "TAGENE";
chr13	HAVANA	transcript	50336882	50339033	0	-	.	gene_id "ENSMUSG00000140103.1"; transcript_id "ENSMUST00000357837.1"; gene_type "lncRNA"; gene_name "ENSMUSG00000140103"; transcript_type "lncRNA"; transcript_name "ENSMUST00000357837"; level 2; tag "TAGENE";
chr13	HAVANA	exon	50338465	50338545	0	-	.	gene_id "ENSMUSG00000140103.1"; transcript_id "ENSMUST00000357833.1"; gene_type "lncRNA"; gene_name "ENSMUSG00000140103"; transcript_type "lncRNA"; transcript_name "ENSMUST00000357833"; exon_number 2; exon_id "ENSMUSE00001704054.1"; level 2; tag "basic"; tag "Ensembl_canonical"; tag "GENCODE_Primary"; tag "TAGENE";
chr13	HAVANA	exon	50338465	50338545	0	-	.	gene_id "ENSMUSG00000140103.1"; transcript_id "ENSMUST00000357834.1"; gene_type "lncRNA"; gene_name "ENSMUSG00000140103"; transcript_type "lncRNA"; transcript_name "ENSMUST00000357834"; exon_number 2; exon_id "ENSMUSE00001704054.1"; level 2; tag "basic"; tag "TAGENE";
chr13	HAVANA	exon	50338465	50338545	0	-	.	gene_id "ENSMUSG00000140103.1"; transcript_id "ENSMUST00000357835.1"; gene_type "lncRNA"; gene_name "ENSMUSG00000140103"; transcript_type "lncRNA"; transcript_name "ENSMUST00000357835"; exon_number 2; exon_id "ENSMUSE00001704054.1"; level 2; tag "TAGENE";
chr13	HAVANA	exon	50338465	50338545	0	-	.	gene_id "ENSMUSG00000140103.1"; transcript_id "ENSMUST00000357836.1"; gene_type "lncRNA"; gene_name "ENSMUSG00000140103"; transcript_type "lncRNA"; transcript_name "ENSMUST00000357836"; exon_number 2; exon_id "ENSMUSE00001704054.1"; level 2; tag "basic"; tag "TAGENE";
chr13	HAVANA	exon	50338465	50338545	0	-	.	gene_id "ENSMUSG00000140103.1"; transcript_id "ENSMUST00000357837.1"; gene_type "lncRNA"; gene_name "ENSMUSG00000140103"; transcript_type "lncRNA"; transcript_name "ENSMUST00000357837"; exon_number 2; exon_id "ENSMUSE00001704054.1"; level 2; tag "TAGENE";
chr13	HAVANA	exon	50338944	50339024	0	-	.	gene_id "ENSMUSG00000140103.1"; transcript_id "ENSMUST00000357833.1"; gene_type "lncRNA"; gene_name "ENSMUSG00000140103"; transcript_type "lncRNA"; transcript_name "ENSMUST00000357833"; exon_number 1; exon_id "ENSMUSE00001704048.1"; level 2; tag "basic"; tag "Ensembl_canonical"; tag "GENCODE_Primary"; tag "TAGENE";
chr13	HAVANA	exon	50338944	50339033	0	-	.	gene_id "ENSMUSG00000140103.1"; transcript_id "ENSMUST00000357837.1"; gene_type "lncRNA"; gene_name "ENSMUSG00000140103"; transcript_type "lncRNA"; transcript_name "ENSMUST00000357837"; exon_number 1; exon_id "ENSMUSE00001704047.1"; level 2; tag "TAGENE";
chr13	HAVANA	exon	50338944	50339034	0	-	.	gene_id "ENSMUSG00000140103.1"; transcript_id "ENSMUST00000357836.1"; gene_type "lncRNA"; gene_name "ENSMUSG00000140103"; transcript_type "lncRNA"; transcript_name "ENSMUST00000357836"; exon_number 1; exon_id "ENSMUSE00001704050.1"; level 2; tag "basic"; tag "TAGENE";
chr13	HAVANA	exon	50338944	50339050	0	-	.	gene_id "ENSMUSG00000140103.1"; transcript_id "ENSMUST00000357835.1"; gene_type "lncRNA"; gene_name "ENSMUSG00000140103"; transcript_type "lncRNA"; transcript_name "ENSMUST00000357835"; exon_number 1; exon_id "ENSMUSE00001704051.1"; level 2; tag "TAGENE";
chr13	HAVANA	exon	50338944	50339066	0	-	.	gene_id "ENSMUSG00000140103.1"; transcript_id "ENSMUST00000357834.1"; gene_type "lncRNA"; gene_name "ENSMUSG00000140103"; transcript_type "lncRNA"; transcript_name "ENSMUST00000357834"; exon_number 1; exon_id "ENSMUSE00001704055.1"; level 2; tag "basic"; tag "TAGENE";
chr13	HAVANA	gene	50361578	50362124	0	-	.	gene_id "ENSMUSG00000113718.2"; gene_type "processed_pseudogene"; gene_name "Gm2645"; level 2; mgi_id "MGI:3780813"; havana_gene "OTTMUSG00000067241.1";
chr13	HAVANA	transcript	50361578	50362124	0	-	.	gene_id "ENSMUSG00000113718.2"; transcript_id "ENSMUST00000223516.2"; gene_type "processed_pseudogene"; gene_name "Gm2645"; transcript_type "processed_pseudogene"; transcript_name "Gm2645-201"; level 2; transcript_support_level "NA"; mgi_id "MGI:3780813"; ont "PGO:0000004"; tag "basic"; tag "Ensembl_canonical"; tag "GENCODE_Primary"; havana_gene "OTTMUSG00000067241.1"; havana_transcript "OTTMUST00000162883.1";
chr13	HAVANA	exon	50361578	50362124	0	-	.	gene_id "ENSMUSG00000113718.2"; transcript_id "ENSMUST00000223516.2"; gene_type "processed_pseudogene"; gene_name "Gm2645"; transcript_type "processed_pseudogene"; transcript_name "Gm2645-201"; exon_number 1; exon_id "ENSMUSE00001418445.2"; level 2; transcript_support_level "NA"; mgi_id "MGI:3780813"; ont "PGO:0000004"; tag "basic"; tag "Ensembl_canonical"; tag "GENCODE_Primary"; havana_gene "OTTMUSG00000067241.1"; havana_transcript "OTTMUST00000162883.1";
chr13	HAVANA	UTR	50399217	50399273	0	-	.	gene_id "ENSMUSG00000095300.2"; transcript_id "ENSMUST00000099521.2"; gene_type "protein_coding"; gene_name "Spata31e3"; transcript_type "protein_coding"; transcript_name "Spata31e3-201"; exon_number 4; exon_id "ENSMUSE00001048583.2"; level 2; protein_id "ENSMUSP00000097121.2"; transcript_support_level "1"; mgi_id "MGI:2685752"; tag "basic"; tag "Ensembl_canonical"; tag "GENCODE_Primary"; tag "appris_principal_1"; tag "CCDS"; ccdsid "CCDS49262.1"; havana_gene "OTTMUSG00000067243.1"; havana_transcript "OTTMUST00000162885.1";
chr13	HAVANA	exon	50399217	50402025	0	-	.	gene_id "ENSMUSG00000095300.2"; transcript_id "ENSMUST00000099521.2"; gene_type "protein_coding"; gene_name "Spata31e3"; transcript_type "protein_coding"; transcript_name "Spata31e3-201"; exon_number 4; exon_id "ENSMUSE00001048583.2"; level 2; protein_id "ENSMUSP00000097121.2"; transcript_support_level "1"; mgi_id "MGI:2685752"; tag "basic"; tag "Ensembl_canonical"; tag "GENCODE_Primary"; tag "appris_principal_1"; tag "CCDS"; ccdsid "CCDS49262.1"; havana_gene "OTTMUSG00000067243.1"; havana_transcript "OTTMUST00000162885.1";
chr13	HAVANA	gene	50399217	50404344	0	-	.	gene_id "ENSMUSG00000095300.2"; gene_type "protein_coding"; gene_name "Spata31e3"; level 2; mgi_id "MGI:2685752"; havana_gene "OTTMUSG00000067243.1";
chr13	HAVANA	transcript	50399217	50404344	0	-	.	gene_id "ENSMUSG00000095300.2"; transcript_id "ENSMUST00000099521.2"; gene_type "protein_coding"; gene_name "Spata31e3"; transcript_type "protein_coding"; transcript_name "Spata31e3-201"; level 2; protein_id "ENSMUSP00000097121.2"; transcript_support_level "1"; mgi_id "MGI:2685752"; tag "basic"; tag "Ensembl_canonical"; tag "GENCODE_Primary"; tag "appris_principal_1"; tag "CCDS"; ccdsid "CCDS49262.1"; havana_gene "OTTMUSG00000067243.1"; havana_transcript "OTTMUST00000162885.1";
chr13	HAVANA	stop_codon	50399271	50399273	0	-	0	gene_id "ENSMUSG00000095300.2"; transcript_id "ENSMUST00000099521.2"; gene_type "protein_coding"; gene_name "Spata31e3"; transcript_type "protein_coding"; transcript_name "Spata31e3-201"; exon_number 4; exon_id "ENSMUSE00001048583.2"; level 2; protein_id "ENSMUSP00000097121.2"; transcript_support_level "1"; mgi_id "MGI:2685752"; tag "basic"; tag "Ensembl_canonical"; tag "GENCODE_Primary"; tag "appris_principal_1"; tag "CCDS"; ccdsid "CCDS49262.1"; havana_gene "OTTMUSG00000067243.1"; havana_transcript "OTTMUST00000162885.1";
chr13	HAVANA	CDS	50399274	50402025	0	-	1	gene_id "ENSMUSG00000095300.2"; transcript_id "ENSMUST00000099521.2"; gene_type "protein_coding"; gene_name "Spata31e3"; transcript_type "protein_coding"; transcript_name "Spata31e3-201"; exon_number 4; exon_id "ENSMUSE00001048583.2"; level 2; protein_id "ENSMUSP00000097121.2"; transcript_support_level "1"; mgi_id "MGI:2685752"; tag "basic"; tag "Ensembl_canonical"; tag "GENCODE_Primary"; tag "appris_principal_1"; tag "CCDS"; ccdsid "CCDS49262.1"; havana_gene "OTTMUSG00000067243.1"; havana_transcript "OTTMUST00000162885.1";
chr13	HAVANA	exon	50402246	50402306	0	-	.	gene_id "ENSMUSG00000095300.2"; transcript_id "ENSMUST00000099521.2"; gene_type "protein_coding"; gene_name "Spata31e3"; transcript_type "protein_coding"; transcript_name "Spata31e3-201"; exon_number 3; exon_id "ENSMUSE00001093686.2"; level 2; protein_id "ENSMUSP00000097121.2"; transcript_support_level "1"; mgi_id "MGI:2685752"; tag "basic"; tag "Ensembl_canonical"; tag "GENCODE_Primary"; tag "appris_principal_1"; tag "CCDS"; ccdsid "CCDS49262.1"; havana_gene "OTTMUSG00000067243.1"; havana_transcript "OTTMUST00000162885.1";
chr13	HAVANA	CDS	50402246	50402306	0	-	2	gene_id "ENSMUSG00000095300.2"; transcript_id "ENSMUST00000099521.2"; gene_type "protein_coding"; gene_name "Spata31e3"; transcript_type "protein_coding"; transcript_name "Spata31e3-201"; exon_number 3; exon_id "ENSMUSE00001093686.2"; level 2; protein_id "ENSMUSP00000097121.2"; transcript_support_level "1"; mgi_id "MGI:2685752"; tag "basic"; tag "Ensembl_canonical"; tag "GENCODE_Primary"; tag "appris_principal_1"; tag "CCDS"; ccdsid "CCDS49262.1"; havana_gene "OTTMUSG00000067243.1"; havana_transcript "OTTMUST00000162885.1";
chr13	HAVANA	exon	50402833	50402884	0	-	.	gene_id "ENSMUSG00000095300.2"; transcript_id "ENSMUST00000099521.2"; gene_type "protein_coding"; gene_name "Spata31e3"; transcript_type "protein_coding"; transcript_name "Spata31e3-201"; exon_number 2; exon_id "ENSMUSE00001013204.2"; level 2; protein_id "ENSMUSP00000097121.2"; transcript_support_level "1"; mgi_id "MGI:2685752"; tag "basic"; tag "Ensembl_canonical"; tag "GENCODE_Primary"; tag "appris_principal_1"; tag "CCDS"; ccdsid "CCDS49262.1"; havana_gene "OTTMUSG00000067243.1"; havana_transcript "OTTMUST00000162885.1";
chr13	HAVANA	CDS	50402833	50402884	0	-	0	gene_id "ENSMUSG00000095300.2"; transcript_id "ENSMUST00000099521.2"; gene_type "protein_coding"; gene_name "Spata31e3"; transcript_type "protein_coding"; transcript_name "Spata31e3-201"; exon_number 2; exon_id "ENSMUSE00001013204.2"; level 2; protein_id "ENSMUSP00000097121.2"; transcript_support_level "1"; mgi_id "MGI:2685752"; tag "basic"; tag "Ensembl_canonical"; tag "GENCODE_Primary"; tag "appris_principal_1"; tag "CCDS"; ccdsid "CCDS49262.1"; havana_gene "OTTMUSG00000067243.1"; havana_transcript "OTTMUST00000162885.1";
chr13	HAVANA	CDS	50404115	50404300	0	-	0	gene_id "ENSMUSG00000095300.2"; transcript_id "ENSMUST00000099521.2"; gene_type "protein_coding"; gene_name "Spata31e3"; transcript_type "protein_coding"; transcript_name "Spata31e3-201"; exon_number 1; exon_id "ENSMUSE00001093637.2"; level 2; protein_id "ENSMUSP00000097121.2"; transcript_support_level "1"; mgi_id "MGI:2685752"; tag "basic"; tag "Ensembl_canonical"; tag "GENCODE_Primary"; tag "appris_principal_1"; tag "CCDS"; ccdsid "CCDS49262.1"; havana_gene "OTTMUSG00000067243.1"; havana_transcript "OTTMUST00000162885.1";
chr13	HAVANA	exon	50404115	50404344	0	-	.	gene_id "ENSMUSG00000095300.2"; transcript_id "ENSMUST00000099521.2"; gene_type "protein_coding"; gene_name "Spata31e3"; transcript_type "protein_coding"; transcript_name "Spata31e3-201"; exon_number 1; exon_id "ENSMUSE00001093637.2"; level 2; protein_id "ENSMUSP00000097121.2"; transcript_support_level "1"; mgi_id "MGI:2685752"; tag "basic"; tag "Ensembl_canonical"; tag "GENCODE_Primary"; tag "appris_principal_1"; tag "CCDS"; ccdsid "CCDS49262.1"; havana_gene "OTTMUSG00000067243.1"; havana_transcript "OTTMUST00000162885.1";
chr13	HAVANA	start_codon	50404298	50404300	0	-	0	gene_id "ENSMUSG00000095300.2"; transcript_id "ENSMUST00000099521.2"; gene_type "protein_coding"; gene_name "Spata31e3"; transcript_type "protein_coding"; transcript_name "Spata31e3-201"; exon_number 1; exon_id "ENSMUSE00001093637.2"; level 2; protein_id "ENSMUSP00000097121.2"; transcript_support_level "1"; mgi_id "MGI:2685752"; tag "basic"; tag "Ensembl_canonical"; tag "GENCODE_Primary"; tag "appris_principal_1"; tag "CCDS"; ccdsid "CCDS49262.1"; havana_gene "OTTMUSG00000067243.1"; havana_transcript "OTTMUST00000162885.1";
chr13	HAVANA	UTR	50404301	50404344	0	-	.	gene_id "ENSMUSG00000095300.2"; transcript_id "ENSMUST00000099521.2"; gene_type "protein_coding"; gene_name "Spata31e3"; transcript_type "protein_coding"; transcript_name "Spata31e3-201"; exon_number 1; exon_id "ENSMUSE00001093637.2"; level 2; protein_id "ENSMUSP00000097121.2"; transcript_support_level "1"; mgi_id "MGI:2685752"; tag "basic"; tag "Ensembl_canonical"; tag "GENCODE_Primary"; tag "appris_principal_1"; tag "CCDS"; ccdsid "CCDS49262.1"; havana_gene "OTTMUSG00000067243.1"; havana_transcript "OTTMUST00000162885.1";
chr13	HAVANA	exon	50421367	50421700	0	-	.	gene_id "ENSMUSG00000140259.1"; transcript_id "ENSMUST00000358690.1"; gene_type "lncRNA"; gene_name "ENSMUSG00000140259"; transcript_type "lncRNA"; transcript_name "ENSMUST00000358690"; exon_number 2; exon_id "ENSMUSE00001705799.1"; level 2; tag "basic"; tag "Ensembl_canonical"; tag "GENCODE_Primary"; tag "TAGENE";
chr13	HAVANA	gene	50421367	50422024	0	-	.	gene_id "ENSMUSG00000140259.1"; gene_type "lncRNA"; gene_name "ENSMUSG00000140259"; level 2;
chr13	HAVANA	transcript	50421367	50422024	0	-	.	gene_id "ENSMUSG00000140259.1"; transcript_id "ENSMUST00000358690.1"; gene_type "lncRNA"; gene_name "ENSMUSG00000140259"; transcript_type "lncRNA"; transcript_name "ENSMUST00000358690"; level 2; tag "basic"; tag "Ensembl_canonical"; tag "GENCODE_Primary"; tag "TAGENE";
chr13	HAVANA	exon	50421869	50422024	0	-	.	gene_id "ENSMUSG00000140259.1"; transcript_id "ENSMUST00000358690.1"; gene_type "lncRNA"; gene_name "ENSMUSG00000140259"; transcript_type "lncRNA"; transcript_name "ENSMUST00000358690"; exon_number 1; exon_id "ENSMUSE00001705800.1"; level 2; tag "basic"; tag "Ensembl_canonical"; tag "GENCODE_Primary"; tag "TAGENE";
chr13	sragcm37_es	exon	50490736	50493977	0.5610446619529	-	.	gene_id "sragcm37_gene_47485"; transcript_id "sragcm37_gene_47485_tx_1"; exon_id "chr13_50490736_50493977_-"; exonnum "3"; txlen "3436";
chr13	sragcm37_es	exon	50490736	50493977	0.00904816152428147	-	.	gene_id "sragcm37_gene_47485"; transcript_id "sragcm37_gene_47485_tx_3"; exon_id "chr13_50490736_50493977_-"; exonnum "4"; txlen "4061";
chr13	sragcm37_mid	exon	50494222	50494283	0.5610446619529	-	.	gene_id "sragcm37_gene_47485"; transcript_id "sragcm37_gene_47485_tx_1"; exon_id "chr13_50494222_50494283_-"; exonnum "2"; txlen "3436";
chr13	sragcm37_mid	exon	50494222	50494283	0.00904816152428147	-	.	gene_id "sragcm37_gene_47485"; transcript_id "sragcm37_gene_47485_tx_3"; exon_id "chr13_50494222_50494283_-"; exonnum "3"; txlen "4061";
chr13	sragcm37_mid	exon	50495024	50495552	0.00904816152428147	-	.	gene_id "sragcm37_gene_47485"; transcript_id "sragcm37_gene_47485_tx_3"; exon_id "chr13_50495024_50495552_-"; exonnum "2"; txlen "4061";
chr13	sragcm37_ss	exon	50496112	50496339	0.00904816152428147	-	.	gene_id "sragcm37_gene_47485"; transcript_id "sragcm37_gene_47485_tx_3"; exon_id "chr13_50496112_50496339_-"; exonnum "1"; txlen "4061";
chr13	HAVANA	exon	50497619	50497672	0	-	.	gene_id "ENSMUSG00000101136.2"; transcript_id "ENSMUST00000185962.2"; gene_type "lncRNA"; gene_name "Gm8739"; transcript_type "lncRNA"; transcript_name "Gm8739-201"; exon_number 2; exon_id "ENSMUSE00001334585.2"; level 2; transcript_support_level "5"; mgi_id "MGI:3644775"; tag "RNA_Seq_supported_only"; tag "basic"; tag "Ensembl_canonical"; tag "GENCODE_Primary"; havana_gene "OTTMUSG00000048982.1"; havana_transcript "OTTMUST00000125135.1";
chr13	HAVANA	gene	50497619	50645777	0	-	.	gene_id "ENSMUSG00000101136.2"; gene_type "lncRNA"; gene_name "Gm8739"; level 2; mgi_id "MGI:3644775"; havana_gene "OTTMUSG00000048982.1";
chr13	HAVANA	transcript	50497619	50645777	0	-	.	gene_id "ENSMUSG00000101136.2"; transcript_id "ENSMUST00000185962.2"; gene_type "lncRNA"; gene_name "Gm8739"; transcript_type "lncRNA"; transcript_name "Gm8739-201"; level 2; transcript_support_level "5"; mgi_id "MGI:3644775"; tag "RNA_Seq_supported_only"; tag "basic"; tag "Ensembl_canonical"; tag "GENCODE_Primary"; havana_gene "OTTMUSG00000048982.1"; havana_transcript "OTTMUST00000125135.1";
chr13	sragcm37_ss	exon	50505829	50505960	0.5610446619529	-	.	gene_id "sragcm37_gene_47485"; transcript_id "sragcm37_gene_47485_tx_1"; exon_id "chr13_50505829_50505960_-"; exonnum "1"; txlen "3436";
chr13	sragcm37_es	exon	50524055	50524895	0.0130461863838477	-	.	gene_id "ENSMUSG00000140185.1"; transcript_id "ENSMUSG00000140185.1_tx_2"; exon_id "chr13_50524055_50524895_-"; exonnum "2"; txlen "1045";
chr13	HAVANA	exon	50525063	50525289	0	-	.	gene_id "ENSMUSG00000140185.1"; transcript_id "ENSMUST00000358256.1"; gene_type "lncRNA"; gene_name "ENSMUSG00000140185"; transcript_type "lncRNA"; transcript_name "ENSMUST00000358256"; exon_number 2; exon_id "ENSMUSE00001704885.1"; level 2; tag "basic"; tag "Ensembl_canonical"; tag "GENCODE_Primary"; tag "TAGENE";
chr13	HAVANA	gene	50525063	50526288	0	-	.	gene_id "ENSMUSG00000140185.1"; gene_type "lncRNA"; gene_name "ENSMUSG00000140185"; level 2;
chr13	HAVANA	transcript	50525063	50526288	0	-	.	gene_id "ENSMUSG00000140185.1"; transcript_id "ENSMUST00000358256.1"; gene_type "lncRNA"; gene_name "ENSMUSG00000140185"; transcript_type "lncRNA"; transcript_name "ENSMUST00000358256"; level 2; tag "basic"; tag "Ensembl_canonical"; tag "GENCODE_Primary"; tag "TAGENE";
chr13	HAVANA	exon	50526085	50526288	0	-	.	gene_id "ENSMUSG00000140185.1"; transcript_id "ENSMUST00000358256.1"; gene_type "lncRNA"; gene_name "ENSMUSG00000140185"; transcript_type "lncRNA"; transcript_name "ENSMUST00000358256"; exon_number 1; exon_id "ENSMUSE00001704886.1"; level 2; tag "basic"; tag "Ensembl_canonical"; tag "GENCODE_Primary"; tag "TAGENE";
chr13	ENSEMBL_gcm37	exon	50526085	50526288	0.0130461863838477	-	.	gene_id "ENSMUSG00000140185.1"; transcript_id "ENSMUSG00000140185.1_tx_2"; exon_id "chr13_50526085_50526288_-"; exonnum "1"; txlen "1045";
chr13	sragcm37_es	exon	50538437	50539404	0.0652516096629986	-	.	gene_id "sragcm37_gene_58291"; transcript_id "sragcm37_gene_58291_tx_1"; exon_id "chr13_50538437_50539404_-"; exonnum "3"; txlen "1312";
chr13	sragcm37_mid	exon	50541443	50541632	0.0652516096629986	-	.	gene_id "sragcm37_gene_58291"; transcript_id "sragcm37_gene_58291_tx_1"; exon_id "chr13_50541443_50541632_-"; exonnum "2"; txlen "1312";
chr13	sragcm37_ss	exon	50542932	50543085	0.0652516096629986	-	.	gene_id "sragcm37_gene_58291"; transcript_id "sragcm37_gene_58291_tx_1"; exon_id "chr13_50542932_50543085_-"; exonnum "1"; txlen "1312";
chr13	HAVANA	exon	50584558	50584806	0	-	.	gene_id "ENSMUSG00000140066.1"; transcript_id "ENSMUST00000357573.1"; gene_type "lncRNA"; gene_name "ENSMUSG00000140066"; transcript_type "lncRNA"; transcript_name "ENSMUST00000357573"; exon_number 3; exon_id "ENSMUSE00001703520.1"; level 2; tag "TAGENE";
chr13	HAVANA	transcript	50584558	50619005	0	-	.	gene_id "ENSMUSG00000140066.1"; transcript_id "ENSMUST00000357573.1"; gene_type "lncRNA"; gene_name "ENSMUSG00000140066"; transcript_type "lncRNA"; transcript_name "ENSMUST00000357573"; level 2; tag "TAGENE";
chr13	HAVANA	gene	50584558	50621225	0	-	.	gene_id "ENSMUSG00000140066.1"; gene_type "lncRNA"; gene_name "ENSMUSG00000140066"; level 2;
chr13	HAVANA	exon	50584560	50584806	0	-	.	gene_id "ENSMUSG00000140066.1"; transcript_id "ENSMUST00000357574.1"; gene_type "lncRNA"; gene_name "ENSMUSG00000140066"; transcript_type "lncRNA"; transcript_name "ENSMUST00000357574"; exon_number 3; exon_id "ENSMUSE00001703527.1"; level 2; tag "Ensembl_canonical"; tag "GENCODE_Primary"; tag "TAGENE";
chr13	HAVANA	transcript	50584560	50619007	0	-	.	gene_id "ENSMUSG00000140066.1"; transcript_id "ENSMUST00000357574.1"; gene_type "lncRNA"; gene_name "ENSMUSG00000140066"; transcript_type "lncRNA"; transcript_name "ENSMUST00000357574"; level 2; tag "Ensembl_canonical"; tag "GENCODE_Primary"; tag "TAGENE";
chr13	HAVANA	UTR	50597444	50597641	0	-	.	gene_id "ENSMUSG00000114559.2"; transcript_id "ENSMUST00000225905.2"; gene_type "protein_coding"; gene_name "Gm47429"; transcript_type "protein_coding"; transcript_name "Gm47429-201"; exon_number 1; exon_id "ENSMUSE00001425308.2"; level 2; protein_id "ENSMUSP00000153091.2"; mgi_id "MGI:6096375"; tag "CAGE_supported_TSS"; tag "RNA_Seq_supported_only"; tag "basic"; tag "Ensembl_canonical"; tag "GENCODE_Primary"; tag "appris_principal_1"; havana_gene "OTTMUSG00000068299.1"; havana_transcript "OTTMUST00000165070.1";
chr13	HAVANA	gene	50597444	50597948	0	-	.	gene_id "ENSMUSG00000114559.2"; gene_type "protein_coding"; gene_name "Gm47429"; level 2; mgi_id "MGI:6096375"; havana_gene "OTTMUSG00000068299.1";
chr13	HAVANA	transcript	50597444	50597948	0	-	.	gene_id "ENSMUSG00000114559.2"; transcript_id "ENSMUST00000225905.2"; gene_type "protein_coding"; gene_name "Gm47429"; transcript_type "protein_coding"; transcript_name "Gm47429-201"; level 2; protein_id "ENSMUSP00000153091.2"; mgi_id "MGI:6096375"; tag "CAGE_supported_TSS"; tag "RNA_Seq_supported_only"; tag "basic"; tag "Ensembl_canonical"; tag "GENCODE_Primary"; tag "appris_principal_1"; havana_gene "OTTMUSG00000068299.1"; havana_transcript "OTTMUST00000165070.1";
chr13	HAVANA	exon	50597444	50597948	0	-	.	gene_id "ENSMUSG00000114559.2"; transcript_id "ENSMUST00000225905.2"; gene_type "protein_coding"; gene_name "Gm47429"; transcript_type "protein_coding"; transcript_name "Gm47429-201"; exon_number 1; exon_id "ENSMUSE00001425308.2"; level 2; protein_id "ENSMUSP00000153091.2"; mgi_id "MGI:6096375"; tag "CAGE_supported_TSS"; tag "RNA_Seq_supported_only"; tag "basic"; tag "Ensembl_canonical"; tag "GENCODE_Primary"; tag "appris_principal_1"; havana_gene "OTTMUSG00000068299.1"; havana_transcript "OTTMUST00000165070.1";
chr13	HAVANA	stop_codon	50597639	50597641	0	-	0	gene_id "ENSMUSG00000114559.2"; transcript_id "ENSMUST00000225905.2"; gene_type "protein_coding"; gene_name "Gm47429"; transcript_type "protein_coding"; transcript_name "Gm47429-201"; exon_number 1; exon_id "ENSMUSE00001425308.2"; level 2; protein_id "ENSMUSP00000153091.2"; mgi_id "MGI:6096375"; tag "CAGE_supported_TSS"; tag "RNA_Seq_supported_only"; tag "basic"; tag "Ensembl_canonical"; tag "GENCODE_Primary"; tag "appris_principal_1"; havana_gene "OTTMUSG00000068299.1"; havana_transcript "OTTMUST00000165070.1";
chr13	HAVANA	CDS	50597642	50597881	0	-	0	gene_id "ENSMUSG00000114559.2"; transcript_id "ENSMUST00000225905.2"; gene_type "protein_coding"; gene_name "Gm47429"; transcript_type "protein_coding"; transcript_name "Gm47429-201"; exon_number 1; exon_id "ENSMUSE00001425308.2"; level 2; protein_id "ENSMUSP00000153091.2"; mgi_id "MGI:6096375"; tag "CAGE_supported_TSS"; tag "RNA_Seq_supported_only"; tag "basic"; tag "Ensembl_canonical"; tag "GENCODE_Primary"; tag "appris_principal_1"; havana_gene "OTTMUSG00000068299.1"; havana_transcript "OTTMUST00000165070.1";
chr13	HAVANA	start_codon	50597879	50597881	0	-	0	gene_id "ENSMUSG00000114559.2"; transcript_id "ENSMUST00000225905.2"; gene_type "protein_coding"; gene_name "Gm47429"; transcript_type "protein_coding"; transcript_name "Gm47429-201"; exon_number 1; exon_id "ENSMUSE00001425308.2"; level 2; protein_id "ENSMUSP00000153091.2"; mgi_id "MGI:6096375"; tag "CAGE_supported_TSS"; tag "RNA_Seq_supported_only"; tag "basic"; tag "Ensembl_canonical"; tag "GENCODE_Primary"; tag "appris_principal_1"; havana_gene "OTTMUSG00000068299.1"; havana_transcript "OTTMUST00000165070.1";
chr13	HAVANA	UTR	50597882	50597948	0	-	.	gene_id "ENSMUSG00000114559.2"; transcript_id "ENSMUST00000225905.2"; gene_type "protein_coding"; gene_name "Gm47429"; transcript_type "protein_coding"; transcript_name "Gm47429-201"; exon_number 1; exon_id "ENSMUSE00001425308.2"; level 2; protein_id "ENSMUSP00000153091.2"; mgi_id "MGI:6096375"; tag "CAGE_supported_TSS"; tag "RNA_Seq_supported_only"; tag "basic"; tag "Ensembl_canonical"; tag "GENCODE_Primary"; tag "appris_principal_1"; havana_gene "OTTMUSG00000068299.1"; havana_transcript "OTTMUST00000165070.1";
chr13	HAVANA	exon	50602817	50603018	0	-	.	gene_id "ENSMUSG00000140066.1"; transcript_id "ENSMUST00000357579.1"; gene_type "lncRNA"; gene_name "ENSMUSG00000140066"; transcript_type "lncRNA"; transcript_name "ENSMUST00000357579"; exon_number 3; exon_id "ENSMUSE00001703515.1"; level 2; tag "TAGENE";
chr13	HAVANA	exon	50602817	50603084	0	-	.	gene_id "ENSMUSG00000140066.1"; transcript_id "ENSMUST00000357580.1"; gene_type "lncRNA"; gene_name "ENSMUSG00000140066"; transcript_type "lncRNA"; transcript_name "ENSMUST00000357580"; exon_number 3; exon_id "ENSMUSE00001703533.1"; level 2; tag "TAGENE";
chr13	HAVANA	exon	50602817	50603084	0	-	.	gene_id "ENSMUSG00000140066.1"; transcript_id "ENSMUST00000357578.1"; gene_type "lncRNA"; gene_name "ENSMUSG00000140066"; transcript_type "lncRNA"; transcript_name "ENSMUST00000357578"; exon_number 3; exon_id "ENSMUSE00001703533.1"; level 2; tag "basic"; tag "TAGENE";
chr13	HAVANA	transcript	50602817	50618972	0	-	.	gene_id "ENSMUSG00000140066.1"; transcript_id "ENSMUST00000357580.1"; gene_type "lncRNA"; gene_name "ENSMUSG00000140066"; transcript_type "lncRNA"; transcript_name "ENSMUST00000357580"; level 2; tag "TAGENE";
chr13	HAVANA	transcript	50602817	50619007	0	-	.	gene_id "ENSMUSG00000140066.1"; transcript_id "ENSMUST00000357579.1"; gene_type "lncRNA"; gene_name "ENSMUSG00000140066"; transcript_type "lncRNA"; transcript_name "ENSMUST00000357579"; level 2; tag "TAGENE";
chr13	HAVANA	transcript	50602817	50619070	0	-	.	gene_id "ENSMUSG00000140066.1"; transcript_id "ENSMUST00000357578.1"; gene_type "lncRNA"; gene_name "ENSMUSG00000140066"; transcript_type "lncRNA"; transcript_name "ENSMUST00000357578"; level 2; tag "basic"; tag "TAGENE";
chr13	HAVANA	exon	50602819	50603018	0	-	.	gene_id "ENSMUSG00000140066.1"; transcript_id "ENSMUST00000357582.1"; gene_type "lncRNA"; gene_name "ENSMUSG00000140066"; transcript_type "lncRNA"; transcript_name "ENSMUST00000357582"; exon_number 3; exon_id "ENSMUSE00001703514.1"; level 2; tag "TAGENE";
chr13	HAVANA	exon	50602819	50603084	0	-	.	gene_id "ENSMUSG00000140066.1"; transcript_id "ENSMUST00000357585.1"; gene_type "lncRNA"; gene_name "ENSMUSG00000140066"; transcript_type "lncRNA"; transcript_name "ENSMUST00000357585"; exon_number 3; exon_id "ENSMUSE00001703516.1"; level 2; tag "TAGENE";
chr13	HAVANA	exon	50602819	50603084	0	-	.	gene_id "ENSMUSG00000140066.1"; transcript_id "ENSMUST00000357577.1"; gene_type "lncRNA"; gene_name "ENSMUSG00000140066"; transcript_type "lncRNA"; transcript_name "ENSMUST00000357577"; exon_number 3; exon_id "ENSMUSE00001703516.1"; level 2; tag "TAGENE";
chr13	ENSEMBL_gcm37	exon	50602819	50603084	0.0115096702628422	-	.	gene_id "ENSMUSG00000140066.1"; transcript_id "ENSMUSG00000140066.1_tx_10"; exon_id "chr13_50602819_50603084_-"; exonnum "4"; txlen "775";
chr13	ENSEMBL_gcm37	exon	50602819	50603084	0.00735568805101547	-	.	gene_id "ENSMUSG00000140066.1"; transcript_id "ENSMUSG00000140066.1_tx_11"; exon_id "chr13_50602819_50603084_-"; exonnum "4"; txlen "707";
chr13	HAVANA	transcript	50602819	50607702	0	-	.	gene_id "ENSMUSG00000140066.1"; transcript_id "ENSMUST00000357585.1"; gene_type "lncRNA"; gene_name "ENSMUSG00000140066"; transcript_type "lncRNA"; transcript_name "ENSMUST00000357585"; level 2; tag "TAGENE";
chr13	HAVANA	transcript	50602819	50618937	0	-	.	gene_id "ENSMUSG00000140066.1"; transcript_id "ENSMUST00000357582.1"; gene_type "lncRNA"; gene_name "ENSMUSG00000140066"; transcript_type "lncRNA"; transcript_name "ENSMUST00000357582"; level 2; tag "TAGENE";
chr13	HAVANA	transcript	50602819	50619348	0	-	.	gene_id "ENSMUSG00000140066.1"; transcript_id "ENSMUST00000357577.1"; gene_type "lncRNA"; gene_name "ENSMUSG00000140066"; transcript_type "lncRNA"; transcript_name "ENSMUST00000357577"; level 2; tag "TAGENE";
chr13	HAVANA	exon	50602824	50603018	0	-	.	gene_id "ENSMUSG00000140066.1"; transcript_id "ENSMUST00000357581.1"; gene_type "lncRNA"; gene_name "ENSMUSG00000140066"; transcript_type "lncRNA"; transcript_name "ENSMUST00000357581"; exon_number 4; exon_id "ENSMUSE00001703512.1"; level 2; tag "TAGENE";
chr13	HAVANA	exon	50602824	50603084	0	-	.	gene_id "ENSMUSG00000140066.1"; transcript_id "ENSMUST00000357583.1"; gene_type "lncRNA"; gene_name "ENSMUSG00000140066"; transcript_type "lncRNA"; transcript_name "ENSMUST00000357583"; exon_number 4; exon_id "ENSMUSE00001703518.1"; level 2; tag "basic"; tag "TAGENE";
chr13	HAVANA	transcript	50602824	50618927	0	-	.	gene_id "ENSMUSG00000140066.1"; transcript_id "ENSMUST00000357583.1"; gene_type "lncRNA"; gene_name "ENSMUSG00000140066"; transcript_type "lncRNA"; transcript_name "ENSMUST00000357583"; level 2; tag "basic"; tag "TAGENE";
chr13	HAVANA	transcript	50602824	50618972	0	-	.	gene_id "ENSMUSG00000140066.1"; transcript_id "ENSMUST00000357581.1"; gene_type "lncRNA"; gene_name "ENSMUSG00000140066"; transcript_type "lncRNA"; transcript_name "ENSMUST00000357581"; level 2; tag "TAGENE";
chr13	HAVANA	exon	50602876	50603018	0	-	.	gene_id "ENSMUSG00000140066.1"; transcript_id "ENSMUST00000357576.1"; gene_type "lncRNA"; gene_name "ENSMUSG00000140066"; transcript_type "lncRNA"; transcript_name "ENSMUST00000357576"; exon_number 3; exon_id "ENSMUSE00001703517.1"; level 2; tag "TAGENE";
chr13	HAVANA	transcript	50602876	50621225	0	-	.	gene_id "ENSMUSG00000140066.1"; transcript_id "ENSMUST00000357576.1"; gene_type "lncRNA"; gene_name "ENSMUSG00000140066"; transcript_type "lncRNA"; transcript_name "ENSMUST00000357576"; level 2; tag "TAGENE";
chr13	HAVANA	exon	50603233	50603446	0	-	.	gene_id "ENSMUSG00000140066.1"; transcript_id "ENSMUST00000357584.1"; gene_type "lncRNA"; gene_name "ENSMUSG00000140066"; transcript_type "lncRNA"; transcript_name "ENSMUST00000357584"; exon_number 2; exon_id "ENSMUSE00001703522.1"; level 2; tag "TAGENE";
chr13	HAVANA	transcript	50603233	50618969	0	-	.	gene_id "ENSMUSG00000140066.1"; transcript_id "ENSMUST00000357584.1"; gene_type "lncRNA"; gene_name "ENSMUSG00000140066"; transcript_type "lncRNA"; transcript_name "ENSMUST00000357584"; level 2; tag "TAGENE";
chr13	HAVANA	exon	50603245	50603446	0	-	.	gene_id "ENSMUSG00000140066.1"; transcript_id "ENSMUST00000357574.1"; gene_type "lncRNA"; gene_name "ENSMUSG00000140066"; transcript_type "lncRNA"; transcript_name "ENSMUST00000357574"; exon_number 2; exon_id "ENSMUSE00001703521.1"; level 2; tag "Ensembl_canonical"; tag "GENCODE_Primary"; tag "TAGENE";
chr13	HAVANA	exon	50603245	50603446	0	-	.	gene_id "ENSMUSG00000140066.1"; transcript_id "ENSMUST00000357580.1"; gene_type "lncRNA"; gene_name "ENSMUSG00000140066"; transcript_type "lncRNA"; transcript_name "ENSMUST00000357580"; exon_number 2; exon_id "ENSMUSE00001703521.1"; level 2; tag "TAGENE";
chr13	HAVANA	exon	50603245	50603446	0	-	.	gene_id "ENSMUSG00000140066.1"; transcript_id "ENSMUST00000357582.1"; gene_type "lncRNA"; gene_name "ENSMUSG00000140066"; transcript_type "lncRNA"; transcript_name "ENSMUST00000357582"; exon_number 2; exon_id "ENSMUSE00001703521.1"; level 2; tag "TAGENE";
chr13	HAVANA	exon	50603245	50603446	0	-	.	gene_id "ENSMUSG00000140066.1"; transcript_id "ENSMUST00000357577.1"; gene_type "lncRNA"; gene_name "ENSMUSG00000140066"; transcript_type "lncRNA"; transcript_name "ENSMUST00000357577"; exon_number 2; exon_id "ENSMUSE00001703521.1"; level 2; tag "TAGENE";
chr13	HAVANA	exon	50603245	50603446	0	-	.	gene_id "ENSMUSG00000140066.1"; transcript_id "ENSMUST00000357583.1"; gene_type "lncRNA"; gene_name "ENSMUSG00000140066"; transcript_type "lncRNA"; transcript_name "ENSMUST00000357583"; exon_number 3; exon_id "ENSMUSE00001703521.1"; level 2; tag "basic"; tag "TAGENE";
chr13	HAVANA	exon	50603302	50603446	0	-	.	gene_id "ENSMUSG00000140066.1"; transcript_id "ENSMUST00000357573.1"; gene_type "lncRNA"; gene_name "ENSMUSG00000140066"; transcript_type "lncRNA"; transcript_name "ENSMUST00000357573"; exon_number 2; exon_id "ENSMUSE00001703525.1"; level 2; tag "TAGENE";
chr13	HAVANA	exon	50603302	50603446	0	-	.	gene_id "ENSMUSG00000140066.1"; transcript_id "ENSMUST00000357579.1"; gene_type "lncRNA"; gene_name "ENSMUSG00000140066"; transcript_type "lncRNA"; transcript_name "ENSMUST00000357579"; exon_number 2; exon_id "ENSMUSE00001703525.1"; level 2; tag "TAGENE";
chr13	HAVANA	exon	50603302	50603446	0	-	.	gene_id "ENSMUSG00000140066.1"; transcript_id "ENSMUST00000357578.1"; gene_type "lncRNA"; gene_name "ENSMUSG00000140066"; transcript_type "lncRNA"; transcript_name "ENSMUST00000357578"; exon_number 2; exon_id "ENSMUSE00001703525.1"; level 2; tag "basic"; tag "TAGENE";
chr13	HAVANA	exon	50603302	50603446	0	-	.	gene_id "ENSMUSG00000140066.1"; transcript_id "ENSMUST00000357585.1"; gene_type "lncRNA"; gene_name "ENSMUSG00000140066"; transcript_type "lncRNA"; transcript_name "ENSMUST00000357585"; exon_number 2; exon_id "ENSMUSE00001703525.1"; level 2; tag "TAGENE";
chr13	HAVANA	exon	50603302	50603446	0	-	.	gene_id "ENSMUSG00000140066.1"; transcript_id "ENSMUST00000357581.1"; gene_type "lncRNA"; gene_name "ENSMUSG00000140066"; transcript_type "lncRNA"; transcript_name "ENSMUST00000357581"; exon_number 3; exon_id "ENSMUSE00001703525.1"; level 2; tag "TAGENE";
chr13	HAVANA	exon	50603302	50603446	0	-	.	gene_id "ENSMUSG00000140066.1"; transcript_id "ENSMUST00000357576.1"; gene_type "lncRNA"; gene_name "ENSMUSG00000140066"; transcript_type "lncRNA"; transcript_name "ENSMUST00000357576"; exon_number 2; exon_id "ENSMUSE00001703525.1"; level 2; tag "TAGENE";
chr13	ENSEMBL_gcm37	exon	50603302	50603446	0.0115096702628422	-	.	gene_id "ENSMUSG00000140066.1"; transcript_id "ENSMUSG00000140066.1_tx_10"; exon_id "chr13_50603302_50603446_-"; exonnum "3"; txlen "775";
chr13	ENSEMBL_gcm37	exon	50603302	50603446	0.00735568805101547	-	.	gene_id "ENSMUSG00000140066.1"; transcript_id "ENSMUSG00000140066.1_tx_11"; exon_id "chr13_50603302_50603446_-"; exonnum "3"; txlen "707";
chr13	sragcm37_mid	exon	50605355	50605592	0.0115096702628422	-	.	gene_id "ENSMUSG00000140066.1"; transcript_id "ENSMUSG00000140066.1_tx_10"; exon_id "chr13_50605355_50605592_-"; exonnum "2"; txlen "775";
chr13	sragcm37_mid	exon	50605355	50605592	0.00735568805101547	-	.	gene_id "ENSMUSG00000140066.1"; transcript_id "ENSMUSG00000140066.1_tx_11"; exon_id "chr13_50605355_50605592_-"; exonnum "2"; txlen "707";
chr13	sragcm37_ss	exon	50606627	50606752	0.0115096702628422	-	.	gene_id "ENSMUSG00000140066.1"; transcript_id "ENSMUSG00000140066.1_tx_10"; exon_id "chr13_50606627_50606752_-"; exonnum "1"; txlen "775";
chr13	HAVANA	exon	50607632	50607702	0	-	.	gene_id "ENSMUSG00000140066.1"; transcript_id "ENSMUST00000357585.1"; gene_type "lncRNA"; gene_name "ENSMUSG00000140066"; transcript_type "lncRNA"; transcript_name "ENSMUST00000357585"; exon_number 1; exon_id "ENSMUSE00001703530.1"; level 2; tag "TAGENE";
chr13	HAVANA	exon	50613263	50613309	0	-	.	gene_id "ENSMUSG00000140066.1"; transcript_id "ENSMUST00000357583.1"; gene_type "lncRNA"; gene_name "ENSMUSG00000140066"; transcript_type "lncRNA"; transcript_name "ENSMUST00000357583"; exon_number 2; exon_id "ENSMUSE00001703524.1"; level 2; tag "basic"; tag "TAGENE";
chr13	HAVANA	exon	50613263	50613309	0	-	.	gene_id "ENSMUSG00000140066.1"; transcript_id "ENSMUST00000357581.1"; gene_type "lncRNA"; gene_name "ENSMUSG00000140066"; transcript_type "lncRNA"; transcript_name "ENSMUST00000357581"; exon_number 2; exon_id "ENSMUSE00001703524.1"; level 2; tag "TAGENE";
chr13	HAVANA	exon	50618883	50618927	0	-	.	gene_id "ENSMUSG00000140066.1"; transcript_id "ENSMUST00000357583.1"; gene_type "lncRNA"; gene_name "ENSMUSG00000140066"; transcript_type "lncRNA"; transcript_name "ENSMUST00000357583"; exon_number 1; exon_id "ENSMUSE00001703526.1"; level 2; tag "basic"; tag "TAGENE";
chr13	HAVANA	exon	50618883	50618937	0	-	.	gene_id "ENSMUSG00000140066.1"; transcript_id "ENSMUST00000357582.1"; gene_type "lncRNA"; gene_name "ENSMUSG00000140066"; transcript_type "lncRNA"; transcript_name "ENSMUST00000357582"; exon_number 1; exon_id "ENSMUSE00001703532.1"; level 2; tag "TAGENE";
chr13	HAVANA	exon	50618883	50618969	0	-	.	gene_id "ENSMUSG00000140066.1"; transcript_id "ENSMUST00000357584.1"; gene_type "lncRNA"; gene_name "ENSMUSG00000140066"; transcript_type "lncRNA"; transcript_name "ENSMUST00000357584"; exon_number 1; exon_id "ENSMUSE00001703528.1"; level 2; tag "TAGENE";
chr13	HAVANA	exon	50618883	50618972	0	-	.	gene_id "ENSMUSG00000140066.1"; transcript_id "ENSMUST00000357580.1"; gene_type "lncRNA"; gene_name "ENSMUSG00000140066"; transcript_type "lncRNA"; transcript_name "ENSMUST00000357580"; exon_number 1; exon_id "ENSMUSE00001703519.1"; level 2; tag "TAGENE";
chr13	HAVANA	exon	50618883	50618972	0	-	.	gene_id "ENSMUSG00000140066.1"; transcript_id "ENSMUST00000357581.1"; gene_type "lncRNA"; gene_name "ENSMUSG00000140066"; transcript_type "lncRNA"; transcript_name "ENSMUST00000357581"; exon_number 1; exon_id "ENSMUSE00001703519.1"; level 2; tag "TAGENE";
chr13	HAVANA	exon	50618883	50619005	0	-	.	gene_id "ENSMUSG00000140066.1"; transcript_id "ENSMUST00000357573.1"; gene_type "lncRNA"; gene_name "ENSMUSG00000140066"; transcript_type "lncRNA"; transcript_name "ENSMUST00000357573"; exon_number 1; exon_id "ENSMUSE00001703531.1"; level 2; tag "TAGENE";
chr13	HAVANA	exon	50618883	50619007	0	-	.	gene_id "ENSMUSG00000140066.1"; transcript_id "ENSMUST00000357574.1"; gene_type "lncRNA"; gene_name "ENSMUSG00000140066"; transcript_type "lncRNA"; transcript_name "ENSMUST00000357574"; exon_number 1; exon_id "ENSMUSE00001703529.1"; level 2; tag "Ensembl_canonical"; tag "GENCODE_Primary"; tag "TAGENE";
chr13	HAVANA	exon	50618883	50619007	0	-	.	gene_id "ENSMUSG00000140066.1"; transcript_id "ENSMUST00000357579.1"; gene_type "lncRNA"; gene_name "ENSMUSG00000140066"; transcript_type "lncRNA"; transcript_name "ENSMUST00000357579"; exon_number 1; exon_id "ENSMUSE00001703529.1"; level 2; tag "TAGENE";
chr13	HAVANA	exon	50618883	50619070	0	-	.	gene_id "ENSMUSG00000140066.1"; transcript_id "ENSMUST00000357578.1"; gene_type "lncRNA"; gene_name "ENSMUSG00000140066"; transcript_type "lncRNA"; transcript_name "ENSMUST00000357578"; exon_number 1; exon_id "ENSMUSE00001703534.1"; level 2; tag "basic"; tag "TAGENE";
chr13	HAVANA	exon	50619291	50619348	0	-	.	gene_id "ENSMUSG00000140066.1"; transcript_id "ENSMUST00000357577.1"; gene_type "lncRNA"; gene_name "ENSMUSG00000140066"; transcript_type "lncRNA"; transcript_name "ENSMUST00000357577"; exon_number 1; exon_id "ENSMUSE00001703523.1"; level 2; tag "TAGENE";
chr13	ENSEMBL_gcm37	exon	50619291	50619348	0.00735568805101547	-	.	gene_id "ENSMUSG00000140066.1"; transcript_id "ENSMUSG00000140066.1_tx_11"; exon_id "chr13_50619291_50619348_-"; exonnum "1"; txlen "707";
chr13	HAVANA	exon	50621162	50621225	0	-	.	gene_id "ENSMUSG00000140066.1"; transcript_id "ENSMUST00000357576.1"; gene_type "lncRNA"; gene_name "ENSMUSG00000140066"; transcript_type "lncRNA"; transcript_name "ENSMUST00000357576"; exon_number 1; exon_id "ENSMUSE00001703513.1"; level 2; tag "TAGENE";
chr13	HAVANA	exon	50645651	50645777	0	-	.	gene_id "ENSMUSG00000101136.2"; transcript_id "ENSMUST00000185962.2"; gene_type "lncRNA"; gene_name "Gm8739"; transcript_type "lncRNA"; transcript_name "Gm8739-201"; exon_number 1; exon_id "ENSMUSE00001335304.2"; level 2; transcript_support_level "5"; mgi_id "MGI:3644775"; tag "RNA_Seq_supported_only"; tag "basic"; tag "Ensembl_canonical"; tag "GENCODE_Primary"; havana_gene "OTTMUSG00000048982.1"; havana_transcript "OTTMUST00000125135.1";
chr13	HAVANA	exon	50671302	50672409	0	-	.	gene_id "ENSMUSG00000140003.1"; transcript_id "ENSMUST00000356855.1"; gene_type "lncRNA"; gene_name "ENSMUSG00000140003"; transcript_type "lncRNA"; transcript_name "ENSMUST00000356855"; exon_number 8; exon_id "ENSMUSE00001702236.1"; level 2; tag "basic"; tag "Ensembl_canonical"; tag "GENCODE_Primary"; tag "TAGENE";
chr13	HAVANA	transcript	50671302	50749567	0	-	.	gene_id "ENSMUSG00000140003.1"; transcript_id "ENSMUST00000356855.1"; gene_type "lncRNA"; gene_name "ENSMUSG00000140003"; transcript_type "lncRNA"; transcript_name "ENSMUST00000356855"; level 2; tag "basic"; tag "Ensembl_canonical"; tag "GENCODE_Primary"; tag "TAGENE";
chr13	HAVANA	gene	50671302	50749603	0	-	.	gene_id "ENSMUSG00000140003.1"; gene_type "lncRNA"; gene_name "ENSMUSG00000140003"; level 2; tag "ncRNA_host";
chr13	HAVANA	exon	50671932	50672409	0	-	.	gene_id "ENSMUSG00000140003.1"; transcript_id "ENSMUST00000356885.1"; gene_type "lncRNA"; gene_name "ENSMUSG00000140003"; transcript_type "lncRNA"; transcript_name "ENSMUST00000356885"; exon_number 4; exon_id "ENSMUSE00001702243.1"; level 2; tag "TAGENE";
chr13	HAVANA	transcript	50671932	50693191	0	-	.	gene_id "ENSMUSG00000140003.1"; transcript_id "ENSMUST00000356885.1"; gene_type "lncRNA"; gene_name "ENSMUSG00000140003"; transcript_type "lncRNA"; transcript_name "ENSMUST00000356885"; level 2; tag "TAGENE";
chr13	HAVANA	exon	50672081	50672409	0	-	.	gene_id "ENSMUSG00000140003.1"; transcript_id "ENSMUST00000356889.1"; gene_type "lncRNA"; gene_name "ENSMUSG00000140003"; transcript_type "lncRNA"; transcript_name "ENSMUST00000356889"; exon_number 3; exon_id "ENSMUSE00001702189.1"; level 2; tag "TAGENE";
chr13	HAVANA	exon	50672081	50672409	0	-	.	gene_id "ENSMUSG00000140003.1"; transcript_id "ENSMUST00000356888.1"; gene_type "lncRNA"; gene_name "ENSMUSG00000140003"; transcript_type "lncRNA"; transcript_name "ENSMUST00000356888"; exon_number 4; exon_id "ENSMUSE00001702189.1"; level 2; tag "TAGENE";
chr13	HAVANA	exon	50672081	50672409	0	-	.	gene_id "ENSMUSG00000140003.1"; transcript_id "ENSMUST00000356887.1"; gene_type "lncRNA"; gene_name "ENSMUSG00000140003"; transcript_type "lncRNA"; transcript_name "ENSMUST00000356887"; exon_number 2; exon_id "ENSMUSE00001702189.1"; level 2; tag "TAGENE";
chr13	HAVANA	transcript	50672081	50693177	0	-	.	gene_id "ENSMUSG00000140003.1"; transcript_id "ENSMUST00000356889.1"; gene_type "lncRNA"; gene_name "ENSMUSG00000140003"; transcript_type "lncRNA"; transcript_name "ENSMUST00000356889"; level 2; tag "TAGENE";
chr13	HAVANA	transcript	50672081	50693182	0	-	.	gene_id "ENSMUSG00000140003.1"; transcript_id "ENSMUST00000356888.1"; gene_type "lncRNA"; gene_name "ENSMUSG00000140003"; transcript_type "lncRNA"; transcript_name "ENSMUST00000356888"; level 2; tag "TAGENE";
chr13	HAVANA	transcript	50672081	50693191	0	-	.	gene_id "ENSMUSG00000140003.1"; transcript_id "ENSMUST00000356887.1"; gene_type "lncRNA"; gene_name "ENSMUSG00000140003"; transcript_type "lncRNA"; transcript_name "ENSMUST00000356887"; level 2; tag "TAGENE";
chr13	HAVANA	exon	50672085	50672409	0	-	.	gene_id "ENSMUSG00000140003.1"; transcript_id "ENSMUST00000356892.1"; gene_type "lncRNA"; gene_name "ENSMUSG00000140003"; transcript_type "lncRNA"; transcript_name "ENSMUST00000356892"; exon_number 3; exon_id "ENSMUSE00001702208.1"; level 2; tag "basic"; tag "TAGENE";
chr13	HAVANA	transcript	50672085	50693172	0	-	.	gene_id "ENSMUSG00000140003.1"; transcript_id "ENSMUST00000356892.1"; gene_type "lncRNA"; gene_name "ENSMUSG00000140003"; transcript_type "lncRNA"; transcript_name "ENSMUST00000356892"; level 2; tag "basic"; tag "TAGENE";
chr13	HAVANA	exon	50672087	50672409	0	-	.	gene_id "ENSMUSG00000140003.1"; transcript_id "ENSMUST00000356893.1"; gene_type "lncRNA"; gene_name "ENSMUSG00000140003"; transcript_type "lncRNA"; transcript_name "ENSMUST00000356893"; exon_number 3; exon_id "ENSMUSE00001702194.1"; level 2; tag "TAGENE";
chr13	HAVANA	exon	50672087	50672409	0	-	.	gene_id "ENSMUSG00000140003.1"; transcript_id "ENSMUST00000356890.1"; gene_type "lncRNA"; gene_name "ENSMUSG00000140003"; transcript_type "lncRNA"; transcript_name "ENSMUST00000356890"; exon_number 4; exon_id "ENSMUSE00001702194.1"; level 2; tag "basic"; tag "TAGENE";
chr13	ENSEMBL_gcm37	exon	50672087	50672409	1.30366669383125	-	.	gene_id "ENSMUSG00000140003.1"; transcript_id "ENSMUSG00000140003.1_tx_1"; exon_id "chr13_50672087_50672409_-"; exonnum "6"; txlen "1507";
chr13	ENSEMBL_gcm37	exon	50672087	50672409	1.02878409327347	-	.	gene_id "ENSMUSG00000140003.1"; transcript_id "ENSMUSG00000140003.1_tx_10"; exon_id "chr13_50672087_50672409_-"; exonnum "8"; txlen "1824";
chr13	ENSEMBL_gcm37	exon	50672087	50672409	1.02878409327347	-	.	gene_id "ENSMUSG00000140003.1"; transcript_id "ENSMUSG00000140003.1_tx_11"; exon_id "chr13_50672087_50672409_-"; exonnum "9"; txlen "2011";
chr13	ENSEMBL_gcm37	exon	50672087	50672409	1.02878409327347	-	.	gene_id "ENSMUSG00000140003.1"; transcript_id "ENSMUSG00000140003.1_tx_12"; exon_id "chr13_50672087_50672409_-"; exonnum "10"; txlen "2184";
chr13	ENSEMBL_gcm37	exon	50672087	50672409	1.02878409327347	-	.	gene_id "ENSMUSG00000140003.1"; transcript_id "ENSMUSG00000140003.1_tx_13"; exon_id "chr13_50672087_50672409_-"; exonnum "10"; txlen "2147";
chr13	ENSEMBL_gcm37	exon	50672087	50672409	1.02878409327347	-	.	gene_id "ENSMUSG00000140003.1"; transcript_id "ENSMUSG00000140003.1_tx_14"; exon_id "chr13_50672087_50672409_-"; exonnum "8"; txlen "1787";
chr13	ENSEMBL_gcm37	exon	50672087	50672409	0.749743300865466	-	.	gene_id "ENSMUSG00000140003.1"; transcript_id "ENSMUSG00000140003.1_tx_18"; exon_id "chr13_50672087_50672409_-"; exonnum "6"; txlen "1510";
chr13	ENSEMBL_gcm37	exon	50672087	50672409	1.18426708527704	-	.	gene_id "ENSMUSG00000140003.1"; transcript_id "ENSMUSG00000140003.1_tx_2"; exon_id "chr13_50672087_50672409_-"; exonnum "8"; txlen "1808";
chr13	ENSEMBL_gcm37	exon	50672087	50672409	0.668617487048108	-	.	gene_id "ENSMUSG00000140003.1"; transcript_id "ENSMUSG00000140003.1_tx_22"; exon_id "chr13_50672087_50672409_-"; exonnum "8"; txlen "1811";
chr13	ENSEMBL_gcm37	exon	50672087	50672409	0.667283979604159	-	.	gene_id "ENSMUSG00000140003.1"; transcript_id "ENSMUSG00000140003.1_tx_23"; exon_id "chr13_50672087_50672409_-"; exonnum "7"; txlen "1587";
chr13	ENSEMBL_gcm37	exon	50672087	50672409	0.52980156760053	-	.	gene_id "ENSMUSG00000140003.1"; transcript_id "ENSMUSG00000140003.1_tx_27"; exon_id "chr13_50672087_50672409_-"; exonnum "9"; txlen "2051";
chr13	ENSEMBL_gcm37	exon	50672087	50672409	0.52980156760053	-	.	gene_id "ENSMUSG00000140003.1"; transcript_id "ENSMUSG00000140003.1_tx_28"; exon_id "chr13_50672087_50672409_-"; exonnum "8"; txlen "1827";
chr13	ENSEMBL_gcm37	exon	50672087	50672409	0.52980156760053	-	.	gene_id "ENSMUSG00000140003.1"; transcript_id "ENSMUSG00000140003.1_tx_29"; exon_id "chr13_50672087_50672409_-"; exonnum "9"; txlen "2014";
chr13	ENSEMBL_gcm37	exon	50672087	50672409	1.18293357783309	-	.	gene_id "ENSMUSG00000140003.1"; transcript_id "ENSMUSG00000140003.1_tx_3"; exon_id "chr13_50672087_50672409_-"; exonnum "7"; txlen "1584";
chr13	ENSEMBL_gcm37	exon	50672087	50672409	0.52980156760053	-	.	gene_id "ENSMUSG00000140003.1"; transcript_id "ENSMUSG00000140003.1_tx_30"; exon_id "chr13_50672087_50672409_-"; exonnum "9"; txlen "1947";
chr13	ENSEMBL_gcm37	exon	50672087	50672409	0.52980156760053	-	.	gene_id "ENSMUSG00000140003.1"; transcript_id "ENSMUSG00000140003.1_tx_31"; exon_id "chr13_50672087_50672409_-"; exonnum "10"; txlen "2187";
chr13	ENSEMBL_gcm37	exon	50672087	50672409	0.52980156760053	-	.	gene_id "ENSMUSG00000140003.1"; transcript_id "ENSMUSG00000140003.1_tx_32"; exon_id "chr13_50672087_50672409_-"; exonnum "9"; txlen "1910";
chr13	ENSEMBL_gcm37	exon	50672087	50672409	0.52980156760053	-	.	gene_id "ENSMUSG00000140003.1"; transcript_id "ENSMUSG00000140003.1_tx_33"; exon_id "chr13_50672087_50672409_-"; exonnum "10"; txlen "2150";
chr13	ENSEMBL_gcm37	exon	50672087	50672409	0.52980156760053	-	.	gene_id "ENSMUSG00000140003.1"; transcript_id "ENSMUSG00000140003.1_tx_34"; exon_id "chr13_50672087_50672409_-"; exonnum "8"; txlen "1790";
chr13	ENSEMBL_gcm37	exon	50672087	50672409	0.295203264779881	-	.	gene_id "ENSMUSG00000140003.1"; transcript_id "ENSMUSG00000140003.1_tx_39"; exon_id "chr13_50672087_50672409_-"; exonnum "4"; txlen "998";
chr13	ENSEMBL_gcm37	exon	50672087	50672409	0.275581341770318	-	.	gene_id "ENSMUSG00000140003.1"; transcript_id "ENSMUSG00000140003.1_tx_43"; exon_id "chr13_50672087_50672409_-"; exonnum "9"; txlen "1911";
chr13	ENSEMBL_gcm37	exon	50672087	50672409	0.270170557949053	-	.	gene_id "ENSMUSG00000140003.1"; transcript_id "ENSMUSG00000140003.1_tx_44"; exon_id "chr13_50672087_50672409_-"; exonnum "9"; txlen "1900";
chr13	ENSEMBL_gcm37	exon	50672087	50672409	0.247265798882123	-	.	gene_id "ENSMUSG00000140003.1"; transcript_id "ENSMUSG00000140003.1_tx_45"; exon_id "chr13_50672087_50672409_-"; exonnum "8"; txlen "1687";
chr13	ENSEMBL_gcm37	exon	50672087	50672409	0.208435501261976	-	.	gene_id "ENSMUSG00000140003.1"; transcript_id "ENSMUSG00000140003.1_tx_48"; exon_id "chr13_50672087_50672409_-"; exonnum "8"; txlen "1797";
chr13	ENSEMBL_gcm37	exon	50672087	50672409	0.17224090315296	-	.	gene_id "ENSMUSG00000140003.1"; transcript_id "ENSMUSG00000140003.1_tx_50"; exon_id "chr13_50672087_50672409_-"; exonnum "4"; txlen "1051";
chr13	ENSEMBL_gcm37	exon	50672087	50672409	0.156852093619251	-	.	gene_id "ENSMUSG00000140003.1"; transcript_id "ENSMUSG00000140003.1_tx_55"; exon_id "chr13_50672087_50672409_-"; exonnum "9"; txlen "1914";
chr13	ENSEMBL_gcm37	exon	50672087	50672409	0.151441309797985	-	.	gene_id "ENSMUSG00000140003.1"; transcript_id "ENSMUSG00000140003.1_tx_56"; exon_id "chr13_50672087_50672409_-"; exonnum "9"; txlen "1903";
chr13	ENSEMBL_gcm37	exon	50672087	50672409	0.149101468810397	-	.	gene_id "ENSMUSG00000140003.1"; transcript_id "ENSMUSG00000140003.1_tx_57"; exon_id "chr13_50672087_50672409_-"; exonnum "4"; txlen "1054";
chr13	ENSEMBL_gcm37	exon	50672087	50672409	0.137594148430236	-	.	gene_id "ENSMUSG00000140003.1"; transcript_id "ENSMUSG00000140003.1_tx_59"; exon_id "chr13_50672087_50672409_-"; exonnum "8"; txlen "1690";
chr13	ENSEMBL_gcm37	exon	50672087	50672409	0.127980047847762	-	.	gene_id "ENSMUSG00000140003.1"; transcript_id "ENSMUSG00000140003.1_tx_60"; exon_id "chr13_50672087_50672409_-"; exonnum "8"; txlen "1800";
chr13	ENSEMBL_gcm37	exon	50672087	50672409	1.04336429461249	-	.	gene_id "ENSMUSG00000140003.1"; transcript_id "ENSMUSG00000140003.1_tx_7"; exon_id "chr13_50672087_50672409_-"; exonnum "9"; txlen "1944";
chr13	ENSEMBL_gcm37	exon	50672087	50672409	0.0804163093679376	-	.	gene_id "ENSMUSG00000140003.1"; transcript_id "ENSMUSG00000140003.1_tx_78"; exon_id "chr13_50672087_50672409_-"; exonnum "11"; txlen "2006";
chr13	ENSEMBL_gcm37	exon	50672087	50672409	0.0804163093679376	-	.	gene_id "ENSMUSG00000140003.1"; transcript_id "ENSMUSG00000140003.1_tx_79"; exon_id "chr13_50672087_50672409_-"; exonnum "11"; txlen "2009";
chr13	ENSEMBL_gcm37	exon	50672087	50672409	1.04336429461249	-	.	gene_id "ENSMUSG00000140003.1"; transcript_id "ENSMUSG00000140003.1_tx_8"; exon_id "chr13_50672087_50672409_-"; exonnum "9"; txlen "1907";
chr13	ENSEMBL_gcm37	exon	50672087	50672409	0.0804163093679376	-	.	gene_id "ENSMUSG00000140003.1"; transcript_id "ENSMUSG00000140003.1_tx_80"; exon_id "chr13_50672087_50672409_-"; exonnum "12"; txlen "2246";
chr13	ENSEMBL_gcm37	exon	50672087	50672409	0.0804163093679376	-	.	gene_id "ENSMUSG00000140003.1"; transcript_id "ENSMUSG00000140003.1_tx_81"; exon_id "chr13_50672087_50672409_-"; exonnum "12"; txlen "2249";
chr13	ENSEMBL_gcm37	exon	50672087	50672409	0.0804163093679376	-	.	gene_id "ENSMUSG00000140003.1"; transcript_id "ENSMUSG00000140003.1_tx_82"; exon_id "chr13_50672087_50672409_-"; exonnum "10"; txlen "1870";
chr13	ENSEMBL_gcm37	exon	50672087	50672409	0.0804163093679376	-	.	gene_id "ENSMUSG00000140003.1"; transcript_id "ENSMUSG00000140003.1_tx_83"; exon_id "chr13_50672087_50672409_-"; exonnum "10"; txlen "1873";
chr13	ENSEMBL_gcm37	exon	50672087	50672409	0.0804163093679376	-	.	gene_id "ENSMUSG00000140003.1"; transcript_id "ENSMUSG00000140003.1_tx_84"; exon_id "chr13_50672087_50672409_-"; exonnum "11"; txlen "2110";
chr13	ENSEMBL_gcm37	exon	50672087	50672409	0.0804163093679376	-	.	gene_id "ENSMUSG00000140003.1"; transcript_id "ENSMUSG00000140003.1_tx_85"; exon_id "chr13_50672087_50672409_-"; exonnum "11"; txlen "2113";
chr13	ENSEMBL_gcm37	exon	50672087	50672409	0.0804163093679376	-	.	gene_id "ENSMUSG00000140003.1"; transcript_id "ENSMUSG00000140003.1_tx_86"; exon_id "chr13_50672087_50672409_-"; exonnum "9"; txlen "1646";
chr13	ENSEMBL_gcm37	exon	50672087	50672409	0.0804163093679376	-	.	gene_id "ENSMUSG00000140003.1"; transcript_id "ENSMUSG00000140003.1_tx_87"; exon_id "chr13_50672087_50672409_-"; exonnum "9"; txlen "1649";
chr13	ENSEMBL_gcm37	exon	50672087	50672409	0.0804163093679376	-	.	gene_id "ENSMUSG00000140003.1"; transcript_id "ENSMUSG00000140003.1_tx_88"; exon_id "chr13_50672087_50672409_-"; exonnum "10"; txlen "1886";
chr13	ENSEMBL_gcm37	exon	50672087	50672409	0.0804163093679376	-	.	gene_id "ENSMUSG00000140003.1"; transcript_id "ENSMUSG00000140003.1_tx_89"; exon_id "chr13_50672087_50672409_-"; exonnum "10"; txlen "1889";
chr13	ENSEMBL_gcm37	exon	50672087	50672409	1.02878409327347	-	.	gene_id "ENSMUSG00000140003.1"; transcript_id "ENSMUSG00000140003.1_tx_9"; exon_id "chr13_50672087_50672409_-"; exonnum "9"; txlen "2048";
chr13	HAVANA	transcript	50672087	50693172	0	-	.	gene_id "ENSMUSG00000140003.1"; transcript_id "ENSMUST00000356893.1"; gene_type "lncRNA"; gene_name "ENSMUSG00000140003"; transcript_type "lncRNA"; transcript_name "ENSMUST00000356893"; level 2; tag "TAGENE";
chr13	HAVANA	transcript	50672087	50693177	0	-	.	gene_id "ENSMUSG00000140003.1"; transcript_id "ENSMUST00000356890.1"; gene_type "lncRNA"; gene_name "ENSMUSG00000140003"; transcript_type "lncRNA"; transcript_name "ENSMUST00000356890"; level 2; tag "basic"; tag "TAGENE";
chr13	HAVANA	exon	50672089	50672409	0	-	.	gene_id "ENSMUSG00000140003.1"; transcript_id "ENSMUST00000356897.1"; gene_type "lncRNA"; gene_name "ENSMUSG00000140003"; transcript_type "lncRNA"; transcript_name "ENSMUST00000356897"; exon_number 4; exon_id "ENSMUSE00001702250.1"; level 2; tag "TAGENE";
chr13	HAVANA	exon	50672089	50672409	0	-	.	gene_id "ENSMUSG00000140003.1"; transcript_id "ENSMUST00000356896.1"; gene_type "lncRNA"; gene_name "ENSMUSG00000140003"; transcript_type "lncRNA"; transcript_name "ENSMUST00000356896"; exon_number 5; exon_id "ENSMUSE00001702250.1"; level 2; tag "TAGENE";
chr13	HAVANA	exon	50672089	50672409	0	-	.	gene_id "ENSMUSG00000140003.1"; transcript_id "ENSMUST00000356895.1"; gene_type "lncRNA"; gene_name "ENSMUSG00000140003"; transcript_type "lncRNA"; transcript_name "ENSMUST00000356895"; exon_number 5; exon_id "ENSMUSE00001702250.1"; level 2; tag "basic"; tag "TAGENE";
chr13	HAVANA	exon	50672089	50672409	0	-	.	gene_id "ENSMUSG00000140003.1"; transcript_id "ENSMUST00000356894.1"; gene_type "lncRNA"; gene_name "ENSMUSG00000140003"; transcript_type "lncRNA"; transcript_name "ENSMUST00000356894"; exon_number 4; exon_id "ENSMUSE00001702250.1"; level 2; tag "TAGENE";
chr13	HAVANA	exon	50672089	50672409	0	-	.	gene_id "ENSMUSG00000140003.1"; transcript_id "ENSMUST00000356891.1"; gene_type "lncRNA"; gene_name "ENSMUSG00000140003"; transcript_type "lncRNA"; transcript_name "ENSMUST00000356891"; exon_number 4; exon_id "ENSMUSE00001702250.1"; level 2; tag "TAGENE";
chr13	HAVANA	exon	50672089	50672409	0	-	.	gene_id "ENSMUSG00000140003.1"; transcript_id "ENSMUST00000356886.1"; gene_type "lncRNA"; gene_name "ENSMUSG00000140003"; transcript_type "lncRNA"; transcript_name "ENSMUST00000356886"; exon_number 4; exon_id "ENSMUSE00001702250.1"; level 2; tag "TAGENE";
chr13	HAVANA	exon	50672089	50672409	0	-	.	gene_id "ENSMUSG00000140003.1"; transcript_id "ENSMUST00000356861.1"; gene_type "lncRNA"; gene_name "ENSMUSG00000140003"; transcript_type "lncRNA"; transcript_name "ENSMUST00000356861"; exon_number 4; exon_id "ENSMUSE00001702250.1"; level 2; tag "TAGENE";
chr13	HAVANA	exon	50672089	50672409	0	-	.	gene_id "ENSMUSG00000140003.1"; transcript_id "ENSMUST00000356860.1"; gene_type "lncRNA"; gene_name "ENSMUSG00000140003"; transcript_type "lncRNA"; transcript_name "ENSMUST00000356860"; exon_number 5; exon_id "ENSMUSE00001702250.1"; level 2; tag "TAGENE";
chr13	HAVANA	exon	50672089	50672409	0	-	.	gene_id "ENSMUSG00000140003.1"; transcript_id "ENSMUST00000356857.1"; gene_type "lncRNA"; gene_name "ENSMUSG00000140003"; transcript_type "lncRNA"; transcript_name "ENSMUST00000356857"; exon_number 7; exon_id "ENSMUSE00001702250.1"; level 2; tag "TAGENE";
chr13	HAVANA	exon	50672089	50672409	0	-	.	gene_id "ENSMUSG00000140003.1"; transcript_id "ENSMUST00000356858.1"; gene_type "lncRNA"; gene_name "ENSMUSG00000140003"; transcript_type "lncRNA"; transcript_name "ENSMUST00000356858"; exon_number 6; exon_id "ENSMUSE00001702250.1"; level 2; tag "TAGENE";
chr13	HAVANA	transcript	50672089	50693122	0	-	.	gene_id "ENSMUSG00000140003.1"; transcript_id "ENSMUST00000356897.1"; gene_type "lncRNA"; gene_name "ENSMUSG00000140003"; transcript_type "lncRNA"; transcript_name "ENSMUST00000356897"; level 2; tag "TAGENE";
chr13	HAVANA	transcript	50672089	50693152	0	-	.	gene_id "ENSMUSG00000140003.1"; transcript_id "ENSMUST00000356896.1"; gene_type "lncRNA"; gene_name "ENSMUSG00000140003"; transcript_type "lncRNA"; transcript_name "ENSMUST00000356896"; level 2; tag "TAGENE";
chr13	HAVANA	transcript	50672089	50693166	0	-	.	gene_id "ENSMUSG00000140003.1"; transcript_id "ENSMUST00000356895.1"; gene_type "lncRNA"; gene_name "ENSMUSG00000140003"; transcript_type "lncRNA"; transcript_name "ENSMUST00000356895"; level 2; tag "basic"; tag "TAGENE";
chr13	HAVANA	transcript	50672089	50693172	0	-	.	gene_id "ENSMUSG00000140003.1"; transcript_id "ENSMUST00000356894.1"; gene_type "lncRNA"; gene_name "ENSMUSG00000140003"; transcript_type "lncRNA"; transcript_name "ENSMUST00000356894"; level 2; tag "TAGENE";
chr13	HAVANA	transcript	50672089	50693177	0	-	.	gene_id "ENSMUSG00000140003.1"; transcript_id "ENSMUST00000356891.1"; gene_type "lncRNA"; gene_name "ENSMUSG00000140003"; transcript_type "lncRNA"; transcript_name "ENSMUST00000356891"; level 2; tag "TAGENE";
chr13	HAVANA	transcript	50672089	50693224	0	-	.	gene_id "ENSMUSG00000140003.1"; transcript_id "ENSMUST00000356886.1"; gene_type "lncRNA"; gene_name "ENSMUSG00000140003"; transcript_type "lncRNA"; transcript_name "ENSMUST00000356886"; level 2; tag "TAGENE";
chr13	HAVANA	transcript	50672089	50749488	0	-	.	gene_id "ENSMUSG00000140003.1"; transcript_id "ENSMUST00000356861.1"; gene_type "lncRNA"; gene_name "ENSMUSG00000140003"; transcript_type "lncRNA"; transcript_name "ENSMUST00000356861"; level 2; tag "TAGENE";
chr13	HAVANA	transcript	50672089	50749498	0	-	.	gene_id "ENSMUSG00000140003.1"; transcript_id "ENSMUST00000356860.1"; gene_type "lncRNA"; gene_name "ENSMUSG00000140003"; transcript_type "lncRNA"; transcript_name "ENSMUST00000356860"; level 2; tag "TAGENE";
chr13	HAVANA	transcript	50672089	50749523	0	-	.	gene_id "ENSMUSG00000140003.1"; transcript_id "ENSMUST00000356857.1"; gene_type "lncRNA"; gene_name "ENSMUSG00000140003"; transcript_type "lncRNA"; transcript_name "ENSMUST00000356857"; level 2; tag "TAGENE";
chr13	HAVANA	transcript	50672089	50749523	0	-	.	gene_id "ENSMUSG00000140003.1"; transcript_id "ENSMUST00000356858.1"; gene_type "lncRNA"; gene_name "ENSMUSG00000140003"; transcript_type "lncRNA"; transcript_name "ENSMUST00000356858"; level 2; tag "TAGENE";
chr13	HAVANA	exon	50672092	50672409	0	-	.	gene_id "ENSMUSG00000140003.1"; transcript_id "ENSMUST00000356859.1"; gene_type "lncRNA"; gene_name "ENSMUSG00000140003"; transcript_type "lncRNA"; transcript_name "ENSMUST00000356859"; exon_number 9; exon_id "ENSMUSE00001702255.1"; level 2; tag "basic"; tag "TAGENE";
chr13	HAVANA	exon	50672092	50672409	0	-	.	gene_id "ENSMUSG00000140003.1"; transcript_id "ENSMUST00000356856.1"; gene_type "lncRNA"; gene_name "ENSMUSG00000140003"; transcript_type "lncRNA"; transcript_name "ENSMUST00000356856"; exon_number 7; exon_id "ENSMUSE00001702255.1"; level 2; tag "basic"; tag "TAGENE";
chr13	HAVANA	transcript	50672092	50749523	0	-	.	gene_id "ENSMUSG00000140003.1"; transcript_id "ENSMUST00000356859.1"; gene_type "lncRNA"; gene_name "ENSMUSG00000140003"; transcript_type "lncRNA"; transcript_name "ENSMUST00000356859"; level 2; tag "basic"; tag "TAGENE";
chr13	HAVANA	transcript	50672092	50749528	0	-	.	gene_id "ENSMUSG00000140003.1"; transcript_id "ENSMUST00000356856.1"; gene_type "lncRNA"; gene_name "ENSMUSG00000140003"; transcript_type "lncRNA"; transcript_name "ENSMUST00000356856"; level 2; tag "basic"; tag "TAGENE";
chr13	HAVANA	exon	50672094	50672409	0	-	.	gene_id "ENSMUSG00000140003.1"; transcript_id "ENSMUST00000356925.1"; gene_type "lncRNA"; gene_name "ENSMUSG00000140003"; transcript_type "lncRNA"; transcript_name "ENSMUST00000356925"; exon_number 4; exon_id "ENSMUSE00001702226.1"; level 2; tag "TAGENE";
chr13	HAVANA	transcript	50672094	50682733	0	-	.	gene_id "ENSMUSG00000140003.1"; transcript_id "ENSMUST00000356925.1"; gene_type "lncRNA"; gene_name "ENSMUSG00000140003"; transcript_type "lncRNA"; transcript_name "ENSMUST00000356925"; level 2; tag "TAGENE";
chr13	HAVANA	exon	50676179	50677107	0	-	.	gene_id "ENSMUSG00000140003.1"; transcript_id "ENSMUST00000356862.1"; gene_type "lncRNA"; gene_name "ENSMUSG00000140003"; transcript_type "lncRNA"; transcript_name "ENSMUST00000356862"; exon_number 8; exon_id "ENSMUSE00001702247.1"; level 2; tag "basic"; tag "TAGENE";
chr13	HAVANA	transcript	50676179	50749477	0	-	.	gene_id "ENSMUSG00000140003.1"; transcript_id "ENSMUST00000356862.1"; gene_type "lncRNA"; gene_name "ENSMUSG00000140003"; transcript_type "lncRNA"; transcript_name "ENSMUST00000356862"; level 2; tag "basic"; tag "TAGENE";
chr13	HAVANA	exon	50676949	50677107	0	-	.	gene_id "ENSMUSG00000140003.1"; transcript_id "ENSMUST00000356885.1"; gene_type "lncRNA"; gene_name "ENSMUSG00000140003"; transcript_type "lncRNA"; transcript_name "ENSMUST00000356885"; exon_number 3; exon_id "ENSMUSE00001702196.1"; level 2; tag "TAGENE";
chr13	HAVANA	exon	50676949	50677107	0	-	.	gene_id "ENSMUSG00000140003.1"; transcript_id "ENSMUST00000356889.1"; gene_type "lncRNA"; gene_name "ENSMUSG00000140003"; transcript_type "lncRNA"; transcript_name "ENSMUST00000356889"; exon_number 2; exon_id "ENSMUSE00001702196.1"; level 2; tag "TAGENE";
chr13	HAVANA	exon	50676949	50677107	0	-	.	gene_id "ENSMUSG00000140003.1"; transcript_id "ENSMUST00000356896.1"; gene_type "lncRNA"; gene_name "ENSMUSG00000140003"; transcript_type "lncRNA"; transcript_name "ENSMUST00000356896"; exon_number 4; exon_id "ENSMUSE00001702196.1"; level 2; tag "TAGENE";
chr13	HAVANA	exon	50676949	50677107	0	-	.	gene_id "ENSMUSG00000140003.1"; transcript_id "ENSMUST00000356894.1"; gene_type "lncRNA"; gene_name "ENSMUSG00000140003"; transcript_type "lncRNA"; transcript_name "ENSMUST00000356894"; exon_number 3; exon_id "ENSMUSE00001702196.1"; level 2; tag "TAGENE";
chr13	HAVANA	exon	50676949	50677107	0	-	.	gene_id "ENSMUSG00000140003.1"; transcript_id "ENSMUST00000356891.1"; gene_type "lncRNA"; gene_name "ENSMUSG00000140003"; transcript_type "lncRNA"; transcript_name "ENSMUST00000356891"; exon_number 3; exon_id "ENSMUSE00001702196.1"; level 2; tag "TAGENE";
chr13	HAVANA	exon	50676949	50677107	0	-	.	gene_id "ENSMUSG00000140003.1"; transcript_id "ENSMUST00000356857.1"; gene_type "lncRNA"; gene_name "ENSMUSG00000140003"; transcript_type "lncRNA"; transcript_name "ENSMUST00000356857"; exon_number 6; exon_id "ENSMUSE00001702196.1"; level 2; tag "TAGENE";
chr13	HAVANA	exon	50676949	50677107	0	-	.	gene_id "ENSMUSG00000140003.1"; transcript_id "ENSMUST00000356859.1"; gene_type "lncRNA"; gene_name "ENSMUSG00000140003"; transcript_type "lncRNA"; transcript_name "ENSMUST00000356859"; exon_number 8; exon_id "ENSMUSE00001702196.1"; level 2; tag "basic"; tag "TAGENE";
chr13	ENSEMBL_gcm37	exon	50676949	50677107	1.30366669383125	-	.	gene_id "ENSMUSG00000140003.1"; transcript_id "ENSMUSG00000140003.1_tx_1"; exon_id "chr13_50676949_50677107_-"; exonnum "5"; txlen "1507";
chr13	ENSEMBL_gcm37	exon	50676949	50677107	1.02878409327347	-	.	gene_id "ENSMUSG00000140003.1"; transcript_id "ENSMUSG00000140003.1_tx_10"; exon_id "chr13_50676949_50677107_-"; exonnum "7"; txlen "1824";
chr13	ENSEMBL_gcm37	exon	50676949	50677107	1.02878409327347	-	.	gene_id "ENSMUSG00000140003.1"; transcript_id "ENSMUSG00000140003.1_tx_11"; exon_id "chr13_50676949_50677107_-"; exonnum "8"; txlen "2011";
chr13	ENSEMBL_gcm37	exon	50676949	50677107	1.02878409327347	-	.	gene_id "ENSMUSG00000140003.1"; transcript_id "ENSMUSG00000140003.1_tx_12"; exon_id "chr13_50676949_50677107_-"; exonnum "9"; txlen "2184";
chr13	ENSEMBL_gcm37	exon	50676949	50677107	1.02878409327347	-	.	gene_id "ENSMUSG00000140003.1"; transcript_id "ENSMUSG00000140003.1_tx_13"; exon_id "chr13_50676949_50677107_-"; exonnum "9"; txlen "2147";
chr13	ENSEMBL_gcm37	exon	50676949	50677107	1.02878409327347	-	.	gene_id "ENSMUSG00000140003.1"; transcript_id "ENSMUSG00000140003.1_tx_14"; exon_id "chr13_50676949_50677107_-"; exonnum "7"; txlen "1787";
chr13	ENSEMBL_gcm37	exon	50676949	50677107	1.18426708527704	-	.	gene_id "ENSMUSG00000140003.1"; transcript_id "ENSMUSG00000140003.1_tx_2"; exon_id "chr13_50676949_50677107_-"; exonnum "7"; txlen "1808";
chr13	ENSEMBL_gcm37	exon	50676949	50677107	1.18293357783309	-	.	gene_id "ENSMUSG00000140003.1"; transcript_id "ENSMUSG00000140003.1_tx_3"; exon_id "chr13_50676949_50677107_-"; exonnum "6"; txlen "1584";
chr13	ENSEMBL_gcm37	exon	50676949	50677107	0.275581341770318	-	.	gene_id "ENSMUSG00000140003.1"; transcript_id "ENSMUSG00000140003.1_tx_43"; exon_id "chr13_50676949_50677107_-"; exonnum "8"; txlen "1911";
chr13	ENSEMBL_gcm37	exon	50676949	50677107	0.270170557949053	-	.	gene_id "ENSMUSG00000140003.1"; transcript_id "ENSMUSG00000140003.1_tx_44"; exon_id "chr13_50676949_50677107_-"; exonnum "8"; txlen "1900";
chr13	ENSEMBL_gcm37	exon	50676949	50677107	0.247265798882123	-	.	gene_id "ENSMUSG00000140003.1"; transcript_id "ENSMUSG00000140003.1_tx_45"; exon_id "chr13_50676949_50677107_-"; exonnum "7"; txlen "1687";
chr13	ENSEMBL_gcm37	exon	50676949	50677107	0.208435501261976	-	.	gene_id "ENSMUSG00000140003.1"; transcript_id "ENSMUSG00000140003.1_tx_48"; exon_id "chr13_50676949_50677107_-"; exonnum "7"; txlen "1797";
chr13	ENSEMBL_gcm37	exon	50676949	50677107	0.17224090315296	-	.	gene_id "ENSMUSG00000140003.1"; transcript_id "ENSMUSG00000140003.1_tx_50"; exon_id "chr13_50676949_50677107_-"; exonnum "3"; txlen "1051";
chr13	ENSEMBL_gcm37	exon	50676949	50677107	1.04336429461249	-	.	gene_id "ENSMUSG00000140003.1"; transcript_id "ENSMUSG00000140003.1_tx_7"; exon_id "chr13_50676949_50677107_-"; exonnum "8"; txlen "1944";
chr13	ENSEMBL_gcm37	exon	50676949	50677107	0.0804163093679376	-	.	gene_id "ENSMUSG00000140003.1"; transcript_id "ENSMUSG00000140003.1_tx_78"; exon_id "chr13_50676949_50677107_-"; exonnum "10"; txlen "2006";
chr13	ENSEMBL_gcm37	exon	50676949	50677107	1.04336429461249	-	.	gene_id "ENSMUSG00000140003.1"; transcript_id "ENSMUSG00000140003.1_tx_8"; exon_id "chr13_50676949_50677107_-"; exonnum "8"; txlen "1907";
chr13	ENSEMBL_gcm37	exon	50676949	50677107	0.0804163093679376	-	.	gene_id "ENSMUSG00000140003.1"; transcript_id "ENSMUSG00000140003.1_tx_80"; exon_id "chr13_50676949_50677107_-"; exonnum "11"; txlen "2246";
chr13	ENSEMBL_gcm37	exon	50676949	50677107	0.0804163093679376	-	.	gene_id "ENSMUSG00000140003.1"; transcript_id "ENSMUSG00000140003.1_tx_82"; exon_id "chr13_50676949_50677107_-"; exonnum "9"; txlen "1870";
chr13	ENSEMBL_gcm37	exon	50676949	50677107	0.0804163093679376	-	.	gene_id "ENSMUSG00000140003.1"; transcript_id "ENSMUSG00000140003.1_tx_84"; exon_id "chr13_50676949_50677107_-"; exonnum "10"; txlen "2110";
chr13	ENSEMBL_gcm37	exon	50676949	50677107	0.0804163093679376	-	.	gene_id "ENSMUSG00000140003.1"; transcript_id "ENSMUSG00000140003.1_tx_86"; exon_id "chr13_50676949_50677107_-"; exonnum "8"; txlen "1646";
chr13	ENSEMBL_gcm37	exon	50676949	50677107	0.0804163093679376	-	.	gene_id "ENSMUSG00000140003.1"; transcript_id "ENSMUSG00000140003.1_tx_88"; exon_id "chr13_50676949_50677107_-"; exonnum "9"; txlen "1886";
chr13	ENSEMBL_gcm37	exon	50676949	50677107	1.02878409327347	-	.	gene_id "ENSMUSG00000140003.1"; transcript_id "ENSMUSG00000140003.1_tx_9"; exon_id "chr13_50676949_50677107_-"; exonnum "8"; txlen "2048";
chr13	HAVANA	exon	50676949	50677110	0	-	.	gene_id "ENSMUSG00000140003.1"; transcript_id "ENSMUST00000356855.1"; gene_type "lncRNA"; gene_name "ENSMUSG00000140003"; transcript_type "lncRNA"; transcript_name "ENSMUST00000356855"; exon_number 7; exon_id "ENSMUSE00001702223.1"; level 2; tag "basic"; tag "Ensembl_canonical"; tag "GENCODE_Primary"; tag "TAGENE";
chr13	HAVANA	exon	50676949	50677110	0	-	.	gene_id "ENSMUSG00000140003.1"; transcript_id "ENSMUST00000356888.1"; gene_type "lncRNA"; gene_name "ENSMUSG00000140003"; transcript_type "lncRNA"; transcript_name "ENSMUST00000356888"; exon_number 3; exon_id "ENSMUSE00001702223.1"; level 2; tag "TAGENE";
chr13	HAVANA	exon	50676949	50677110	0	-	.	gene_id "ENSMUSG00000140003.1"; transcript_id "ENSMUST00000356893.1"; gene_type "lncRNA"; gene_name "ENSMUSG00000140003"; transcript_type "lncRNA"; transcript_name "ENSMUST00000356893"; exon_number 2; exon_id "ENSMUSE00001702223.1"; level 2; tag "TAGENE";
chr13	HAVANA	exon	50676949	50677110	0	-	.	gene_id "ENSMUSG00000140003.1"; transcript_id "ENSMUST00000356890.1"; gene_type "lncRNA"; gene_name "ENSMUSG00000140003"; transcript_type "lncRNA"; transcript_name "ENSMUST00000356890"; exon_number 3; exon_id "ENSMUSE00001702223.1"; level 2; tag "basic"; tag "TAGENE";
chr13	HAVANA	exon	50676949	50677110	0	-	.	gene_id "ENSMUSG00000140003.1"; transcript_id "ENSMUST00000356895.1"; gene_type "lncRNA"; gene_name "ENSMUSG00000140003"; transcript_type "lncRNA"; transcript_name "ENSMUST00000356895"; exon_number 4; exon_id "ENSMUSE00001702223.1"; level 2; tag "basic"; tag "TAGENE";
chr13	HAVANA	exon	50676949	50677110	0	-	.	gene_id "ENSMUSG00000140003.1"; transcript_id "ENSMUST00000356886.1"; gene_type "lncRNA"; gene_name "ENSMUSG00000140003"; transcript_type "lncRNA"; transcript_name "ENSMUST00000356886"; exon_number 3; exon_id "ENSMUSE00001702223.1"; level 2; tag "TAGENE";
chr13	HAVANA	exon	50676949	50677110	0	-	.	gene_id "ENSMUSG00000140003.1"; transcript_id "ENSMUST00000356860.1"; gene_type "lncRNA"; gene_name "ENSMUSG00000140003"; transcript_type "lncRNA"; transcript_name "ENSMUST00000356860"; exon_number 4; exon_id "ENSMUSE00001702223.1"; level 2; tag "TAGENE";
chr13	HAVANA	exon	50676949	50677110	0	-	.	gene_id "ENSMUSG00000140003.1"; transcript_id "ENSMUST00000356858.1"; gene_type "lncRNA"; gene_name "ENSMUSG00000140003"; transcript_type "lncRNA"; transcript_name "ENSMUST00000356858"; exon_number 5; exon_id "ENSMUSE00001702223.1"; level 2; tag "TAGENE";
chr13	HAVANA	exon	50676949	50677110	0	-	.	gene_id "ENSMUSG00000140003.1"; transcript_id "ENSMUST00000356856.1"; gene_type "lncRNA"; gene_name "ENSMUSG00000140003"; transcript_type "lncRNA"; transcript_name "ENSMUST00000356856"; exon_number 6; exon_id "ENSMUSE00001702223.1"; level 2; tag "basic"; tag "TAGENE";
chr13	HAVANA	exon	50676949	50677110	0	-	.	gene_id "ENSMUSG00000140003.1"; transcript_id "ENSMUST00000356925.1"; gene_type "lncRNA"; gene_name "ENSMUSG00000140003"; transcript_type "lncRNA"; transcript_name "ENSMUST00000356925"; exon_number 3; exon_id "ENSMUSE00001702223.1"; level 2; tag "TAGENE";
chr13	ENSEMBL_gcm37	exon	50676949	50677110	0.749743300865466	-	.	gene_id "ENSMUSG00000140003.1"; transcript_id "ENSMUSG00000140003.1_tx_18"; exon_id "chr13_50676949_50677110_-"; exonnum "5"; txlen "1510";
chr13	ENSEMBL_gcm37	exon	50676949	50677110	0.668617487048108	-	.	gene_id "ENSMUSG00000140003.1"; transcript_id "ENSMUSG00000140003.1_tx_22"; exon_id "chr13_50676949_50677110_-"; exonnum "7"; txlen "1811";
chr13	ENSEMBL_gcm37	exon	50676949	50677110	0.667283979604159	-	.	gene_id "ENSMUSG00000140003.1"; transcript_id "ENSMUSG00000140003.1_tx_23"; exon_id "chr13_50676949_50677110_-"; exonnum "6"; txlen "1587";
chr13	ENSEMBL_gcm37	exon	50676949	50677110	0.52980156760053	-	.	gene_id "ENSMUSG00000140003.1"; transcript_id "ENSMUSG00000140003.1_tx_27"; exon_id "chr13_50676949_50677110_-"; exonnum "8"; txlen "2051";
chr13	ENSEMBL_gcm37	exon	50676949	50677110	0.52980156760053	-	.	gene_id "ENSMUSG00000140003.1"; transcript_id "ENSMUSG00000140003.1_tx_28"; exon_id "chr13_50676949_50677110_-"; exonnum "7"; txlen "1827";
chr13	ENSEMBL_gcm37	exon	50676949	50677110	0.52980156760053	-	.	gene_id "ENSMUSG00000140003.1"; transcript_id "ENSMUSG00000140003.1_tx_29"; exon_id "chr13_50676949_50677110_-"; exonnum "8"; txlen "2014";
chr13	ENSEMBL_gcm37	exon	50676949	50677110	0.52980156760053	-	.	gene_id "ENSMUSG00000140003.1"; transcript_id "ENSMUSG00000140003.1_tx_30"; exon_id "chr13_50676949_50677110_-"; exonnum "8"; txlen "1947";
chr13	ENSEMBL_gcm37	exon	50676949	50677110	0.52980156760053	-	.	gene_id "ENSMUSG00000140003.1"; transcript_id "ENSMUSG00000140003.1_tx_31"; exon_id "chr13_50676949_50677110_-"; exonnum "9"; txlen "2187";
chr13	ENSEMBL_gcm37	exon	50676949	50677110	0.52980156760053	-	.	gene_id "ENSMUSG00000140003.1"; transcript_id "ENSMUSG00000140003.1_tx_32"; exon_id "chr13_50676949_50677110_-"; exonnum "8"; txlen "1910";
chr13	ENSEMBL_gcm37	exon	50676949	50677110	0.52980156760053	-	.	gene_id "ENSMUSG00000140003.1"; transcript_id "ENSMUSG00000140003.1_tx_33"; exon_id "chr13_50676949_50677110_-"; exonnum "9"; txlen "2150";
chr13	ENSEMBL_gcm37	exon	50676949	50677110	0.52980156760053	-	.	gene_id "ENSMUSG00000140003.1"; transcript_id "ENSMUSG00000140003.1_tx_34"; exon_id "chr13_50676949_50677110_-"; exonnum "7"; txlen "1790";
chr13	ENSEMBL_gcm37	exon	50676949	50677110	0.156852093619251	-	.	gene_id "ENSMUSG00000140003.1"; transcript_id "ENSMUSG00000140003.1_tx_55"; exon_id "chr13_50676949_50677110_-"; exonnum "8"; txlen "1914";
chr13	ENSEMBL_gcm37	exon	50676949	50677110	0.151441309797985	-	.	gene_id "ENSMUSG00000140003.1"; transcript_id "ENSMUSG00000140003.1_tx_56"; exon_id "chr13_50676949_50677110_-"; exonnum "8"; txlen "1903";
chr13	ENSEMBL_gcm37	exon	50676949	50677110	0.149101468810397	-	.	gene_id "ENSMUSG00000140003.1"; transcript_id "ENSMUSG00000140003.1_tx_57"; exon_id "chr13_50676949_50677110_-"; exonnum "3"; txlen "1054";
chr13	ENSEMBL_gcm37	exon	50676949	50677110	0.137594148430236	-	.	gene_id "ENSMUSG00000140003.1"; transcript_id "ENSMUSG00000140003.1_tx_59"; exon_id "chr13_50676949_50677110_-"; exonnum "7"; txlen "1690";
chr13	ENSEMBL_gcm37	exon	50676949	50677110	0.127980047847762	-	.	gene_id "ENSMUSG00000140003.1"; transcript_id "ENSMUSG00000140003.1_tx_60"; exon_id "chr13_50676949_50677110_-"; exonnum "7"; txlen "1800";
chr13	ENSEMBL_gcm37	exon	50676949	50677110	0.0804163093679376	-	.	gene_id "ENSMUSG00000140003.1"; transcript_id "ENSMUSG00000140003.1_tx_79"; exon_id "chr13_50676949_50677110_-"; exonnum "10"; txlen "2009";
chr13	ENSEMBL_gcm37	exon	50676949	50677110	0.0804163093679376	-	.	gene_id "ENSMUSG00000140003.1"; transcript_id "ENSMUSG00000140003.1_tx_81"; exon_id "chr13_50676949_50677110_-"; exonnum "11"; txlen "2249";
chr13	ENSEMBL_gcm37	exon	50676949	50677110	0.0804163093679376	-	.	gene_id "ENSMUSG00000140003.1"; transcript_id "ENSMUSG00000140003.1_tx_83"; exon_id "chr13_50676949_50677110_-"; exonnum "9"; txlen "1873";
chr13	ENSEMBL_gcm37	exon	50676949	50677110	0.0804163093679376	-	.	gene_id "ENSMUSG00000140003.1"; transcript_id "ENSMUSG00000140003.1_tx_85"; exon_id "chr13_50676949_50677110_-"; exonnum "10"; txlen "2113";
chr13	ENSEMBL_gcm37	exon	50676949	50677110	0.0804163093679376	-	.	gene_id "ENSMUSG00000140003.1"; transcript_id "ENSMUSG00000140003.1_tx_87"; exon_id "chr13_50676949_50677110_-"; exonnum "8"; txlen "1649";
chr13	ENSEMBL_gcm37	exon	50676949	50677110	0.0804163093679376	-	.	gene_id "ENSMUSG00000140003.1"; transcript_id "ENSMUSG00000140003.1_tx_89"; exon_id "chr13_50676949_50677110_-"; exonnum "9"; txlen "1889";
chr13	HAVANA	exon	50676949	50677542	0	-	.	gene_id "ENSMUSG00000140003.1"; transcript_id "ENSMUST00000356892.1"; gene_type "lncRNA"; gene_name "ENSMUSG00000140003"; transcript_type "lncRNA"; transcript_name "ENSMUST00000356892"; exon_number 2; exon_id "ENSMUSE00001702262.1"; level 2; tag "basic"; tag "TAGENE";
chr13	HAVANA	exon	50677051	50677110	0	-	.	gene_id "ENSMUSG00000140003.1"; transcript_id "ENSMUST00000356897.1"; gene_type "lncRNA"; gene_name "ENSMUSG00000140003"; transcript_type "lncRNA"; transcript_name "ENSMUST00000356897"; exon_number 3; exon_id "ENSMUSE00001702256.1"; level 2; tag "TAGENE";
chr13	HAVANA	exon	50677193	50677520	0	-	.	gene_id "ENSMUSG00000140003.1"; transcript_id "ENSMUST00000356890.1"; gene_type "lncRNA"; gene_name "ENSMUSG00000140003"; transcript_type "lncRNA"; transcript_name "ENSMUST00000356890"; exon_number 2; exon_id "ENSMUSE00001702227.1"; level 2; tag "basic"; tag "TAGENE";
chr13	HAVANA	exon	50677193	50677520	0	-	.	gene_id "ENSMUSG00000140003.1"; transcript_id "ENSMUST00000356894.1"; gene_type "lncRNA"; gene_name "ENSMUSG00000140003"; transcript_type "lncRNA"; transcript_name "ENSMUST00000356894"; exon_number 2; exon_id "ENSMUSE00001702227.1"; level 2; tag "TAGENE";
chr13	HAVANA	exon	50677193	50677542	0	-	.	gene_id "ENSMUSG00000140003.1"; transcript_id "ENSMUST00000356855.1"; gene_type "lncRNA"; gene_name "ENSMUSG00000140003"; transcript_type "lncRNA"; transcript_name "ENSMUST00000356855"; exon_number 6; exon_id "ENSMUSE00001702274.1"; level 2; tag "basic"; tag "Ensembl_canonical"; tag "GENCODE_Primary"; tag "TAGENE";
chr13	HAVANA	exon	50677193	50677542	0	-	.	gene_id "ENSMUSG00000140003.1"; transcript_id "ENSMUST00000356885.1"; gene_type "lncRNA"; gene_name "ENSMUSG00000140003"; transcript_type "lncRNA"; transcript_name "ENSMUST00000356885"; exon_number 2; exon_id "ENSMUSE00001702274.1"; level 2; tag "TAGENE";
chr13	HAVANA	exon	50677193	50677542	0	-	.	gene_id "ENSMUSG00000140003.1"; transcript_id "ENSMUST00000356888.1"; gene_type "lncRNA"; gene_name "ENSMUSG00000140003"; transcript_type "lncRNA"; transcript_name "ENSMUST00000356888"; exon_number 2; exon_id "ENSMUSE00001702274.1"; level 2; tag "TAGENE";
chr13	HAVANA	exon	50677193	50677542	0	-	.	gene_id "ENSMUSG00000140003.1"; transcript_id "ENSMUST00000356897.1"; gene_type "lncRNA"; gene_name "ENSMUSG00000140003"; transcript_type "lncRNA"; transcript_name "ENSMUST00000356897"; exon_number 2; exon_id "ENSMUSE00001702274.1"; level 2; tag "TAGENE";
chr13	HAVANA	exon	50677193	50677542	0	-	.	gene_id "ENSMUSG00000140003.1"; transcript_id "ENSMUST00000356896.1"; gene_type "lncRNA"; gene_name "ENSMUSG00000140003"; transcript_type "lncRNA"; transcript_name "ENSMUST00000356896"; exon_number 3; exon_id "ENSMUSE00001702274.1"; level 2; tag "TAGENE";
chr13	HAVANA	exon	50677193	50677542	0	-	.	gene_id "ENSMUSG00000140003.1"; transcript_id "ENSMUST00000356895.1"; gene_type "lncRNA"; gene_name "ENSMUSG00000140003"; transcript_type "lncRNA"; transcript_name "ENSMUST00000356895"; exon_number 3; exon_id "ENSMUSE00001702274.1"; level 2; tag "basic"; tag "TAGENE";
chr13	HAVANA	exon	50677193	50677542	0	-	.	gene_id "ENSMUSG00000140003.1"; transcript_id "ENSMUST00000356891.1"; gene_type "lncRNA"; gene_name "ENSMUSG00000140003"; transcript_type "lncRNA"; transcript_name "ENSMUST00000356891"; exon_number 2; exon_id "ENSMUSE00001702274.1"; level 2; tag "TAGENE";
chr13	HAVANA	exon	50677193	50677542	0	-	.	gene_id "ENSMUSG00000140003.1"; transcript_id "ENSMUST00000356886.1"; gene_type "lncRNA"; gene_name "ENSMUSG00000140003"; transcript_type "lncRNA"; transcript_name "ENSMUST00000356886"; exon_number 2; exon_id "ENSMUSE00001702274.1"; level 2; tag "TAGENE";
chr13	HAVANA	exon	50677193	50677542	0	-	.	gene_id "ENSMUSG00000140003.1"; transcript_id "ENSMUST00000356860.1"; gene_type "lncRNA"; gene_name "ENSMUSG00000140003"; transcript_type "lncRNA"; transcript_name "ENSMUST00000356860"; exon_number 3; exon_id "ENSMUSE00001702274.1"; level 2; tag "TAGENE";
chr13	HAVANA	exon	50677193	50677542	0	-	.	gene_id "ENSMUSG00000140003.1"; transcript_id "ENSMUST00000356857.1"; gene_type "lncRNA"; gene_name "ENSMUSG00000140003"; transcript_type "lncRNA"; transcript_name "ENSMUST00000356857"; exon_number 5; exon_id "ENSMUSE00001702274.1"; level 2; tag "TAGENE";
chr13	HAVANA	exon	50677193	50677542	0	-	.	gene_id "ENSMUSG00000140003.1"; transcript_id "ENSMUST00000356858.1"; gene_type "lncRNA"; gene_name "ENSMUSG00000140003"; transcript_type "lncRNA"; transcript_name "ENSMUST00000356858"; exon_number 4; exon_id "ENSMUSE00001702274.1"; level 2; tag "TAGENE";
chr13	HAVANA	exon	50677193	50677542	0	-	.	gene_id "ENSMUSG00000140003.1"; transcript_id "ENSMUST00000356859.1"; gene_type "lncRNA"; gene_name "ENSMUSG00000140003"; transcript_type "lncRNA"; transcript_name "ENSMUST00000356859"; exon_number 7; exon_id "ENSMUSE00001702274.1"; level 2; tag "basic"; tag "TAGENE";
chr13	HAVANA	exon	50677193	50677542	0	-	.	gene_id "ENSMUSG00000140003.1"; transcript_id "ENSMUST00000356856.1"; gene_type "lncRNA"; gene_name "ENSMUSG00000140003"; transcript_type "lncRNA"; transcript_name "ENSMUST00000356856"; exon_number 5; exon_id "ENSMUSE00001702274.1"; level 2; tag "basic"; tag "TAGENE";
chr13	HAVANA	exon	50677193	50677542	0	-	.	gene_id "ENSMUSG00000140003.1"; transcript_id "ENSMUST00000356925.1"; gene_type "lncRNA"; gene_name "ENSMUSG00000140003"; transcript_type "lncRNA"; transcript_name "ENSMUST00000356925"; exon_number 2; exon_id "ENSMUSE00001702274.1"; level 2; tag "TAGENE";
chr13	HAVANA	exon	50677193	50677542	0	-	.	gene_id "ENSMUSG00000140003.1"; transcript_id "ENSMUST00000356862.1"; gene_type "lncRNA"; gene_name "ENSMUSG00000140003"; transcript_type "lncRNA"; transcript_name "ENSMUST00000356862"; exon_number 7; exon_id "ENSMUSE00001702274.1"; level 2; tag "basic"; tag "TAGENE";
chr13	ENSEMBL_gcm37	exon	50677193	50677542	1.30366669383125	-	.	gene_id "ENSMUSG00000140003.1"; transcript_id "ENSMUSG00000140003.1_tx_1"; exon_id "chr13_50677193_50677542_-"; exonnum "4"; txlen "1507";
chr13	ENSEMBL_gcm37	exon	50677193	50677542	1.02878409327347	-	.	gene_id "ENSMUSG00000140003.1"; transcript_id "ENSMUSG00000140003.1_tx_10"; exon_id "chr13_50677193_50677542_-"; exonnum "6"; txlen "1824";
chr13	ENSEMBL_gcm37	exon	50677193	50677542	1.02878409327347	-	.	gene_id "ENSMUSG00000140003.1"; transcript_id "ENSMUSG00000140003.1_tx_11"; exon_id "chr13_50677193_50677542_-"; exonnum "7"; txlen "2011";
chr13	ENSEMBL_gcm37	exon	50677193	50677542	1.02878409327347	-	.	gene_id "ENSMUSG00000140003.1"; transcript_id "ENSMUSG00000140003.1_tx_12"; exon_id "chr13_50677193_50677542_-"; exonnum "8"; txlen "2184";
chr13	ENSEMBL_gcm37	exon	50677193	50677542	1.02878409327347	-	.	gene_id "ENSMUSG00000140003.1"; transcript_id "ENSMUSG00000140003.1_tx_13"; exon_id "chr13_50677193_50677542_-"; exonnum "8"; txlen "2147";
chr13	ENSEMBL_gcm37	exon	50677193	50677542	1.02878409327347	-	.	gene_id "ENSMUSG00000140003.1"; transcript_id "ENSMUSG00000140003.1_tx_14"; exon_id "chr13_50677193_50677542_-"; exonnum "6"; txlen "1787";
chr13	ENSEMBL_gcm37	exon	50677193	50677542	0.749743300865466	-	.	gene_id "ENSMUSG00000140003.1"; transcript_id "ENSMUSG00000140003.1_tx_18"; exon_id "chr13_50677193_50677542_-"; exonnum "4"; txlen "1510";
chr13	ENSEMBL_gcm37	exon	50677193	50677542	1.18426708527704	-	.	gene_id "ENSMUSG00000140003.1"; transcript_id "ENSMUSG00000140003.1_tx_2"; exon_id "chr13_50677193_50677542_-"; exonnum "6"; txlen "1808";
chr13	ENSEMBL_gcm37	exon	50677193	50677542	0.668617487048108	-	.	gene_id "ENSMUSG00000140003.1"; transcript_id "ENSMUSG00000140003.1_tx_22"; exon_id "chr13_50677193_50677542_-"; exonnum "6"; txlen "1811";
chr13	ENSEMBL_gcm37	exon	50677193	50677542	0.667283979604159	-	.	gene_id "ENSMUSG00000140003.1"; transcript_id "ENSMUSG00000140003.1_tx_23"; exon_id "chr13_50677193_50677542_-"; exonnum "5"; txlen "1587";
chr13	ENSEMBL_gcm37	exon	50677193	50677542	0.52980156760053	-	.	gene_id "ENSMUSG00000140003.1"; transcript_id "ENSMUSG00000140003.1_tx_27"; exon_id "chr13_50677193_50677542_-"; exonnum "7"; txlen "2051";
chr13	ENSEMBL_gcm37	exon	50677193	50677542	0.52980156760053	-	.	gene_id "ENSMUSG00000140003.1"; transcript_id "ENSMUSG00000140003.1_tx_28"; exon_id "chr13_50677193_50677542_-"; exonnum "6"; txlen "1827";
chr13	ENSEMBL_gcm37	exon	50677193	50677542	0.52980156760053	-	.	gene_id "ENSMUSG00000140003.1"; transcript_id "ENSMUSG00000140003.1_tx_29"; exon_id "chr13_50677193_50677542_-"; exonnum "7"; txlen "2014";
chr13	ENSEMBL_gcm37	exon	50677193	50677542	1.18293357783309	-	.	gene_id "ENSMUSG00000140003.1"; transcript_id "ENSMUSG00000140003.1_tx_3"; exon_id "chr13_50677193_50677542_-"; exonnum "5"; txlen "1584";
chr13	ENSEMBL_gcm37	exon	50677193	50677542	0.52980156760053	-	.	gene_id "ENSMUSG00000140003.1"; transcript_id "ENSMUSG00000140003.1_tx_30"; exon_id "chr13_50677193_50677542_-"; exonnum "7"; txlen "1947";
chr13	ENSEMBL_gcm37	exon	50677193	50677542	0.52980156760053	-	.	gene_id "ENSMUSG00000140003.1"; transcript_id "ENSMUSG00000140003.1_tx_31"; exon_id "chr13_50677193_50677542_-"; exonnum "8"; txlen "2187";
chr13	ENSEMBL_gcm37	exon	50677193	50677542	0.52980156760053	-	.	gene_id "ENSMUSG00000140003.1"; transcript_id "ENSMUSG00000140003.1_tx_32"; exon_id "chr13_50677193_50677542_-"; exonnum "7"; txlen "1910";
chr13	ENSEMBL_gcm37	exon	50677193	50677542	0.52980156760053	-	.	gene_id "ENSMUSG00000140003.1"; transcript_id "ENSMUSG00000140003.1_tx_33"; exon_id "chr13_50677193_50677542_-"; exonnum "8"; txlen "2150";
chr13	ENSEMBL_gcm37	exon	50677193	50677542	0.52980156760053	-	.	gene_id "ENSMUSG00000140003.1"; transcript_id "ENSMUSG00000140003.1_tx_34"; exon_id "chr13_50677193_50677542_-"; exonnum "6"; txlen "1790";
chr13	ENSEMBL_gcm37	exon	50677193	50677542	0.275581341770318	-	.	gene_id "ENSMUSG00000140003.1"; transcript_id "ENSMUSG00000140003.1_tx_43"; exon_id "chr13_50677193_50677542_-"; exonnum "7"; txlen "1911";
chr13	ENSEMBL_gcm37	exon	50677193	50677542	0.270170557949053	-	.	gene_id "ENSMUSG00000140003.1"; transcript_id "ENSMUSG00000140003.1_tx_44"; exon_id "chr13_50677193_50677542_-"; exonnum "7"; txlen "1900";
chr13	ENSEMBL_gcm37	exon	50677193	50677542	0.247265798882123	-	.	gene_id "ENSMUSG00000140003.1"; transcript_id "ENSMUSG00000140003.1_tx_45"; exon_id "chr13_50677193_50677542_-"; exonnum "6"; txlen "1687";
chr13	ENSEMBL_gcm37	exon	50677193	50677542	0.208435501261976	-	.	gene_id "ENSMUSG00000140003.1"; transcript_id "ENSMUSG00000140003.1_tx_48"; exon_id "chr13_50677193_50677542_-"; exonnum "6"; txlen "1797";
chr13	ENSEMBL_gcm37	exon	50677193	50677542	0.17224090315296	-	.	gene_id "ENSMUSG00000140003.1"; transcript_id "ENSMUSG00000140003.1_tx_50"; exon_id "chr13_50677193_50677542_-"; exonnum "2"; txlen "1051";
chr13	ENSEMBL_gcm37	exon	50677193	50677542	0.156852093619251	-	.	gene_id "ENSMUSG00000140003.1"; transcript_id "ENSMUSG00000140003.1_tx_55"; exon_id "chr13_50677193_50677542_-"; exonnum "7"; txlen "1914";
chr13	ENSEMBL_gcm37	exon	50677193	50677542	0.151441309797985	-	.	gene_id "ENSMUSG00000140003.1"; transcript_id "ENSMUSG00000140003.1_tx_56"; exon_id "chr13_50677193_50677542_-"; exonnum "7"; txlen "1903";
chr13	ENSEMBL_gcm37	exon	50677193	50677542	0.149101468810397	-	.	gene_id "ENSMUSG00000140003.1"; transcript_id "ENSMUSG00000140003.1_tx_57"; exon_id "chr13_50677193_50677542_-"; exonnum "2"; txlen "1054";
chr13	ENSEMBL_gcm37	exon	50677193	50677542	0.137594148430236	-	.	gene_id "ENSMUSG00000140003.1"; transcript_id "ENSMUSG00000140003.1_tx_59"; exon_id "chr13_50677193_50677542_-"; exonnum "6"; txlen "1690";
chr13	ENSEMBL_gcm37	exon	50677193	50677542	0.127980047847762	-	.	gene_id "ENSMUSG00000140003.1"; transcript_id "ENSMUSG00000140003.1_tx_60"; exon_id "chr13_50677193_50677542_-"; exonnum "6"; txlen "1800";
chr13	ENSEMBL_gcm37	exon	50677193	50677542	1.04336429461249	-	.	gene_id "ENSMUSG00000140003.1"; transcript_id "ENSMUSG00000140003.1_tx_7"; exon_id "chr13_50677193_50677542_-"; exonnum "7"; txlen "1944";
chr13	ENSEMBL_gcm37	exon	50677193	50677542	0.0804163093679376	-	.	gene_id "ENSMUSG00000140003.1"; transcript_id "ENSMUSG00000140003.1_tx_78"; exon_id "chr13_50677193_50677542_-"; exonnum "9"; txlen "2006";
chr13	ENSEMBL_gcm37	exon	50677193	50677542	0.0804163093679376	-	.	gene_id "ENSMUSG00000140003.1"; transcript_id "ENSMUSG00000140003.1_tx_79"; exon_id "chr13_50677193_50677542_-"; exonnum "9"; txlen "2009";
chr13	ENSEMBL_gcm37	exon	50677193	50677542	1.04336429461249	-	.	gene_id "ENSMUSG00000140003.1"; transcript_id "ENSMUSG00000140003.1_tx_8"; exon_id "chr13_50677193_50677542_-"; exonnum "7"; txlen "1907";
chr13	ENSEMBL_gcm37	exon	50677193	50677542	0.0804163093679376	-	.	gene_id "ENSMUSG00000140003.1"; transcript_id "ENSMUSG00000140003.1_tx_80"; exon_id "chr13_50677193_50677542_-"; exonnum "10"; txlen "2246";
chr13	ENSEMBL_gcm37	exon	50677193	50677542	0.0804163093679376	-	.	gene_id "ENSMUSG00000140003.1"; transcript_id "ENSMUSG00000140003.1_tx_81"; exon_id "chr13_50677193_50677542_-"; exonnum "10"; txlen "2249";
chr13	ENSEMBL_gcm37	exon	50677193	50677542	0.0804163093679376	-	.	gene_id "ENSMUSG00000140003.1"; transcript_id "ENSMUSG00000140003.1_tx_82"; exon_id "chr13_50677193_50677542_-"; exonnum "8"; txlen "1870";
chr13	ENSEMBL_gcm37	exon	50677193	50677542	0.0804163093679376	-	.	gene_id "ENSMUSG00000140003.1"; transcript_id "ENSMUSG00000140003.1_tx_83"; exon_id "chr13_50677193_50677542_-"; exonnum "8"; txlen "1873";
chr13	ENSEMBL_gcm37	exon	50677193	50677542	0.0804163093679376	-	.	gene_id "ENSMUSG00000140003.1"; transcript_id "ENSMUSG00000140003.1_tx_84"; exon_id "chr13_50677193_50677542_-"; exonnum "9"; txlen "2110";
chr13	ENSEMBL_gcm37	exon	50677193	50677542	0.0804163093679376	-	.	gene_id "ENSMUSG00000140003.1"; transcript_id "ENSMUSG00000140003.1_tx_85"; exon_id "chr13_50677193_50677542_-"; exonnum "9"; txlen "2113";
chr13	ENSEMBL_gcm37	exon	50677193	50677542	0.0804163093679376	-	.	gene_id "ENSMUSG00000140003.1"; transcript_id "ENSMUSG00000140003.1_tx_86"; exon_id "chr13_50677193_50677542_-"; exonnum "7"; txlen "1646";
chr13	ENSEMBL_gcm37	exon	50677193	50677542	0.0804163093679376	-	.	gene_id "ENSMUSG00000140003.1"; transcript_id "ENSMUSG00000140003.1_tx_87"; exon_id "chr13_50677193_50677542_-"; exonnum "7"; txlen "1649";
chr13	ENSEMBL_gcm37	exon	50677193	50677542	0.0804163093679376	-	.	gene_id "ENSMUSG00000140003.1"; transcript_id "ENSMUSG00000140003.1_tx_88"; exon_id "chr13_50677193_50677542_-"; exonnum "8"; txlen "1886";
chr13	ENSEMBL_gcm37	exon	50677193	50677542	0.0804163093679376	-	.	gene_id "ENSMUSG00000140003.1"; transcript_id "ENSMUSG00000140003.1_tx_89"; exon_id "chr13_50677193_50677542_-"; exonnum "8"; txlen "1889";
chr13	ENSEMBL_gcm37	exon	50677193	50677542	1.02878409327347	-	.	gene_id "ENSMUSG00000140003.1"; transcript_id "ENSMUSG00000140003.1_tx_9"; exon_id "chr13_50677193_50677542_-"; exonnum "7"; txlen "2048";
chr13	HAVANA	exon	50682561	50682733	0	-	.	gene_id "ENSMUSG00000140003.1"; transcript_id "ENSMUST00000356925.1"; gene_type "lncRNA"; gene_name "ENSMUSG00000140003"; transcript_type "lncRNA"; transcript_name "ENSMUST00000356925"; exon_number 1; exon_id "ENSMUSE00001702204.1"; level 2; tag "TAGENE";
chr13	HAVANA	exon	50692251	50692341	0	-	.	gene_id "ENSMUSG00000140003.1"; transcript_id "ENSMUST00000356896.1"; gene_type "lncRNA"; gene_name "ENSMUSG00000140003"; transcript_type "lncRNA"; transcript_name "ENSMUST00000356896"; exon_number 2; exon_id "ENSMUSE00001702222.1"; level 2; tag "TAGENE";
chr13	HAVANA	exon	50692251	50692341	0	-	.	gene_id "ENSMUSG00000140003.1"; transcript_id "ENSMUST00000356895.1"; gene_type "lncRNA"; gene_name "ENSMUSG00000140003"; transcript_type "lncRNA"; transcript_name "ENSMUST00000356895"; exon_number 2; exon_id "ENSMUSE00001702222.1"; level 2; tag "basic"; tag "TAGENE";
chr13	HAVANA	exon	50693023	50693122	0	-	.	gene_id "ENSMUSG00000140003.1"; transcript_id "ENSMUST00000356897.1"; gene_type "lncRNA"; gene_name "ENSMUSG00000140003"; transcript_type "lncRNA"; transcript_name "ENSMUST00000356897"; exon_number 1; exon_id "ENSMUSE00001702205.1"; level 2; tag "TAGENE";
chr13	HAVANA	exon	50693023	50693152	0	-	.	gene_id "ENSMUSG00000140003.1"; transcript_id "ENSMUST00000356896.1"; gene_type "lncRNA"; gene_name "ENSMUSG00000140003"; transcript_type "lncRNA"; transcript_name "ENSMUST00000356896"; exon_number 1; exon_id "ENSMUSE00001702248.1"; level 2; tag "TAGENE";
chr13	HAVANA	exon	50693023	50693166	0	-	.	gene_id "ENSMUSG00000140003.1"; transcript_id "ENSMUST00000356895.1"; gene_type "lncRNA"; gene_name "ENSMUSG00000140003"; transcript_type "lncRNA"; transcript_name "ENSMUST00000356895"; exon_number 1; exon_id "ENSMUSE00001702242.1"; level 2; tag "basic"; tag "TAGENE";
chr13	HAVANA	exon	50693023	50693172	0	-	.	gene_id "ENSMUSG00000140003.1"; transcript_id "ENSMUST00000356892.1"; gene_type "lncRNA"; gene_name "ENSMUSG00000140003"; transcript_type "lncRNA"; transcript_name "ENSMUST00000356892"; exon_number 1; exon_id "ENSMUSE00001702241.1"; level 2; tag "basic"; tag "TAGENE";
chr13	HAVANA	exon	50693023	50693172	0	-	.	gene_id "ENSMUSG00000140003.1"; transcript_id "ENSMUST00000356893.1"; gene_type "lncRNA"; gene_name "ENSMUSG00000140003"; transcript_type "lncRNA"; transcript_name "ENSMUST00000356893"; exon_number 1; exon_id "ENSMUSE00001702241.1"; level 2; tag "TAGENE";
chr13	HAVANA	exon	50693023	50693172	0	-	.	gene_id "ENSMUSG00000140003.1"; transcript_id "ENSMUST00000356894.1"; gene_type "lncRNA"; gene_name "ENSMUSG00000140003"; transcript_type "lncRNA"; transcript_name "ENSMUST00000356894"; exon_number 1; exon_id "ENSMUSE00001702241.1"; level 2; tag "TAGENE";
chr13	HAVANA	exon	50693023	50693177	0	-	.	gene_id "ENSMUSG00000140003.1"; transcript_id "ENSMUST00000356889.1"; gene_type "lncRNA"; gene_name "ENSMUSG00000140003"; transcript_type "lncRNA"; transcript_name "ENSMUST00000356889"; exon_number 1; exon_id "ENSMUSE00001702271.1"; level 2; tag "TAGENE";
chr13	HAVANA	exon	50693023	50693177	0	-	.	gene_id "ENSMUSG00000140003.1"; transcript_id "ENSMUST00000356890.1"; gene_type "lncRNA"; gene_name "ENSMUSG00000140003"; transcript_type "lncRNA"; transcript_name "ENSMUST00000356890"; exon_number 1; exon_id "ENSMUSE00001702271.1"; level 2; tag "basic"; tag "TAGENE";
chr13	HAVANA	exon	50693023	50693182	0	-	.	gene_id "ENSMUSG00000140003.1"; transcript_id "ENSMUST00000356888.1"; gene_type "lncRNA"; gene_name "ENSMUSG00000140003"; transcript_type "lncRNA"; transcript_name "ENSMUST00000356888"; exon_number 1; exon_id "ENSMUSE00001702195.1"; level 2; tag "TAGENE";
chr13	HAVANA	exon	50693023	50693191	0	-	.	gene_id "ENSMUSG00000140003.1"; transcript_id "ENSMUST00000356885.1"; gene_type "lncRNA"; gene_name "ENSMUSG00000140003"; transcript_type "lncRNA"; transcript_name "ENSMUST00000356885"; exon_number 1; exon_id "ENSMUSE00001702246.1"; level 2; tag "TAGENE";
chr13	HAVANA	exon	50693023	50693191	0	-	.	gene_id "ENSMUSG00000140003.1"; transcript_id "ENSMUST00000356887.1"; gene_type "lncRNA"; gene_name "ENSMUSG00000140003"; transcript_type "lncRNA"; transcript_name "ENSMUST00000356887"; exon_number 1; exon_id "ENSMUSE00001702246.1"; level 2; tag "TAGENE";
chr13	HAVANA	exon	50693143	50693177	0	-	.	gene_id "ENSMUSG00000140003.1"; transcript_id "ENSMUST00000356891.1"; gene_type "lncRNA"; gene_name "ENSMUSG00000140003"; transcript_type "lncRNA"; transcript_name "ENSMUST00000356891"; exon_number 1; exon_id "ENSMUSE00001702249.1"; level 2; tag "TAGENE";
chr13	HAVANA	exon	50693143	50693224	0	-	.	gene_id "ENSMUSG00000140003.1"; transcript_id "ENSMUST00000356886.1"; gene_type "lncRNA"; gene_name "ENSMUSG00000140003"; transcript_type "lncRNA"; transcript_name "ENSMUST00000356886"; exon_number 1; exon_id "ENSMUSE00001702186.1"; level 2; tag "TAGENE";
chr13	sragcm37_es	exon	50697898	50697967	0.0804163093679376	-	.	gene_id "ENSMUSG00000140003.1"; transcript_id "ENSMUSG00000140003.1_tx_71"; exon_id "chr13_50697898_50697967_-"; exonnum "7"; txlen "1286";
chr13	sragcm37_es	exon	50697898	50697967	0.0804163093679376	-	.	gene_id "ENSMUSG00000140003.1"; transcript_id "ENSMUSG00000140003.1_tx_72"; exon_id "chr13_50697898_50697967_-"; exonnum "7"; txlen "1249";
chr13	sragcm37_es	exon	50697898	50697967	0.0804163093679376	-	.	gene_id "ENSMUSG00000140003.1"; transcript_id "ENSMUSG00000140003.1_tx_73"; exon_id "chr13_50697898_50697967_-"; exonnum "6"; txlen "1062";
chr13	sragcm37_es	exon	50697898	50697967	0.0804163093679376	-	.	gene_id "ENSMUSG00000140003.1"; transcript_id "ENSMUSG00000140003.1_tx_74"; exon_id "chr13_50697898_50697967_-"; exonnum "8"; txlen "1422";
chr13	sragcm37_es	exon	50697898	50697967	0.0804163093679376	-	.	gene_id "ENSMUSG00000140003.1"; transcript_id "ENSMUSG00000140003.1_tx_75"; exon_id "chr13_50697898_50697967_-"; exonnum "6"; txlen "1025";
chr13	sragcm37_es	exon	50697898	50697967	0.0804163093679376	-	.	gene_id "ENSMUSG00000140003.1"; transcript_id "ENSMUSG00000140003.1_tx_76"; exon_id "chr13_50697898_50697967_-"; exonnum "9"; txlen "1348";
chr13	sragcm37_es	exon	50697898	50697967	0.0804163093679376	-	.	gene_id "ENSMUSG00000140003.1"; transcript_id "ENSMUSG00000140003.1_tx_77"; exon_id "chr13_50697898_50697967_-"; exonnum "8"; txlen "1385";
chr13	HAVANA	exon	50698287	50698888	0	-	.	gene_id "ENSMUSG00000140003.1"; transcript_id "ENSMUST00000356863.1"; gene_type "lncRNA"; gene_name "ENSMUSG00000140003"; transcript_type "lncRNA"; transcript_name "ENSMUST00000356863"; exon_number 3; exon_id "ENSMUSE00001702267.1"; level 2; tag "TAGENE";
chr13	HAVANA	transcript	50698287	50749557	0	-	.	gene_id "ENSMUSG00000140003.1"; transcript_id "ENSMUST00000356863.1"; gene_type "lncRNA"; gene_name "ENSMUSG00000140003"; transcript_type "lncRNA"; transcript_name "ENSMUST00000356863"; level 2; tag "TAGENE";
chr13	HAVANA	exon	50698291	50698888	0	-	.	gene_id "ENSMUSG00000140003.1"; transcript_id "ENSMUST00000356872.1"; gene_type "lncRNA"; gene_name "ENSMUSG00000140003"; transcript_type "lncRNA"; transcript_name "ENSMUST00000356872"; exon_number 4; exon_id "ENSMUSE00001702209.1"; level 2; tag "TAGENE";
chr13	HAVANA	exon	50698291	50698888	0	-	.	gene_id "ENSMUSG00000140003.1"; transcript_id "ENSMUST00000356866.1"; gene_type "lncRNA"; gene_name "ENSMUSG00000140003"; transcript_type "lncRNA"; transcript_name "ENSMUST00000356866"; exon_number 4; exon_id "ENSMUSE00001702209.1"; level 2; tag "TAGENE";
chr13	HAVANA	exon	50698291	50698888	0	-	.	gene_id "ENSMUSG00000140003.1"; transcript_id "ENSMUST00000356864.1"; gene_type "lncRNA"; gene_name "ENSMUSG00000140003"; transcript_type "lncRNA"; transcript_name "ENSMUST00000356864"; exon_number 4; exon_id "ENSMUSE00001702209.1"; level 2; tag "basic"; tag "TAGENE";
chr13	ENSEMBL_gcm37	exon	50698291	50698888	0.823174875349115	-	.	gene_id "ENSMUSG00000140003.1"; transcript_id "ENSMUSG00000140003.1_tx_15"; exon_id "chr13_50698291_50698888_-"; exonnum "6"; txlen "1563";
chr13	ENSEMBL_gcm37	exon	50698291	50698888	0.823174875349115	-	.	gene_id "ENSMUSG00000140003.1"; transcript_id "ENSMUSG00000140003.1_tx_16"; exon_id "chr13_50698291_50698888_-"; exonnum "6"; txlen "1574";
chr13	HAVANA	transcript	50698291	50749480	0	-	.	gene_id "ENSMUSG00000140003.1"; transcript_id "ENSMUST00000356872.1"; gene_type "lncRNA"; gene_name "ENSMUSG00000140003"; transcript_type "lncRNA"; transcript_name "ENSMUST00000356872"; level 2; tag "TAGENE";
chr13	HAVANA	transcript	50698291	50749551	0	-	.	gene_id "ENSMUSG00000140003.1"; transcript_id "ENSMUST00000356866.1"; gene_type "lncRNA"; gene_name "ENSMUSG00000140003"; transcript_type "lncRNA"; transcript_name "ENSMUST00000356866"; level 2; tag "TAGENE";
chr13	HAVANA	transcript	50698291	50749555	0	-	.	gene_id "ENSMUSG00000140003.1"; transcript_id "ENSMUST00000356864.1"; gene_type "lncRNA"; gene_name "ENSMUSG00000140003"; transcript_type "lncRNA"; transcript_name "ENSMUST00000356864"; level 2; tag "basic"; tag "TAGENE";
chr13	HAVANA	exon	50698292	50698888	0	-	.	gene_id "ENSMUSG00000140003.1"; transcript_id "ENSMUST00000356927.1"; gene_type "lncRNA"; gene_name "ENSMUSG00000140003"; transcript_type "lncRNA"; transcript_name "ENSMUST00000356927"; exon_number 2; exon_id "ENSMUSE00001702239.1"; level 2; tag "TAGENE";
chr13	HAVANA	exon	50698292	50698888	0	-	.	gene_id "ENSMUSG00000140003.1"; transcript_id "ENSMUST00000356871.1"; gene_type "lncRNA"; gene_name "ENSMUSG00000140003"; transcript_type "lncRNA"; transcript_name "ENSMUST00000356871"; exon_number 5; exon_id "ENSMUSE00001702239.1"; level 2; tag "TAGENE";
chr13	HAVANA	exon	50698292	50698888	0	-	.	gene_id "ENSMUSG00000140003.1"; transcript_id "ENSMUST00000356870.1"; gene_type "lncRNA"; gene_name "ENSMUSG00000140003"; transcript_type "lncRNA"; transcript_name "ENSMUST00000356870"; exon_number 4; exon_id "ENSMUSE00001702239.1"; level 2; tag "TAGENE";
chr13	HAVANA	exon	50698292	50698888	0	-	.	gene_id "ENSMUSG00000140003.1"; transcript_id "ENSMUST00000356869.1"; gene_type "lncRNA"; gene_name "ENSMUSG00000140003"; transcript_type "lncRNA"; transcript_name "ENSMUST00000356869"; exon_number 4; exon_id "ENSMUSE00001702239.1"; level 2; tag "TAGENE";
chr13	HAVANA	exon	50698292	50698888	0	-	.	gene_id "ENSMUSG00000140003.1"; transcript_id "ENSMUST00000356868.1"; gene_type "lncRNA"; gene_name "ENSMUSG00000140003"; transcript_type "lncRNA"; transcript_name "ENSMUST00000356868"; exon_number 6; exon_id "ENSMUSE00001702239.1"; level 2; tag "TAGENE";
chr13	HAVANA	exon	50698292	50698888	0	-	.	gene_id "ENSMUSG00000140003.1"; transcript_id "ENSMUST00000356867.1"; gene_type "lncRNA"; gene_name "ENSMUSG00000140003"; transcript_type "lncRNA"; transcript_name "ENSMUST00000356867"; exon_number 6; exon_id "ENSMUSE00001702239.1"; level 2; tag "basic"; tag "TAGENE";
chr13	HAVANA	exon	50698292	50698888	0	-	.	gene_id "ENSMUSG00000140003.1"; transcript_id "ENSMUST00000356865.1"; gene_type "lncRNA"; gene_name "ENSMUSG00000140003"; transcript_type "lncRNA"; transcript_name "ENSMUST00000356865"; exon_number 5; exon_id "ENSMUSE00001702239.1"; level 2; tag "TAGENE";
chr13	HAVANA	transcript	50698292	50699920	0	-	.	gene_id "ENSMUSG00000140003.1"; transcript_id "ENSMUST00000356927.1"; gene_type "lncRNA"; gene_name "ENSMUSG00000140003"; transcript_type "lncRNA"; transcript_name "ENSMUST00000356927"; level 2; tag "TAGENE";
chr13	HAVANA	transcript	50698292	50749516	0	-	.	gene_id "ENSMUSG00000140003.1"; transcript_id "ENSMUST00000356871.1"; gene_type "lncRNA"; gene_name "ENSMUSG00000140003"; transcript_type "lncRNA"; transcript_name "ENSMUST00000356871"; level 2; tag "TAGENE";
chr13	HAVANA	transcript	50698292	50749528	0	-	.	gene_id "ENSMUSG00000140003.1"; transcript_id "ENSMUST00000356870.1"; gene_type "lncRNA"; gene_name "ENSMUSG00000140003"; transcript_type "lncRNA"; transcript_name "ENSMUST00000356870"; level 2; tag "TAGENE";
chr13	HAVANA	transcript	50698292	50749535	0	-	.	gene_id "ENSMUSG00000140003.1"; transcript_id "ENSMUST00000356869.1"; gene_type "lncRNA"; gene_name "ENSMUSG00000140003"; transcript_type "lncRNA"; transcript_name "ENSMUST00000356869"; level 2; tag "TAGENE";
chr13	HAVANA	transcript	50698292	50749539	0	-	.	gene_id "ENSMUSG00000140003.1"; transcript_id "ENSMUST00000356868.1"; gene_type "lncRNA"; gene_name "ENSMUSG00000140003"; transcript_type "lncRNA"; transcript_name "ENSMUST00000356868"; level 2; tag "TAGENE";
chr13	HAVANA	transcript	50698292	50749546	0	-	.	gene_id "ENSMUSG00000140003.1"; transcript_id "ENSMUST00000356867.1"; gene_type "lncRNA"; gene_name "ENSMUSG00000140003"; transcript_type "lncRNA"; transcript_name "ENSMUST00000356867"; level 2; tag "basic"; tag "TAGENE";
chr13	HAVANA	transcript	50698292	50749553	0	-	.	gene_id "ENSMUSG00000140003.1"; transcript_id "ENSMUST00000356865.1"; gene_type "lncRNA"; gene_name "ENSMUSG00000140003"; transcript_type "lncRNA"; transcript_name "ENSMUST00000356865"; level 2; tag "TAGENE";
chr13	ENSEMBL	gene	50698662	50698770	0	-	.	gene_id "ENSMUSG00000119579.1"; gene_type "miRNA"; gene_name "Mir683-1"; level 3; mgi_id "MGI:3629908";
chr13	ENSEMBL	transcript	50698662	50698770	0	-	.	gene_id "ENSMUSG00000119579.1"; transcript_id "ENSMUST00000240493.1"; gene_type "miRNA"; gene_name "Mir683-1"; transcript_type "miRNA"; transcript_name "Mir683-1-201"; level 3; mgi_id "MGI:3629908"; tag "basic"; tag "Ensembl_canonical"; tag "GENCODE_Primary";
chr13	ENSEMBL	exon	50698662	50698770	0	-	.	gene_id "ENSMUSG00000119579.1"; transcript_id "ENSMUST00000240493.1"; gene_type "miRNA"; gene_name "Mir683-1"; transcript_type "miRNA"; transcript_name "Mir683-1-201"; exon_number 1; exon_id "ENSMUSE00011467328.2"; level 3; mgi_id "MGI:3629908"; tag "basic"; tag "Ensembl_canonical"; tag "GENCODE_Primary";
chr13	HAVANA	exon	50699704	50699920	0	-	.	gene_id "ENSMUSG00000140003.1"; transcript_id "ENSMUST00000356927.1"; gene_type "lncRNA"; gene_name "ENSMUSG00000140003"; transcript_type "lncRNA"; transcript_name "ENSMUST00000356927"; exon_number 1; exon_id "ENSMUSE00001702232.1"; level 2; tag "TAGENE";
chr13	sragcm37_ss	exon	50712020	50712238	0.17224090315296	-	.	gene_id "ENSMUSG00000140003.1"; transcript_id "ENSMUSG00000140003.1_tx_50"; exon_id "chr13_50712020_50712238_-"; exonnum "1"; txlen "1051";
chr13	sragcm37_ss	exon	50712020	50712238	0.149101468810397	-	.	gene_id "ENSMUSG00000140003.1"; transcript_id "ENSMUSG00000140003.1_tx_57"; exon_id "chr13_50712020_50712238_-"; exonnum "1"; txlen "1054";
chr13	HAVANA	exon	50712614	50713350	0	-	.	gene_id "ENSMUSG00000140003.1"; transcript_id "ENSMUST00000356873.1"; gene_type "lncRNA"; gene_name "ENSMUSG00000140003"; transcript_type "lncRNA"; transcript_name "ENSMUST00000356873"; exon_number 5; exon_id "ENSMUSE00001702280.1"; level 2; tag "basic"; tag "TAGENE";
chr13	HAVANA	transcript	50712614	50749549	0	-	.	gene_id "ENSMUSG00000140003.1"; transcript_id "ENSMUST00000356873.1"; gene_type "lncRNA"; gene_name "ENSMUSG00000140003"; transcript_type "lncRNA"; transcript_name "ENSMUST00000356873"; level 2; tag "basic"; tag "TAGENE";
chr13	HAVANA	exon	50712615	50713350	0	-	.	gene_id "ENSMUSG00000140003.1"; transcript_id "ENSMUST00000356876.1"; gene_type "lncRNA"; gene_name "ENSMUSG00000140003"; transcript_type "lncRNA"; transcript_name "ENSMUST00000356876"; exon_number 6; exon_id "ENSMUSE00001702259.1"; level 2; tag "TAGENE";
chr13	HAVANA	exon	50712615	50713350	0	-	.	gene_id "ENSMUSG00000140003.1"; transcript_id "ENSMUST00000356874.1"; gene_type "lncRNA"; gene_name "ENSMUSG00000140003"; transcript_type "lncRNA"; transcript_name "ENSMUST00000356874"; exon_number 4; exon_id "ENSMUSE00001702259.1"; level 2; tag "basic"; tag "TAGENE";
chr13	HAVANA	transcript	50712615	50749523	0	-	.	gene_id "ENSMUSG00000140003.1"; transcript_id "ENSMUST00000356876.1"; gene_type "lncRNA"; gene_name "ENSMUSG00000140003"; transcript_type "lncRNA"; transcript_name "ENSMUST00000356876"; level 2; tag "TAGENE";
chr13	HAVANA	transcript	50712615	50749548	0	-	.	gene_id "ENSMUSG00000140003.1"; transcript_id "ENSMUST00000356874.1"; gene_type "lncRNA"; gene_name "ENSMUSG00000140003"; transcript_type "lncRNA"; transcript_name "ENSMUST00000356874"; level 2; tag "basic"; tag "TAGENE";
chr13	HAVANA	exon	50712618	50713350	0	-	.	gene_id "ENSMUSG00000140003.1"; transcript_id "ENSMUST00000356878.1"; gene_type "lncRNA"; gene_name "ENSMUSG00000140003"; transcript_type "lncRNA"; transcript_name "ENSMUST00000356878"; exon_number 4; exon_id "ENSMUSE00001702263.1"; level 2; tag "TAGENE";
chr13	ENSEMBL_gcm37	exon	50712618	50713350	0.280151064196505	-	.	gene_id "ENSMUSG00000140003.1"; transcript_id "ENSMUSG00000140003.1_tx_41"; exon_id "chr13_50712618_50713350_-"; exonnum "5"; txlen "1485";
chr13	ENSEMBL_gcm37	exon	50712618	50713350	0.277653450875911	-	.	gene_id "ENSMUSG00000140003.1"; transcript_id "ENSMUSG00000140003.1_tx_42"; exon_id "chr13_50712618_50713350_-"; exonnum "6"; txlen "1698";
chr13	ENSEMBL_gcm37	exon	50712618	50713350	0.219680944915113	-	.	gene_id "ENSMUSG00000140003.1"; transcript_id "ENSMUSG00000140003.1_tx_47"; exon_id "chr13_50712618_50713350_-"; exonnum "4"; txlen "1408";
chr13	ENSEMBL_gcm37	exon	50712618	50713350	0.10563202523696	-	.	gene_id "ENSMUSG00000140003.1"; transcript_id "ENSMUSG00000140003.1_tx_62"; exon_id "chr13_50712618_50713350_-"; exonnum "4"; txlen "1159";
chr13	HAVANA	transcript	50712618	50749523	0	-	.	gene_id "ENSMUSG00000140003.1"; transcript_id "ENSMUST00000356878.1"; gene_type "lncRNA"; gene_name "ENSMUSG00000140003"; transcript_type "lncRNA"; transcript_name "ENSMUST00000356878"; level 2; tag "TAGENE";
chr13	HAVANA	exon	50712620	50713350	0	-	.	gene_id "ENSMUSG00000140003.1"; transcript_id "ENSMUST00000356880.1"; gene_type "lncRNA"; gene_name "ENSMUSG00000140003"; transcript_type "lncRNA"; transcript_name "ENSMUST00000356880"; exon_number 4; exon_id "ENSMUSE00001702198.1"; level 2; tag "TAGENE";
chr13	HAVANA	transcript	50712620	50749498	0	-	.	gene_id "ENSMUSG00000140003.1"; transcript_id "ENSMUST00000356880.1"; gene_type "lncRNA"; gene_name "ENSMUSG00000140003"; transcript_type "lncRNA"; transcript_name "ENSMUST00000356880"; level 2; tag "TAGENE";
chr13	HAVANA	exon	50712621	50713350	0	-	.	gene_id "ENSMUSG00000140003.1"; transcript_id "ENSMUST00000356879.1"; gene_type "lncRNA"; gene_name "ENSMUSG00000140003"; transcript_type "lncRNA"; transcript_name "ENSMUST00000356879"; exon_number 3; exon_id "ENSMUSE00001702220.1"; level 2; tag "TAGENE";
chr13	HAVANA	exon	50712621	50713350	0	-	.	gene_id "ENSMUSG00000140003.1"; transcript_id "ENSMUST00000356877.1"; gene_type "lncRNA"; gene_name "ENSMUSG00000140003"; transcript_type "lncRNA"; transcript_name "ENSMUST00000356877"; exon_number 6; exon_id "ENSMUSE00001702220.1"; level 2; tag "TAGENE";
chr13	HAVANA	exon	50712621	50713350	0	-	.	gene_id "ENSMUSG00000140003.1"; transcript_id "ENSMUST00000356875.1"; gene_type "lncRNA"; gene_name "ENSMUSG00000140003"; transcript_type "lncRNA"; transcript_name "ENSMUST00000356875"; exon_number 5; exon_id "ENSMUSE00001702220.1"; level 2; tag "TAGENE";
chr13	HAVANA	transcript	50712621	50749523	0	-	.	gene_id "ENSMUSG00000140003.1"; transcript_id "ENSMUST00000356879.1"; gene_type "lncRNA"; gene_name "ENSMUSG00000140003"; transcript_type "lncRNA"; transcript_name "ENSMUST00000356879"; level 2; tag "TAGENE";
chr13	HAVANA	transcript	50712621	50749528	0	-	.	gene_id "ENSMUSG00000140003.1"; transcript_id "ENSMUST00000356877.1"; gene_type "lncRNA"; gene_name "ENSMUSG00000140003"; transcript_type "lncRNA"; transcript_name "ENSMUST00000356877"; level 2; tag "TAGENE";
chr13	HAVANA	transcript	50712621	50749546	0	-	.	gene_id "ENSMUSG00000140003.1"; transcript_id "ENSMUST00000356875.1"; gene_type "lncRNA"; gene_name "ENSMUSG00000140003"; transcript_type "lncRNA"; transcript_name "ENSMUST00000356875"; level 2; tag "TAGENE";
chr13	HAVANA	exon	50715723	50716089	0	-	.	gene_id "ENSMUSG00000140003.1"; transcript_id "ENSMUST00000356882.1"; gene_type "lncRNA"; gene_name "ENSMUSG00000140003"; transcript_type "lncRNA"; transcript_name "ENSMUST00000356882"; exon_number 5; exon_id "ENSMUSE00001702268.1"; level 2; tag "TAGENE";
chr13	HAVANA	exon	50715723	50716089	0	-	.	gene_id "ENSMUSG00000140003.1"; transcript_id "ENSMUST00000356881.1"; gene_type "lncRNA"; gene_name "ENSMUSG00000140003"; transcript_type "lncRNA"; transcript_name "ENSMUST00000356881"; exon_number 4; exon_id "ENSMUSE00001702268.1"; level 2; tag "TAGENE";
chr13	HAVANA	transcript	50715723	50749504	0	-	.	gene_id "ENSMUSG00000140003.1"; transcript_id "ENSMUST00000356882.1"; gene_type "lncRNA"; gene_name "ENSMUSG00000140003"; transcript_type "lncRNA"; transcript_name "ENSMUST00000356882"; level 2; tag "TAGENE";
chr13	HAVANA	transcript	50715723	50749553	0	-	.	gene_id "ENSMUSG00000140003.1"; transcript_id "ENSMUST00000356881.1"; gene_type "lncRNA"; gene_name "ENSMUSG00000140003"; transcript_type "lncRNA"; transcript_name "ENSMUST00000356881"; level 2; tag "TAGENE";
chr13	HAVANA	exon	50715805	50716089	0	-	.	gene_id "ENSMUSG00000140003.1"; transcript_id "ENSMUST00000356883.1"; gene_type "lncRNA"; gene_name "ENSMUSG00000140003"; transcript_type "lncRNA"; transcript_name "ENSMUST00000356883"; exon_number 3; exon_id "ENSMUSE00001702197.1"; level 2; tag "TAGENE";
chr13	HAVANA	transcript	50715805	50749534	0	-	.	gene_id "ENSMUSG00000140003.1"; transcript_id "ENSMUST00000356883.1"; gene_type "lncRNA"; gene_name "ENSMUSG00000140003"; transcript_type "lncRNA"; transcript_name "ENSMUST00000356883"; level 2; tag "TAGENE";
chr13	HAVANA	exon	50715881	50716089	0	-	.	gene_id "ENSMUSG00000140003.1"; transcript_id "ENSMUST00000356884.1"; gene_type "lncRNA"; gene_name "ENSMUSG00000140003"; transcript_type "lncRNA"; transcript_name "ENSMUST00000356884"; exon_number 4; exon_id "ENSMUSE00001702213.1"; level 2; tag "TAGENE";
chr13	HAVANA	transcript	50715881	50749484	0	-	.	gene_id "ENSMUSG00000140003.1"; transcript_id "ENSMUST00000356884.1"; gene_type "lncRNA"; gene_name "ENSMUSG00000140003"; transcript_type "lncRNA"; transcript_name "ENSMUST00000356884"; level 2; tag "TAGENE";
chr13	HAVANA	exon	50730517	50730809	0	-	.	gene_id "ENSMUSG00000140003.1"; transcript_id "ENSMUST00000356903.1"; gene_type "lncRNA"; gene_name "ENSMUSG00000140003"; transcript_type "lncRNA"; transcript_name "ENSMUST00000356903"; exon_number 5; exon_id "ENSMUSE00001702188.1"; level 2; tag "TAGENE";
chr13	HAVANA	exon	50730517	50730809	0	-	.	gene_id "ENSMUSG00000140003.1"; transcript_id "ENSMUST00000356900.1"; gene_type "lncRNA"; gene_name "ENSMUSG00000140003"; transcript_type "lncRNA"; transcript_name "ENSMUST00000356900"; exon_number 6; exon_id "ENSMUSE00001702188.1"; level 2; tag "basic"; tag "TAGENE";
chr13	HAVANA	exon	50730517	50730809	0	-	.	gene_id "ENSMUSG00000140003.1"; transcript_id "ENSMUST00000356899.1"; gene_type "lncRNA"; gene_name "ENSMUSG00000140003"; transcript_type "lncRNA"; transcript_name "ENSMUST00000356899"; exon_number 6; exon_id "ENSMUSE00001702188.1"; level 2; tag "TAGENE";
chr13	HAVANA	exon	50730517	50730809	0	-	.	gene_id "ENSMUSG00000140003.1"; transcript_id "ENSMUST00000356898.1"; gene_type "lncRNA"; gene_name "ENSMUSG00000140003"; transcript_type "lncRNA"; transcript_name "ENSMUST00000356898"; exon_number 5; exon_id "ENSMUSE00001702188.1"; level 2; tag "TAGENE";
chr13	HAVANA	transcript	50730517	50749459	0	-	.	gene_id "ENSMUSG00000140003.1"; transcript_id "ENSMUST00000356903.1"; gene_type "lncRNA"; gene_name "ENSMUSG00000140003"; transcript_type "lncRNA"; transcript_name "ENSMUST00000356903"; level 2; tag "TAGENE";
chr13	HAVANA	transcript	50730517	50749542	0	-	.	gene_id "ENSMUSG00000140003.1"; transcript_id "ENSMUST00000356900.1"; gene_type "lncRNA"; gene_name "ENSMUSG00000140003"; transcript_type "lncRNA"; transcript_name "ENSMUST00000356900"; level 2; tag "basic"; tag "TAGENE";
chr13	HAVANA	transcript	50730517	50749548	0	-	.	gene_id "ENSMUSG00000140003.1"; transcript_id "ENSMUST00000356899.1"; gene_type "lncRNA"; gene_name "ENSMUSG00000140003"; transcript_type "lncRNA"; transcript_name "ENSMUST00000356899"; level 2; tag "TAGENE";
chr13	HAVANA	transcript	50730517	50749555	0	-	.	gene_id "ENSMUSG00000140003.1"; transcript_id "ENSMUST00000356898.1"; gene_type "lncRNA"; gene_name "ENSMUSG00000140003"; transcript_type "lncRNA"; transcript_name "ENSMUST00000356898"; level 2; tag "TAGENE";
chr13	HAVANA	exon	50730539	50730809	0	-	.	gene_id "ENSMUSG00000140003.1"; transcript_id "ENSMUST00000356922.1"; gene_type "lncRNA"; gene_name "ENSMUSG00000140003"; transcript_type "lncRNA"; transcript_name "ENSMUST00000356922"; exon_number 6; exon_id "ENSMUSE00001702270.1"; level 2; tag "TAGENE";
chr13	HAVANA	exon	50730539	50730809	0	-	.	gene_id "ENSMUSG00000140003.1"; transcript_id "ENSMUST00000356901.1"; gene_type "lncRNA"; gene_name "ENSMUSG00000140003"; transcript_type "lncRNA"; transcript_name "ENSMUST00000356901"; exon_number 6; exon_id "ENSMUSE00001702270.1"; level 2; tag "TAGENE";
chr13	HAVANA	transcript	50730539	50744584	0	-	.	gene_id "ENSMUSG00000140003.1"; transcript_id "ENSMUST00000356922.1"; gene_type "lncRNA"; gene_name "ENSMUSG00000140003"; transcript_type "lncRNA"; transcript_name "ENSMUST00000356922"; level 2; tag "TAGENE";
chr13	HAVANA	transcript	50730539	50749523	0	-	.	gene_id "ENSMUSG00000140003.1"; transcript_id "ENSMUST00000356901.1"; gene_type "lncRNA"; gene_name "ENSMUSG00000140003"; transcript_type "lncRNA"; transcript_name "ENSMUST00000356901"; level 2; tag "TAGENE";
chr13	HAVANA	exon	50730544	50730809	0	-	.	gene_id "ENSMUSG00000140003.1"; transcript_id "ENSMUST00000356923.1"; gene_type "lncRNA"; gene_name "ENSMUSG00000140003"; transcript_type "lncRNA"; transcript_name "ENSMUST00000356923"; exon_number 5; exon_id "ENSMUSE00001702210.1"; level 2; tag "TAGENE";
chr13	HAVANA	transcript	50730544	50744533	0	-	.	gene_id "ENSMUSG00000140003.1"; transcript_id "ENSMUST00000356923.1"; gene_type "lncRNA"; gene_name "ENSMUSG00000140003"; transcript_type "lncRNA"; transcript_name "ENSMUST00000356923"; level 2; tag "TAGENE";
chr13	HAVANA	exon	50730546	50730809	0	-	.	gene_id "ENSMUSG00000140003.1"; transcript_id "ENSMUST00000356902.1"; gene_type "lncRNA"; gene_name "ENSMUSG00000140003"; transcript_type "lncRNA"; transcript_name "ENSMUST00000356902"; exon_number 3; exon_id "ENSMUSE00001702244.1"; level 2; tag "TAGENE";
chr13	HAVANA	transcript	50730546	50749523	0	-	.	gene_id "ENSMUSG00000140003.1"; transcript_id "ENSMUST00000356902.1"; gene_type "lncRNA"; gene_name "ENSMUSG00000140003"; transcript_type "lncRNA"; transcript_name "ENSMUST00000356902"; level 2; tag "TAGENE";
chr13	sragcm37_mid	exon	50730570	50730809	1.02878409327347	-	.	gene_id "ENSMUSG00000140003.1"; transcript_id "ENSMUSG00000140003.1_tx_10"; exon_id "chr13_50730570_50730809_-"; exonnum "5"; txlen "1824";
chr13	sragcm37_mid	exon	50730570	50730809	1.02878409327347	-	.	gene_id "ENSMUSG00000140003.1"; transcript_id "ENSMUSG00000140003.1_tx_11"; exon_id "chr13_50730570_50730809_-"; exonnum "6"; txlen "2011";
chr13	sragcm37_mid	exon	50730570	50730809	1.02878409327347	-	.	gene_id "ENSMUSG00000140003.1"; transcript_id "ENSMUSG00000140003.1_tx_12"; exon_id "chr13_50730570_50730809_-"; exonnum "7"; txlen "2184";
chr13	sragcm37_mid	exon	50730570	50730809	1.02878409327347	-	.	gene_id "ENSMUSG00000140003.1"; transcript_id "ENSMUSG00000140003.1_tx_13"; exon_id "chr13_50730570_50730809_-"; exonnum "7"; txlen "2147";
chr13	sragcm37_mid	exon	50730570	50730809	1.02878409327347	-	.	gene_id "ENSMUSG00000140003.1"; transcript_id "ENSMUSG00000140003.1_tx_14"; exon_id "chr13_50730570_50730809_-"; exonnum "5"; txlen "1787";
chr13	sragcm37_mid	exon	50730570	50730809	0.52980156760053	-	.	gene_id "ENSMUSG00000140003.1"; transcript_id "ENSMUSG00000140003.1_tx_27"; exon_id "chr13_50730570_50730809_-"; exonnum "6"; txlen "2051";
chr13	sragcm37_mid	exon	50730570	50730809	0.52980156760053	-	.	gene_id "ENSMUSG00000140003.1"; transcript_id "ENSMUSG00000140003.1_tx_28"; exon_id "chr13_50730570_50730809_-"; exonnum "5"; txlen "1827";
chr13	sragcm37_mid	exon	50730570	50730809	0.52980156760053	-	.	gene_id "ENSMUSG00000140003.1"; transcript_id "ENSMUSG00000140003.1_tx_29"; exon_id "chr13_50730570_50730809_-"; exonnum "6"; txlen "2014";
chr13	sragcm37_mid	exon	50730570	50730809	0.52980156760053	-	.	gene_id "ENSMUSG00000140003.1"; transcript_id "ENSMUSG00000140003.1_tx_31"; exon_id "chr13_50730570_50730809_-"; exonnum "7"; txlen "2187";
chr13	sragcm37_mid	exon	50730570	50730809	0.52980156760053	-	.	gene_id "ENSMUSG00000140003.1"; transcript_id "ENSMUSG00000140003.1_tx_33"; exon_id "chr13_50730570_50730809_-"; exonnum "7"; txlen "2150";
chr13	sragcm37_mid	exon	50730570	50730809	0.52980156760053	-	.	gene_id "ENSMUSG00000140003.1"; transcript_id "ENSMUSG00000140003.1_tx_34"; exon_id "chr13_50730570_50730809_-"; exonnum "5"; txlen "1790";
chr13	sragcm37_mid	exon	50730570	50730809	0.0804163093679376	-	.	gene_id "ENSMUSG00000140003.1"; transcript_id "ENSMUSG00000140003.1_tx_71"; exon_id "chr13_50730570_50730809_-"; exonnum "6"; txlen "1286";
chr13	sragcm37_mid	exon	50730570	50730809	0.0804163093679376	-	.	gene_id "ENSMUSG00000140003.1"; transcript_id "ENSMUSG00000140003.1_tx_72"; exon_id "chr13_50730570_50730809_-"; exonnum "6"; txlen "1249";
chr13	sragcm37_mid	exon	50730570	50730809	0.0804163093679376	-	.	gene_id "ENSMUSG00000140003.1"; transcript_id "ENSMUSG00000140003.1_tx_73"; exon_id "chr13_50730570_50730809_-"; exonnum "5"; txlen "1062";
chr13	sragcm37_mid	exon	50730570	50730809	0.0804163093679376	-	.	gene_id "ENSMUSG00000140003.1"; transcript_id "ENSMUSG00000140003.1_tx_74"; exon_id "chr13_50730570_50730809_-"; exonnum "7"; txlen "1422";
chr13	sragcm37_mid	exon	50730570	50730809	0.0804163093679376	-	.	gene_id "ENSMUSG00000140003.1"; transcript_id "ENSMUSG00000140003.1_tx_75"; exon_id "chr13_50730570_50730809_-"; exonnum "5"; txlen "1025";
chr13	sragcm37_mid	exon	50730570	50730809	0.0804163093679376	-	.	gene_id "ENSMUSG00000140003.1"; transcript_id "ENSMUSG00000140003.1_tx_76"; exon_id "chr13_50730570_50730809_-"; exonnum "8"; txlen "1348";
chr13	sragcm37_mid	exon	50730570	50730809	0.0804163093679376	-	.	gene_id "ENSMUSG00000140003.1"; transcript_id "ENSMUSG00000140003.1_tx_77"; exon_id "chr13_50730570_50730809_-"; exonnum "7"; txlen "1385";
chr13	sragcm37_mid	exon	50730570	50730809	0.0804163093679376	-	.	gene_id "ENSMUSG00000140003.1"; transcript_id "ENSMUSG00000140003.1_tx_80"; exon_id "chr13_50730570_50730809_-"; exonnum "9"; txlen "2246";
chr13	sragcm37_mid	exon	50730570	50730809	0.0804163093679376	-	.	gene_id "ENSMUSG00000140003.1"; transcript_id "ENSMUSG00000140003.1_tx_81"; exon_id "chr13_50730570_50730809_-"; exonnum "9"; txlen "2249";
chr13	sragcm37_mid	exon	50730570	50730809	0.0804163093679376	-	.	gene_id "ENSMUSG00000140003.1"; transcript_id "ENSMUSG00000140003.1_tx_84"; exon_id "chr13_50730570_50730809_-"; exonnum "8"; txlen "2110";
chr13	sragcm37_mid	exon	50730570	50730809	0.0804163093679376	-	.	gene_id "ENSMUSG00000140003.1"; transcript_id "ENSMUSG00000140003.1_tx_85"; exon_id "chr13_50730570_50730809_-"; exonnum "8"; txlen "2113";
chr13	sragcm37_mid	exon	50730570	50730809	0.0804163093679376	-	.	gene_id "ENSMUSG00000140003.1"; transcript_id "ENSMUSG00000140003.1_tx_88"; exon_id "chr13_50730570_50730809_-"; exonnum "7"; txlen "1886";
chr13	sragcm37_mid	exon	50730570	50730809	0.0804163093679376	-	.	gene_id "ENSMUSG00000140003.1"; transcript_id "ENSMUSG00000140003.1_tx_89"; exon_id "chr13_50730570_50730809_-"; exonnum "7"; txlen "1889";
chr13	sragcm37_mid	exon	50730570	50730809	1.02878409327347	-	.	gene_id "ENSMUSG00000140003.1"; transcript_id "ENSMUSG00000140003.1_tx_9"; exon_id "chr13_50730570_50730809_-"; exonnum "6"; txlen "2048";
chr13	HAVANA	exon	50730630	50730809	0	-	.	gene_id "ENSMUSG00000140003.1"; transcript_id "ENSMUST00000356904.1"; gene_type "lncRNA"; gene_name "ENSMUSG00000140003"; transcript_type "lncRNA"; transcript_name "ENSMUST00000356904"; exon_number 5; exon_id "ENSMUSE00001702211.1"; level 2; tag "TAGENE";
chr13	HAVANA	transcript	50730630	50749498	0	-	.	gene_id "ENSMUSG00000140003.1"; transcript_id "ENSMUST00000356904.1"; gene_type "lncRNA"; gene_name "ENSMUSG00000140003"; transcript_type "lncRNA"; transcript_name "ENSMUST00000356904"; level 2; tag "TAGENE";
chr13	HAVANA	exon	50730707	50730809	0	-	.	gene_id "ENSMUSG00000140003.1"; transcript_id "ENSMUST00000356859.1"; gene_type "lncRNA"; gene_name "ENSMUSG00000140003"; transcript_type "lncRNA"; transcript_name "ENSMUST00000356859"; exon_number 6; exon_id "ENSMUSE00001702228.1"; level 2; tag "basic"; tag "TAGENE";
chr13	HAVANA	exon	50730707	50730809	0	-	.	gene_id "ENSMUSG00000140003.1"; transcript_id "ENSMUST00000356862.1"; gene_type "lncRNA"; gene_name "ENSMUSG00000140003"; transcript_type "lncRNA"; transcript_name "ENSMUST00000356862"; exon_number 6; exon_id "ENSMUSE00001702228.1"; level 2; tag "basic"; tag "TAGENE";
chr13	HAVANA	exon	50730707	50730809	0	-	.	gene_id "ENSMUSG00000140003.1"; transcript_id "ENSMUST00000356884.1"; gene_type "lncRNA"; gene_name "ENSMUSG00000140003"; transcript_type "lncRNA"; transcript_name "ENSMUST00000356884"; exon_number 3; exon_id "ENSMUSE00001702228.1"; level 2; tag "TAGENE";
chr13	ENSEMBL_gcm37	exon	50730707	50730809	0.275581341770318	-	.	gene_id "ENSMUSG00000140003.1"; transcript_id "ENSMUSG00000140003.1_tx_43"; exon_id "chr13_50730707_50730809_-"; exonnum "6"; txlen "1911";
chr13	ENSEMBL_gcm37	exon	50730707	50730809	0.270170557949053	-	.	gene_id "ENSMUSG00000140003.1"; transcript_id "ENSMUSG00000140003.1_tx_44"; exon_id "chr13_50730707_50730809_-"; exonnum "6"; txlen "1900";
chr13	ENSEMBL_gcm37	exon	50730707	50730809	0.247265798882123	-	.	gene_id "ENSMUSG00000140003.1"; transcript_id "ENSMUSG00000140003.1_tx_45"; exon_id "chr13_50730707_50730809_-"; exonnum "5"; txlen "1687";
chr13	ENSEMBL_gcm37	exon	50730707	50730809	0.156852093619251	-	.	gene_id "ENSMUSG00000140003.1"; transcript_id "ENSMUSG00000140003.1_tx_55"; exon_id "chr13_50730707_50730809_-"; exonnum "6"; txlen "1914";
chr13	ENSEMBL_gcm37	exon	50730707	50730809	0.151441309797985	-	.	gene_id "ENSMUSG00000140003.1"; transcript_id "ENSMUSG00000140003.1_tx_56"; exon_id "chr13_50730707_50730809_-"; exonnum "6"; txlen "1903";
chr13	ENSEMBL_gcm37	exon	50730707	50730809	0.137594148430236	-	.	gene_id "ENSMUSG00000140003.1"; transcript_id "ENSMUSG00000140003.1_tx_59"; exon_id "chr13_50730707_50730809_-"; exonnum "5"; txlen "1690";
chr13	HAVANA	exon	50731217	50731587	0	-	.	gene_id "ENSMUSG00000140003.1"; transcript_id "ENSMUST00000356909.1"; gene_type "lncRNA"; gene_name "ENSMUSG00000140003"; transcript_type "lncRNA"; transcript_name "ENSMUST00000356909"; exon_number 5; exon_id "ENSMUSE00001702207.1"; level 2; tag "TAGENE";
chr13	HAVANA	exon	50731217	50731587	0	-	.	gene_id "ENSMUSG00000140003.1"; transcript_id "ENSMUST00000356907.1"; gene_type "lncRNA"; gene_name "ENSMUSG00000140003"; transcript_type "lncRNA"; transcript_name "ENSMUST00000356907"; exon_number 2; exon_id "ENSMUSE00001702207.1"; level 2; tag "TAGENE";
chr13	HAVANA	exon	50731217	50731587	0	-	.	gene_id "ENSMUSG00000140003.1"; transcript_id "ENSMUST00000356908.1"; gene_type "lncRNA"; gene_name "ENSMUSG00000140003"; transcript_type "lncRNA"; transcript_name "ENSMUST00000356908"; exon_number 3; exon_id "ENSMUSE00001702207.1"; level 2; tag "TAGENE";
chr13	HAVANA	exon	50731217	50731587	0	-	.	gene_id "ENSMUSG00000140003.1"; transcript_id "ENSMUST00000356906.1"; gene_type "lncRNA"; gene_name "ENSMUSG00000140003"; transcript_type "lncRNA"; transcript_name "ENSMUST00000356906"; exon_number 4; exon_id "ENSMUSE00001702207.1"; level 2; tag "TAGENE";
chr13	HAVANA	exon	50731217	50731587	0	-	.	gene_id "ENSMUSG00000140003.1"; transcript_id "ENSMUST00000356905.1"; gene_type "lncRNA"; gene_name "ENSMUSG00000140003"; transcript_type "lncRNA"; transcript_name "ENSMUST00000356905"; exon_number 5; exon_id "ENSMUSE00001702207.1"; level 2; tag "basic"; tag "TAGENE";
chr13	HAVANA	transcript	50731217	50749523	0	-	.	gene_id "ENSMUSG00000140003.1"; transcript_id "ENSMUST00000356909.1"; gene_type "lncRNA"; gene_name "ENSMUSG00000140003"; transcript_type "lncRNA"; transcript_name "ENSMUST00000356909"; level 2; tag "TAGENE";
chr13	HAVANA	transcript	50731217	50749528	0	-	.	gene_id "ENSMUSG00000140003.1"; transcript_id "ENSMUST00000356907.1"; gene_type "lncRNA"; gene_name "ENSMUSG00000140003"; transcript_type "lncRNA"; transcript_name "ENSMUST00000356907"; level 2; tag "TAGENE";
chr13	HAVANA	transcript	50731217	50749528	0	-	.	gene_id "ENSMUSG00000140003.1"; transcript_id "ENSMUST00000356908.1"; gene_type "lncRNA"; gene_name "ENSMUSG00000140003"; transcript_type "lncRNA"; transcript_name "ENSMUST00000356908"; level 2; tag "TAGENE";
chr13	HAVANA	transcript	50731217	50749543	0	-	.	gene_id "ENSMUSG00000140003.1"; transcript_id "ENSMUST00000356906.1"; gene_type "lncRNA"; gene_name "ENSMUSG00000140003"; transcript_type "lncRNA"; transcript_name "ENSMUST00000356906"; level 2; tag "TAGENE";
chr13	HAVANA	transcript	50731217	50749562	0	-	.	gene_id "ENSMUSG00000140003.1"; transcript_id "ENSMUST00000356905.1"; gene_type "lncRNA"; gene_name "ENSMUSG00000140003"; transcript_type "lncRNA"; transcript_name "ENSMUST00000356905"; level 2; tag "basic"; tag "TAGENE";
chr13	HAVANA	exon	50731396	50731587	0	-	.	gene_id "ENSMUSG00000140003.1"; transcript_id "ENSMUST00000356856.1"; gene_type "lncRNA"; gene_name "ENSMUSG00000140003"; transcript_type "lncRNA"; transcript_name "ENSMUST00000356856"; exon_number 4; exon_id "ENSMUSE00001702212.1"; level 2; tag "basic"; tag "TAGENE";
chr13	HAVANA	exon	50731399	50731587	0	-	.	gene_id "ENSMUSG00000140003.1"; transcript_id "ENSMUST00000356924.1"; gene_type "lncRNA"; gene_name "ENSMUSG00000140003"; transcript_type "lncRNA"; transcript_name "ENSMUST00000356924"; exon_number 5; exon_id "ENSMUSE00001702221.1"; level 2; tag "TAGENE";
chr13	HAVANA	exon	50731399	50731587	0	-	.	gene_id "ENSMUSG00000140003.1"; transcript_id "ENSMUST00000356916.1"; gene_type "lncRNA"; gene_name "ENSMUSG00000140003"; transcript_type "lncRNA"; transcript_name "ENSMUST00000356916"; exon_number 5; exon_id "ENSMUSE00001702221.1"; level 2; tag "TAGENE";
chr13	HAVANA	exon	50731399	50731587	0	-	.	gene_id "ENSMUSG00000140003.1"; transcript_id "ENSMUST00000356915.1"; gene_type "lncRNA"; gene_name "ENSMUSG00000140003"; transcript_type "lncRNA"; transcript_name "ENSMUST00000356915"; exon_number 5; exon_id "ENSMUSE00001702221.1"; level 2; tag "basic"; tag "TAGENE";
chr13	HAVANA	exon	50731399	50731587	0	-	.	gene_id "ENSMUSG00000140003.1"; transcript_id "ENSMUST00000356913.1"; gene_type "lncRNA"; gene_name "ENSMUSG00000140003"; transcript_type "lncRNA"; transcript_name "ENSMUST00000356913"; exon_number 3; exon_id "ENSMUSE00001702221.1"; level 2; tag "TAGENE";
chr13	HAVANA	exon	50731399	50731587	0	-	.	gene_id "ENSMUSG00000140003.1"; transcript_id "ENSMUST00000356912.1"; gene_type "lncRNA"; gene_name "ENSMUSG00000140003"; transcript_type "lncRNA"; transcript_name "ENSMUST00000356912"; exon_number 5; exon_id "ENSMUSE00001702221.1"; level 2; tag "TAGENE";
chr13	HAVANA	exon	50731399	50731587	0	-	.	gene_id "ENSMUSG00000140003.1"; transcript_id "ENSMUST00000356911.1"; gene_type "lncRNA"; gene_name "ENSMUSG00000140003"; transcript_type "lncRNA"; transcript_name "ENSMUST00000356911"; exon_number 5; exon_id "ENSMUSE00001702221.1"; level 2; tag "TAGENE";
chr13	HAVANA	exon	50731399	50731587	0	-	.	gene_id "ENSMUSG00000140003.1"; transcript_id "ENSMUST00000356910.1"; gene_type "lncRNA"; gene_name "ENSMUSG00000140003"; transcript_type "lncRNA"; transcript_name "ENSMUST00000356910"; exon_number 4; exon_id "ENSMUSE00001702221.1"; level 2; tag "TAGENE";
chr13	HAVANA	transcript	50731399	50744577	0	-	.	gene_id "ENSMUSG00000140003.1"; transcript_id "ENSMUST00000356924.1"; gene_type "lncRNA"; gene_name "ENSMUSG00000140003"; transcript_type "lncRNA"; transcript_name "ENSMUST00000356924"; level 2; tag "TAGENE";
chr13	HAVANA	transcript	50731399	50749492	0	-	.	gene_id "ENSMUSG00000140003.1"; transcript_id "ENSMUST00000356916.1"; gene_type "lncRNA"; gene_name "ENSMUSG00000140003"; transcript_type "lncRNA"; transcript_name "ENSMUST00000356916"; level 2; tag "TAGENE";
chr13	HAVANA	transcript	50731399	50749498	0	-	.	gene_id "ENSMUSG00000140003.1"; transcript_id "ENSMUST00000356915.1"; gene_type "lncRNA"; gene_name "ENSMUSG00000140003"; transcript_type "lncRNA"; transcript_name "ENSMUST00000356915"; level 2; tag "basic"; tag "TAGENE";
chr13	HAVANA	transcript	50731399	50749519	0	-	.	gene_id "ENSMUSG00000140003.1"; transcript_id "ENSMUST00000356913.1"; gene_type "lncRNA"; gene_name "ENSMUSG00000140003"; transcript_type "lncRNA"; transcript_name "ENSMUST00000356913"; level 2; tag "TAGENE";
chr13	HAVANA	transcript	50731399	50749523	0	-	.	gene_id "ENSMUSG00000140003.1"; transcript_id "ENSMUST00000356912.1"; gene_type "lncRNA"; gene_name "ENSMUSG00000140003"; transcript_type "lncRNA"; transcript_name "ENSMUST00000356912"; level 2; tag "TAGENE";
chr13	HAVANA	transcript	50731399	50749546	0	-	.	gene_id "ENSMUSG00000140003.1"; transcript_id "ENSMUST00000356911.1"; gene_type "lncRNA"; gene_name "ENSMUSG00000140003"; transcript_type "lncRNA"; transcript_name "ENSMUST00000356911"; level 2; tag "TAGENE";
chr13	HAVANA	transcript	50731399	50749553	0	-	.	gene_id "ENSMUSG00000140003.1"; transcript_id "ENSMUST00000356910.1"; gene_type "lncRNA"; gene_name "ENSMUSG00000140003"; transcript_type "lncRNA"; transcript_name "ENSMUST00000356910"; level 2; tag "TAGENE";
chr13	HAVANA	exon	50731404	50731587	0	-	.	gene_id "ENSMUSG00000140003.1"; transcript_id "ENSMUST00000356914.1"; gene_type "lncRNA"; gene_name "ENSMUSG00000140003"; transcript_type "lncRNA"; transcript_name "ENSMUST00000356914"; exon_number 6; exon_id "ENSMUSE00001702257.1"; level 2; tag "basic"; tag "TAGENE";
chr13	HAVANA	transcript	50731404	50749523	0	-	.	gene_id "ENSMUSG00000140003.1"; transcript_id "ENSMUST00000356914.1"; gene_type "lncRNA"; gene_name "ENSMUSG00000140003"; transcript_type "lncRNA"; transcript_name "ENSMUST00000356914"; level 2; tag "basic"; tag "TAGENE";
chr13	HAVANA	exon	50731511	50731587	0	-	.	gene_id "ENSMUSG00000140003.1"; transcript_id "ENSMUST00000356855.1"; gene_type "lncRNA"; gene_name "ENSMUSG00000140003"; transcript_type "lncRNA"; transcript_name "ENSMUST00000356855"; exon_number 5; exon_id "ENSMUSE00001702251.1"; level 2; tag "basic"; tag "Ensembl_canonical"; tag "GENCODE_Primary"; tag "TAGENE";
chr13	HAVANA	exon	50731511	50731587	0	-	.	gene_id "ENSMUSG00000140003.1"; transcript_id "ENSMUST00000356860.1"; gene_type "lncRNA"; gene_name "ENSMUSG00000140003"; transcript_type "lncRNA"; transcript_name "ENSMUST00000356860"; exon_number 2; exon_id "ENSMUSE00001702251.1"; level 2; tag "TAGENE";
chr13	HAVANA	exon	50731511	50731587	0	-	.	gene_id "ENSMUSG00000140003.1"; transcript_id "ENSMUST00000356857.1"; gene_type "lncRNA"; gene_name "ENSMUSG00000140003"; transcript_type "lncRNA"; transcript_name "ENSMUST00000356857"; exon_number 4; exon_id "ENSMUSE00001702251.1"; level 2; tag "TAGENE";
chr13	HAVANA	exon	50731511	50731587	0	-	.	gene_id "ENSMUSG00000140003.1"; transcript_id "ENSMUST00000356859.1"; gene_type "lncRNA"; gene_name "ENSMUSG00000140003"; transcript_type "lncRNA"; transcript_name "ENSMUST00000356859"; exon_number 5; exon_id "ENSMUSE00001702251.1"; level 2; tag "basic"; tag "TAGENE";
chr13	HAVANA	exon	50731511	50731587	0	-	.	gene_id "ENSMUSG00000140003.1"; transcript_id "ENSMUST00000356862.1"; gene_type "lncRNA"; gene_name "ENSMUSG00000140003"; transcript_type "lncRNA"; transcript_name "ENSMUST00000356862"; exon_number 5; exon_id "ENSMUSE00001702251.1"; level 2; tag "basic"; tag "TAGENE";
chr13	HAVANA	exon	50731511	50731587	0	-	.	gene_id "ENSMUSG00000140003.1"; transcript_id "ENSMUST00000356863.1"; gene_type "lncRNA"; gene_name "ENSMUSG00000140003"; transcript_type "lncRNA"; transcript_name "ENSMUST00000356863"; exon_number 2; exon_id "ENSMUSE00001702251.1"; level 2; tag "TAGENE";
chr13	HAVANA	exon	50731511	50731587	0	-	.	gene_id "ENSMUSG00000140003.1"; transcript_id "ENSMUST00000356872.1"; gene_type "lncRNA"; gene_name "ENSMUSG00000140003"; transcript_type "lncRNA"; transcript_name "ENSMUST00000356872"; exon_number 3; exon_id "ENSMUSE00001702251.1"; level 2; tag "TAGENE";
chr13	HAVANA	exon	50731511	50731587	0	-	.	gene_id "ENSMUSG00000140003.1"; transcript_id "ENSMUST00000356871.1"; gene_type "lncRNA"; gene_name "ENSMUSG00000140003"; transcript_type "lncRNA"; transcript_name "ENSMUST00000356871"; exon_number 4; exon_id "ENSMUSE00001702251.1"; level 2; tag "TAGENE";
chr13	HAVANA	exon	50731511	50731587	0	-	.	gene_id "ENSMUSG00000140003.1"; transcript_id "ENSMUST00000356868.1"; gene_type "lncRNA"; gene_name "ENSMUSG00000140003"; transcript_type "lncRNA"; transcript_name "ENSMUST00000356868"; exon_number 5; exon_id "ENSMUSE00001702251.1"; level 2; tag "TAGENE";
chr13	HAVANA	exon	50731511	50731587	0	-	.	gene_id "ENSMUSG00000140003.1"; transcript_id "ENSMUST00000356867.1"; gene_type "lncRNA"; gene_name "ENSMUSG00000140003"; transcript_type "lncRNA"; transcript_name "ENSMUST00000356867"; exon_number 5; exon_id "ENSMUSE00001702251.1"; level 2; tag "basic"; tag "TAGENE";
chr13	HAVANA	exon	50731511	50731587	0	-	.	gene_id "ENSMUSG00000140003.1"; transcript_id "ENSMUST00000356865.1"; gene_type "lncRNA"; gene_name "ENSMUSG00000140003"; transcript_type "lncRNA"; transcript_name "ENSMUST00000356865"; exon_number 4; exon_id "ENSMUSE00001702251.1"; level 2; tag "TAGENE";
chr13	HAVANA	exon	50731511	50731587	0	-	.	gene_id "ENSMUSG00000140003.1"; transcript_id "ENSMUST00000356873.1"; gene_type "lncRNA"; gene_name "ENSMUSG00000140003"; transcript_type "lncRNA"; transcript_name "ENSMUST00000356873"; exon_number 4; exon_id "ENSMUSE00001702251.1"; level 2; tag "basic"; tag "TAGENE";
chr13	HAVANA	exon	50731511	50731587	0	-	.	gene_id "ENSMUSG00000140003.1"; transcript_id "ENSMUST00000356876.1"; gene_type "lncRNA"; gene_name "ENSMUSG00000140003"; transcript_type "lncRNA"; transcript_name "ENSMUST00000356876"; exon_number 5; exon_id "ENSMUSE00001702251.1"; level 2; tag "TAGENE";
chr13	HAVANA	exon	50731511	50731587	0	-	.	gene_id "ENSMUSG00000140003.1"; transcript_id "ENSMUST00000356880.1"; gene_type "lncRNA"; gene_name "ENSMUSG00000140003"; transcript_type "lncRNA"; transcript_name "ENSMUST00000356880"; exon_number 3; exon_id "ENSMUSE00001702251.1"; level 2; tag "TAGENE";
chr13	HAVANA	exon	50731511	50731587	0	-	.	gene_id "ENSMUSG00000140003.1"; transcript_id "ENSMUST00000356879.1"; gene_type "lncRNA"; gene_name "ENSMUSG00000140003"; transcript_type "lncRNA"; transcript_name "ENSMUST00000356879"; exon_number 2; exon_id "ENSMUSE00001702251.1"; level 2; tag "TAGENE";
chr13	HAVANA	exon	50731511	50731587	0	-	.	gene_id "ENSMUSG00000140003.1"; transcript_id "ENSMUST00000356877.1"; gene_type "lncRNA"; gene_name "ENSMUSG00000140003"; transcript_type "lncRNA"; transcript_name "ENSMUST00000356877"; exon_number 5; exon_id "ENSMUSE00001702251.1"; level 2; tag "TAGENE";
chr13	HAVANA	exon	50731511	50731587	0	-	.	gene_id "ENSMUSG00000140003.1"; transcript_id "ENSMUST00000356875.1"; gene_type "lncRNA"; gene_name "ENSMUSG00000140003"; transcript_type "lncRNA"; transcript_name "ENSMUST00000356875"; exon_number 4; exon_id "ENSMUSE00001702251.1"; level 2; tag "TAGENE";
chr13	HAVANA	exon	50731511	50731587	0	-	.	gene_id "ENSMUSG00000140003.1"; transcript_id "ENSMUST00000356882.1"; gene_type "lncRNA"; gene_name "ENSMUSG00000140003"; transcript_type "lncRNA"; transcript_name "ENSMUST00000356882"; exon_number 4; exon_id "ENSMUSE00001702251.1"; level 2; tag "TAGENE";
chr13	HAVANA	exon	50731511	50731587	0	-	.	gene_id "ENSMUSG00000140003.1"; transcript_id "ENSMUST00000356883.1"; gene_type "lncRNA"; gene_name "ENSMUSG00000140003"; transcript_type "lncRNA"; transcript_name "ENSMUST00000356883"; exon_number 2; exon_id "ENSMUSE00001702251.1"; level 2; tag "TAGENE";
chr13	HAVANA	exon	50731511	50731587	0	-	.	gene_id "ENSMUSG00000140003.1"; transcript_id "ENSMUST00000356884.1"; gene_type "lncRNA"; gene_name "ENSMUSG00000140003"; transcript_type "lncRNA"; transcript_name "ENSMUST00000356884"; exon_number 2; exon_id "ENSMUSE00001702251.1"; level 2; tag "TAGENE";
chr13	HAVANA	exon	50731511	50731587	0	-	.	gene_id "ENSMUSG00000140003.1"; transcript_id "ENSMUST00000356903.1"; gene_type "lncRNA"; gene_name "ENSMUSG00000140003"; transcript_type "lncRNA"; transcript_name "ENSMUST00000356903"; exon_number 4; exon_id "ENSMUSE00001702251.1"; level 2; tag "TAGENE";
chr13	HAVANA	exon	50731511	50731587	0	-	.	gene_id "ENSMUSG00000140003.1"; transcript_id "ENSMUST00000356900.1"; gene_type "lncRNA"; gene_name "ENSMUSG00000140003"; transcript_type "lncRNA"; transcript_name "ENSMUST00000356900"; exon_number 5; exon_id "ENSMUSE00001702251.1"; level 2; tag "basic"; tag "TAGENE";
chr13	HAVANA	exon	50731511	50731587	0	-	.	gene_id "ENSMUSG00000140003.1"; transcript_id "ENSMUST00000356899.1"; gene_type "lncRNA"; gene_name "ENSMUSG00000140003"; transcript_type "lncRNA"; transcript_name "ENSMUST00000356899"; exon_number 5; exon_id "ENSMUSE00001702251.1"; level 2; tag "TAGENE";
chr13	HAVANA	exon	50731511	50731587	0	-	.	gene_id "ENSMUSG00000140003.1"; transcript_id "ENSMUST00000356898.1"; gene_type "lncRNA"; gene_name "ENSMUSG00000140003"; transcript_type "lncRNA"; transcript_name "ENSMUST00000356898"; exon_number 4; exon_id "ENSMUSE00001702251.1"; level 2; tag "TAGENE";
chr13	HAVANA	exon	50731511	50731587	0	-	.	gene_id "ENSMUSG00000140003.1"; transcript_id "ENSMUST00000356922.1"; gene_type "lncRNA"; gene_name "ENSMUSG00000140003"; transcript_type "lncRNA"; transcript_name "ENSMUST00000356922"; exon_number 5; exon_id "ENSMUSE00001702251.1"; level 2; tag "TAGENE";
chr13	HAVANA	exon	50731511	50731587	0	-	.	gene_id "ENSMUSG00000140003.1"; transcript_id "ENSMUST00000356901.1"; gene_type "lncRNA"; gene_name "ENSMUSG00000140003"; transcript_type "lncRNA"; transcript_name "ENSMUST00000356901"; exon_number 5; exon_id "ENSMUSE00001702251.1"; level 2; tag "TAGENE";
chr13	HAVANA	exon	50731511	50731587	0	-	.	gene_id "ENSMUSG00000140003.1"; transcript_id "ENSMUST00000356923.1"; gene_type "lncRNA"; gene_name "ENSMUSG00000140003"; transcript_type "lncRNA"; transcript_name "ENSMUST00000356923"; exon_number 4; exon_id "ENSMUSE00001702251.1"; level 2; tag "TAGENE";
chr13	HAVANA	exon	50731511	50731587	0	-	.	gene_id "ENSMUSG00000140003.1"; transcript_id "ENSMUST00000356902.1"; gene_type "lncRNA"; gene_name "ENSMUSG00000140003"; transcript_type "lncRNA"; transcript_name "ENSMUST00000356902"; exon_number 2; exon_id "ENSMUSE00001702251.1"; level 2; tag "TAGENE";
chr13	HAVANA	exon	50731511	50731587	0	-	.	gene_id "ENSMUSG00000140003.1"; transcript_id "ENSMUST00000356904.1"; gene_type "lncRNA"; gene_name "ENSMUSG00000140003"; transcript_type "lncRNA"; transcript_name "ENSMUST00000356904"; exon_number 4; exon_id "ENSMUSE00001702251.1"; level 2; tag "TAGENE";
chr13	ENSEMBL_gcm37	exon	50731511	50731587	1.02878409327347	-	.	gene_id "ENSMUSG00000140003.1"; transcript_id "ENSMUSG00000140003.1_tx_10"; exon_id "chr13_50731511_50731587_-"; exonnum "4"; txlen "1824";
chr13	ENSEMBL_gcm37	exon	50731511	50731587	1.02878409327347	-	.	gene_id "ENSMUSG00000140003.1"; transcript_id "ENSMUSG00000140003.1_tx_11"; exon_id "chr13_50731511_50731587_-"; exonnum "5"; txlen "2011";
chr13	ENSEMBL_gcm37	exon	50731511	50731587	1.02878409327347	-	.	gene_id "ENSMUSG00000140003.1"; transcript_id "ENSMUSG00000140003.1_tx_12"; exon_id "chr13_50731511_50731587_-"; exonnum "6"; txlen "2184";
chr13	ENSEMBL_gcm37	exon	50731511	50731587	1.02878409327347	-	.	gene_id "ENSMUSG00000140003.1"; transcript_id "ENSMUSG00000140003.1_tx_13"; exon_id "chr13_50731511_50731587_-"; exonnum "6"; txlen "2147";
chr13	ENSEMBL_gcm37	exon	50731511	50731587	1.02878409327347	-	.	gene_id "ENSMUSG00000140003.1"; transcript_id "ENSMUSG00000140003.1_tx_14"; exon_id "chr13_50731511_50731587_-"; exonnum "4"; txlen "1787";
chr13	ENSEMBL_gcm37	exon	50731511	50731587	0.823174875349115	-	.	gene_id "ENSMUSG00000140003.1"; transcript_id "ENSMUSG00000140003.1_tx_15"; exon_id "chr13_50731511_50731587_-"; exonnum "5"; txlen "1563";
chr13	ENSEMBL_gcm37	exon	50731511	50731587	0.823174875349115	-	.	gene_id "ENSMUSG00000140003.1"; transcript_id "ENSMUSG00000140003.1_tx_16"; exon_id "chr13_50731511_50731587_-"; exonnum "5"; txlen "1574";
chr13	ENSEMBL_gcm37	exon	50731511	50731587	1.18426708527704	-	.	gene_id "ENSMUSG00000140003.1"; transcript_id "ENSMUSG00000140003.1_tx_2"; exon_id "chr13_50731511_50731587_-"; exonnum "5"; txlen "1808";
chr13	ENSEMBL_gcm37	exon	50731511	50731587	0.668617487048108	-	.	gene_id "ENSMUSG00000140003.1"; transcript_id "ENSMUSG00000140003.1_tx_22"; exon_id "chr13_50731511_50731587_-"; exonnum "5"; txlen "1811";
chr13	ENSEMBL_gcm37	exon	50731511	50731587	0.667283979604159	-	.	gene_id "ENSMUSG00000140003.1"; transcript_id "ENSMUSG00000140003.1_tx_23"; exon_id "chr13_50731511_50731587_-"; exonnum "4"; txlen "1587";
chr13	ENSEMBL_gcm37	exon	50731511	50731587	0.52980156760053	-	.	gene_id "ENSMUSG00000140003.1"; transcript_id "ENSMUSG00000140003.1_tx_27"; exon_id "chr13_50731511_50731587_-"; exonnum "5"; txlen "2051";
chr13	ENSEMBL_gcm37	exon	50731511	50731587	0.52980156760053	-	.	gene_id "ENSMUSG00000140003.1"; transcript_id "ENSMUSG00000140003.1_tx_28"; exon_id "chr13_50731511_50731587_-"; exonnum "4"; txlen "1827";
chr13	ENSEMBL_gcm37	exon	50731511	50731587	0.52980156760053	-	.	gene_id "ENSMUSG00000140003.1"; transcript_id "ENSMUSG00000140003.1_tx_29"; exon_id "chr13_50731511_50731587_-"; exonnum "5"; txlen "2014";
chr13	ENSEMBL_gcm37	exon	50731511	50731587	1.18293357783309	-	.	gene_id "ENSMUSG00000140003.1"; transcript_id "ENSMUSG00000140003.1_tx_3"; exon_id "chr13_50731511_50731587_-"; exonnum "4"; txlen "1584";
chr13	ENSEMBL_gcm37	exon	50731511	50731587	0.52980156760053	-	.	gene_id "ENSMUSG00000140003.1"; transcript_id "ENSMUSG00000140003.1_tx_30"; exon_id "chr13_50731511_50731587_-"; exonnum "6"; txlen "1947";
chr13	ENSEMBL_gcm37	exon	50731511	50731587	0.52980156760053	-	.	gene_id "ENSMUSG00000140003.1"; transcript_id "ENSMUSG00000140003.1_tx_31"; exon_id "chr13_50731511_50731587_-"; exonnum "6"; txlen "2187";
chr13	ENSEMBL_gcm37	exon	50731511	50731587	0.52980156760053	-	.	gene_id "ENSMUSG00000140003.1"; transcript_id "ENSMUSG00000140003.1_tx_32"; exon_id "chr13_50731511_50731587_-"; exonnum "6"; txlen "1910";
chr13	ENSEMBL_gcm37	exon	50731511	50731587	0.52980156760053	-	.	gene_id "ENSMUSG00000140003.1"; transcript_id "ENSMUSG00000140003.1_tx_33"; exon_id "chr13_50731511_50731587_-"; exonnum "6"; txlen "2150";
chr13	ENSEMBL_gcm37	exon	50731511	50731587	0.52980156760053	-	.	gene_id "ENSMUSG00000140003.1"; transcript_id "ENSMUSG00000140003.1_tx_34"; exon_id "chr13_50731511_50731587_-"; exonnum "4"; txlen "1790";
chr13	ENSEMBL_gcm37	exon	50731511	50731587	0.280151064196505	-	.	gene_id "ENSMUSG00000140003.1"; transcript_id "ENSMUSG00000140003.1_tx_41"; exon_id "chr13_50731511_50731587_-"; exonnum "4"; txlen "1485";
chr13	ENSEMBL_gcm37	exon	50731511	50731587	0.277653450875911	-	.	gene_id "ENSMUSG00000140003.1"; transcript_id "ENSMUSG00000140003.1_tx_42"; exon_id "chr13_50731511_50731587_-"; exonnum "5"; txlen "1698";
chr13	ENSEMBL_gcm37	exon	50731511	50731587	0.275581341770318	-	.	gene_id "ENSMUSG00000140003.1"; transcript_id "ENSMUSG00000140003.1_tx_43"; exon_id "chr13_50731511_50731587_-"; exonnum "5"; txlen "1911";
chr13	ENSEMBL_gcm37	exon	50731511	50731587	0.270170557949053	-	.	gene_id "ENSMUSG00000140003.1"; transcript_id "ENSMUSG00000140003.1_tx_44"; exon_id "chr13_50731511_50731587_-"; exonnum "5"; txlen "1900";
chr13	ENSEMBL_gcm37	exon	50731511	50731587	0.247265798882123	-	.	gene_id "ENSMUSG00000140003.1"; transcript_id "ENSMUSG00000140003.1_tx_45"; exon_id "chr13_50731511_50731587_-"; exonnum "4"; txlen "1687";
chr13	ENSEMBL_gcm37	exon	50731511	50731587	0.208435501261976	-	.	gene_id "ENSMUSG00000140003.1"; transcript_id "ENSMUSG00000140003.1_tx_48"; exon_id "chr13_50731511_50731587_-"; exonnum "5"; txlen "1797";
chr13	ENSEMBL_gcm37	exon	50731511	50731587	0.156852093619251	-	.	gene_id "ENSMUSG00000140003.1"; transcript_id "ENSMUSG00000140003.1_tx_55"; exon_id "chr13_50731511_50731587_-"; exonnum "5"; txlen "1914";
chr13	ENSEMBL_gcm37	exon	50731511	50731587	0.151441309797985	-	.	gene_id "ENSMUSG00000140003.1"; transcript_id "ENSMUSG00000140003.1_tx_56"; exon_id "chr13_50731511_50731587_-"; exonnum "5"; txlen "1903";
chr13	ENSEMBL_gcm37	exon	50731511	50731587	0.137594148430236	-	.	gene_id "ENSMUSG00000140003.1"; transcript_id "ENSMUSG00000140003.1_tx_59"; exon_id "chr13_50731511_50731587_-"; exonnum "4"; txlen "1690";
chr13	ENSEMBL_gcm37	exon	50731511	50731587	0.127980047847762	-	.	gene_id "ENSMUSG00000140003.1"; transcript_id "ENSMUSG00000140003.1_tx_60"; exon_id "chr13_50731511_50731587_-"; exonnum "5"; txlen "1800";
chr13	ENSEMBL_gcm37	exon	50731511	50731587	0.10563202523696	-	.	gene_id "ENSMUSG00000140003.1"; transcript_id "ENSMUSG00000140003.1_tx_62"; exon_id "chr13_50731511_50731587_-"; exonnum "3"; txlen "1159";
chr13	ENSEMBL_gcm37	exon	50731511	50731587	1.04336429461249	-	.	gene_id "ENSMUSG00000140003.1"; transcript_id "ENSMUSG00000140003.1_tx_7"; exon_id "chr13_50731511_50731587_-"; exonnum "6"; txlen "1944";
chr13	ENSEMBL_gcm37	exon	50731511	50731587	0.0804163093679376	-	.	gene_id "ENSMUSG00000140003.1"; transcript_id "ENSMUSG00000140003.1_tx_71"; exon_id "chr13_50731511_50731587_-"; exonnum "5"; txlen "1286";
chr13	ENSEMBL_gcm37	exon	50731511	50731587	0.0804163093679376	-	.	gene_id "ENSMUSG00000140003.1"; transcript_id "ENSMUSG00000140003.1_tx_72"; exon_id "chr13_50731511_50731587_-"; exonnum "5"; txlen "1249";
chr13	ENSEMBL_gcm37	exon	50731511	50731587	0.0804163093679376	-	.	gene_id "ENSMUSG00000140003.1"; transcript_id "ENSMUSG00000140003.1_tx_73"; exon_id "chr13_50731511_50731587_-"; exonnum "4"; txlen "1062";
chr13	ENSEMBL_gcm37	exon	50731511	50731587	0.0804163093679376	-	.	gene_id "ENSMUSG00000140003.1"; transcript_id "ENSMUSG00000140003.1_tx_74"; exon_id "chr13_50731511_50731587_-"; exonnum "6"; txlen "1422";
chr13	ENSEMBL_gcm37	exon	50731511	50731587	0.0804163093679376	-	.	gene_id "ENSMUSG00000140003.1"; transcript_id "ENSMUSG00000140003.1_tx_75"; exon_id "chr13_50731511_50731587_-"; exonnum "4"; txlen "1025";
chr13	ENSEMBL_gcm37	exon	50731511	50731587	0.0804163093679376	-	.	gene_id "ENSMUSG00000140003.1"; transcript_id "ENSMUSG00000140003.1_tx_76"; exon_id "chr13_50731511_50731587_-"; exonnum "7"; txlen "1348";
chr13	ENSEMBL_gcm37	exon	50731511	50731587	0.0804163093679376	-	.	gene_id "ENSMUSG00000140003.1"; transcript_id "ENSMUSG00000140003.1_tx_77"; exon_id "chr13_50731511_50731587_-"; exonnum "6"; txlen "1385";
chr13	ENSEMBL_gcm37	exon	50731511	50731587	0.0804163093679376	-	.	gene_id "ENSMUSG00000140003.1"; transcript_id "ENSMUSG00000140003.1_tx_78"; exon_id "chr13_50731511_50731587_-"; exonnum "8"; txlen "2006";
chr13	ENSEMBL_gcm37	exon	50731511	50731587	0.0804163093679376	-	.	gene_id "ENSMUSG00000140003.1"; transcript_id "ENSMUSG00000140003.1_tx_79"; exon_id "chr13_50731511_50731587_-"; exonnum "8"; txlen "2009";
chr13	ENSEMBL_gcm37	exon	50731511	50731587	1.04336429461249	-	.	gene_id "ENSMUSG00000140003.1"; transcript_id "ENSMUSG00000140003.1_tx_8"; exon_id "chr13_50731511_50731587_-"; exonnum "6"; txlen "1907";
chr13	ENSEMBL_gcm37	exon	50731511	50731587	0.0804163093679376	-	.	gene_id "ENSMUSG00000140003.1"; transcript_id "ENSMUSG00000140003.1_tx_80"; exon_id "chr13_50731511_50731587_-"; exonnum "8"; txlen "2246";
chr13	ENSEMBL_gcm37	exon	50731511	50731587	0.0804163093679376	-	.	gene_id "ENSMUSG00000140003.1"; transcript_id "ENSMUSG00000140003.1_tx_81"; exon_id "chr13_50731511_50731587_-"; exonnum "8"; txlen "2249";
chr13	ENSEMBL_gcm37	exon	50731511	50731587	0.0804163093679376	-	.	gene_id "ENSMUSG00000140003.1"; transcript_id "ENSMUSG00000140003.1_tx_82"; exon_id "chr13_50731511_50731587_-"; exonnum "7"; txlen "1870";
chr13	ENSEMBL_gcm37	exon	50731511	50731587	0.0804163093679376	-	.	gene_id "ENSMUSG00000140003.1"; transcript_id "ENSMUSG00000140003.1_tx_83"; exon_id "chr13_50731511_50731587_-"; exonnum "7"; txlen "1873";
chr13	ENSEMBL_gcm37	exon	50731511	50731587	0.0804163093679376	-	.	gene_id "ENSMUSG00000140003.1"; transcript_id "ENSMUSG00000140003.1_tx_84"; exon_id "chr13_50731511_50731587_-"; exonnum "7"; txlen "2110";
chr13	ENSEMBL_gcm37	exon	50731511	50731587	0.0804163093679376	-	.	gene_id "ENSMUSG00000140003.1"; transcript_id "ENSMUSG00000140003.1_tx_85"; exon_id "chr13_50731511_50731587_-"; exonnum "7"; txlen "2113";
chr13	ENSEMBL_gcm37	exon	50731511	50731587	0.0804163093679376	-	.	gene_id "ENSMUSG00000140003.1"; transcript_id "ENSMUSG00000140003.1_tx_86"; exon_id "chr13_50731511_50731587_-"; exonnum "6"; txlen "1646";
chr13	ENSEMBL_gcm37	exon	50731511	50731587	0.0804163093679376	-	.	gene_id "ENSMUSG00000140003.1"; transcript_id "ENSMUSG00000140003.1_tx_87"; exon_id "chr13_50731511_50731587_-"; exonnum "6"; txlen "1649";
chr13	ENSEMBL_gcm37	exon	50731511	50731587	0.0804163093679376	-	.	gene_id "ENSMUSG00000140003.1"; transcript_id "ENSMUSG00000140003.1_tx_88"; exon_id "chr13_50731511_50731587_-"; exonnum "6"; txlen "1886";
chr13	ENSEMBL_gcm37	exon	50731511	50731587	0.0804163093679376	-	.	gene_id "ENSMUSG00000140003.1"; transcript_id "ENSMUSG00000140003.1_tx_89"; exon_id "chr13_50731511_50731587_-"; exonnum "6"; txlen "1889";
chr13	ENSEMBL_gcm37	exon	50731511	50731587	1.02878409327347	-	.	gene_id "ENSMUSG00000140003.1"; transcript_id "ENSMUSG00000140003.1_tx_9"; exon_id "chr13_50731511_50731587_-"; exonnum "5"; txlen "2048";
chr13	HAVANA	exon	50731519	50731587	0	-	.	gene_id "ENSMUSG00000140003.1"; transcript_id "ENSMUST00000356917.1"; gene_type "lncRNA"; gene_name "ENSMUSG00000140003"; transcript_type "lncRNA"; transcript_name "ENSMUST00000356917"; exon_number 4; exon_id "ENSMUSE00001702200.1"; level 2; tag "TAGENE";
chr13	HAVANA	transcript	50731519	50749523	0	-	.	gene_id "ENSMUSG00000140003.1"; transcript_id "ENSMUST00000356917.1"; gene_type "lncRNA"; gene_name "ENSMUSG00000140003"; transcript_type "lncRNA"; transcript_name "ENSMUST00000356917"; level 2; tag "TAGENE";
chr13	HAVANA	exon	50732100	50732359	0	-	.	gene_id "ENSMUSG00000140003.1"; transcript_id "ENSMUST00000356920.1"; gene_type "lncRNA"; gene_name "ENSMUSG00000140003"; transcript_type "lncRNA"; transcript_name "ENSMUST00000356920"; exon_number 2; exon_id "ENSMUSE00001702279.1"; level 2; tag "TAGENE";
chr13	HAVANA	exon	50732100	50732359	0	-	.	gene_id "ENSMUSG00000140003.1"; transcript_id "ENSMUST00000356919.1"; gene_type "lncRNA"; gene_name "ENSMUSG00000140003"; transcript_type "lncRNA"; transcript_name "ENSMUST00000356919"; exon_number 4; exon_id "ENSMUSE00001702279.1"; level 2; tag "TAGENE";
chr13	HAVANA	exon	50732100	50732359	0	-	.	gene_id "ENSMUSG00000140003.1"; transcript_id "ENSMUST00000356918.1"; gene_type "lncRNA"; gene_name "ENSMUSG00000140003"; transcript_type "lncRNA"; transcript_name "ENSMUST00000356918"; exon_number 4; exon_id "ENSMUSE00001702279.1"; level 2; tag "TAGENE";
chr13	HAVANA	transcript	50732100	50749522	0	-	.	gene_id "ENSMUSG00000140003.1"; transcript_id "ENSMUST00000356920.1"; gene_type "lncRNA"; gene_name "ENSMUSG00000140003"; transcript_type "lncRNA"; transcript_name "ENSMUST00000356920"; level 2; tag "TAGENE";
chr13	HAVANA	transcript	50732100	50749523	0	-	.	gene_id "ENSMUSG00000140003.1"; transcript_id "ENSMUST00000356919.1"; gene_type "lncRNA"; gene_name "ENSMUSG00000140003"; transcript_type "lncRNA"; transcript_name "ENSMUST00000356919"; level 2; tag "TAGENE";
chr13	HAVANA	transcript	50732100	50749539	0	-	.	gene_id "ENSMUSG00000140003.1"; transcript_id "ENSMUST00000356918.1"; gene_type "lncRNA"; gene_name "ENSMUSG00000140003"; transcript_type "lncRNA"; transcript_name "ENSMUST00000356918"; level 2; tag "TAGENE";
chr13	HAVANA	exon	50732102	50732359	0	-	.	gene_id "ENSMUSG00000140003.1"; transcript_id "ENSMUST00000356921.1"; gene_type "lncRNA"; gene_name "ENSMUSG00000140003"; transcript_type "lncRNA"; transcript_name "ENSMUST00000356921"; exon_number 4; exon_id "ENSMUSE00001702201.1"; level 2; tag "TAGENE";
chr13	HAVANA	transcript	50732102	50749478	0	-	.	gene_id "ENSMUSG00000140003.1"; transcript_id "ENSMUST00000356921.1"; gene_type "lncRNA"; gene_name "ENSMUSG00000140003"; transcript_type "lncRNA"; transcript_name "ENSMUST00000356921"; level 2; tag "TAGENE";
chr13	HAVANA	exon	50732136	50732359	0	-	.	gene_id "ENSMUSG00000140003.1"; transcript_id "ENSMUST00000356880.1"; gene_type "lncRNA"; gene_name "ENSMUSG00000140003"; transcript_type "lncRNA"; transcript_name "ENSMUST00000356880"; exon_number 2; exon_id "ENSMUSE00001702233.1"; level 2; tag "TAGENE";
chr13	HAVANA	exon	50732136	50732359	0	-	.	gene_id "ENSMUSG00000140003.1"; transcript_id "ENSMUST00000356900.1"; gene_type "lncRNA"; gene_name "ENSMUSG00000140003"; transcript_type "lncRNA"; transcript_name "ENSMUST00000356900"; exon_number 4; exon_id "ENSMUSE00001702233.1"; level 2; tag "basic"; tag "TAGENE";
chr13	HAVANA	exon	50732136	50732359	0	-	.	gene_id "ENSMUSG00000140003.1"; transcript_id "ENSMUST00000356922.1"; gene_type "lncRNA"; gene_name "ENSMUSG00000140003"; transcript_type "lncRNA"; transcript_name "ENSMUST00000356922"; exon_number 4; exon_id "ENSMUSE00001702233.1"; level 2; tag "TAGENE";
chr13	HAVANA	exon	50732136	50732359	0	-	.	gene_id "ENSMUSG00000140003.1"; transcript_id "ENSMUST00000356908.1"; gene_type "lncRNA"; gene_name "ENSMUSG00000140003"; transcript_type "lncRNA"; transcript_name "ENSMUST00000356908"; exon_number 2; exon_id "ENSMUSE00001702233.1"; level 2; tag "TAGENE";
chr13	HAVANA	exon	50732136	50732359	0	-	.	gene_id "ENSMUSG00000140003.1"; transcript_id "ENSMUST00000356905.1"; gene_type "lncRNA"; gene_name "ENSMUSG00000140003"; transcript_type "lncRNA"; transcript_name "ENSMUST00000356905"; exon_number 4; exon_id "ENSMUSE00001702233.1"; level 2; tag "basic"; tag "TAGENE";
chr13	HAVANA	exon	50732136	50732359	0	-	.	gene_id "ENSMUSG00000140003.1"; transcript_id "ENSMUST00000356912.1"; gene_type "lncRNA"; gene_name "ENSMUSG00000140003"; transcript_type "lncRNA"; transcript_name "ENSMUST00000356912"; exon_number 4; exon_id "ENSMUSE00001702233.1"; level 2; tag "TAGENE";
chr13	ENSEMBL_gcm37	exon	50732136	50732359	1.02878409327347	-	.	gene_id "ENSMUSG00000140003.1"; transcript_id "ENSMUSG00000140003.1_tx_11"; exon_id "chr13_50732136_50732359_-"; exonnum "4"; txlen "2011";
chr13	ENSEMBL_gcm37	exon	50732136	50732359	1.02878409327347	-	.	gene_id "ENSMUSG00000140003.1"; transcript_id "ENSMUSG00000140003.1_tx_12"; exon_id "chr13_50732136_50732359_-"; exonnum "5"; txlen "2184";
chr13	ENSEMBL_gcm37	exon	50732136	50732359	1.02878409327347	-	.	gene_id "ENSMUSG00000140003.1"; transcript_id "ENSMUSG00000140003.1_tx_13"; exon_id "chr13_50732136_50732359_-"; exonnum "5"; txlen "2147";
chr13	ENSEMBL_gcm37	exon	50732136	50732359	0.823174875349115	-	.	gene_id "ENSMUSG00000140003.1"; transcript_id "ENSMUSG00000140003.1_tx_16"; exon_id "chr13_50732136_50732359_-"; exonnum "4"; txlen "1574";
chr13	ENSEMBL_gcm37	exon	50732136	50732359	1.18426708527704	-	.	gene_id "ENSMUSG00000140003.1"; transcript_id "ENSMUSG00000140003.1_tx_2"; exon_id "chr13_50732136_50732359_-"; exonnum "4"; txlen "1808";
chr13	ENSEMBL_gcm37	exon	50732136	50732359	0.668617487048108	-	.	gene_id "ENSMUSG00000140003.1"; transcript_id "ENSMUSG00000140003.1_tx_22"; exon_id "chr13_50732136_50732359_-"; exonnum "4"; txlen "1811";
chr13	ENSEMBL_gcm37	exon	50732136	50732359	0.52980156760053	-	.	gene_id "ENSMUSG00000140003.1"; transcript_id "ENSMUSG00000140003.1_tx_27"; exon_id "chr13_50732136_50732359_-"; exonnum "4"; txlen "2051";
chr13	ENSEMBL_gcm37	exon	50732136	50732359	0.52980156760053	-	.	gene_id "ENSMUSG00000140003.1"; transcript_id "ENSMUSG00000140003.1_tx_29"; exon_id "chr13_50732136_50732359_-"; exonnum "4"; txlen "2014";
chr13	ENSEMBL_gcm37	exon	50732136	50732359	0.52980156760053	-	.	gene_id "ENSMUSG00000140003.1"; transcript_id "ENSMUSG00000140003.1_tx_30"; exon_id "chr13_50732136_50732359_-"; exonnum "5"; txlen "1947";
chr13	ENSEMBL_gcm37	exon	50732136	50732359	0.52980156760053	-	.	gene_id "ENSMUSG00000140003.1"; transcript_id "ENSMUSG00000140003.1_tx_31"; exon_id "chr13_50732136_50732359_-"; exonnum "5"; txlen "2187";
chr13	ENSEMBL_gcm37	exon	50732136	50732359	0.52980156760053	-	.	gene_id "ENSMUSG00000140003.1"; transcript_id "ENSMUSG00000140003.1_tx_32"; exon_id "chr13_50732136_50732359_-"; exonnum "5"; txlen "1910";
chr13	ENSEMBL_gcm37	exon	50732136	50732359	0.52980156760053	-	.	gene_id "ENSMUSG00000140003.1"; transcript_id "ENSMUSG00000140003.1_tx_33"; exon_id "chr13_50732136_50732359_-"; exonnum "5"; txlen "2150";
chr13	ENSEMBL_gcm37	exon	50732136	50732359	0.275581341770318	-	.	gene_id "ENSMUSG00000140003.1"; transcript_id "ENSMUSG00000140003.1_tx_43"; exon_id "chr13_50732136_50732359_-"; exonnum "4"; txlen "1911";
chr13	ENSEMBL_gcm37	exon	50732136	50732359	0.156852093619251	-	.	gene_id "ENSMUSG00000140003.1"; transcript_id "ENSMUSG00000140003.1_tx_55"; exon_id "chr13_50732136_50732359_-"; exonnum "4"; txlen "1914";
chr13	ENSEMBL_gcm37	exon	50732136	50732359	1.04336429461249	-	.	gene_id "ENSMUSG00000140003.1"; transcript_id "ENSMUSG00000140003.1_tx_7"; exon_id "chr13_50732136_50732359_-"; exonnum "5"; txlen "1944";
chr13	ENSEMBL_gcm37	exon	50732136	50732359	0.0804163093679376	-	.	gene_id "ENSMUSG00000140003.1"; transcript_id "ENSMUSG00000140003.1_tx_71"; exon_id "chr13_50732136_50732359_-"; exonnum "4"; txlen "1286";
chr13	ENSEMBL_gcm37	exon	50732136	50732359	0.0804163093679376	-	.	gene_id "ENSMUSG00000140003.1"; transcript_id "ENSMUSG00000140003.1_tx_72"; exon_id "chr13_50732136_50732359_-"; exonnum "4"; txlen "1249";
chr13	ENSEMBL_gcm37	exon	50732136	50732359	0.0804163093679376	-	.	gene_id "ENSMUSG00000140003.1"; transcript_id "ENSMUSG00000140003.1_tx_74"; exon_id "chr13_50732136_50732359_-"; exonnum "5"; txlen "1422";
chr13	ENSEMBL_gcm37	exon	50732136	50732359	0.0804163093679376	-	.	gene_id "ENSMUSG00000140003.1"; transcript_id "ENSMUSG00000140003.1_tx_76"; exon_id "chr13_50732136_50732359_-"; exonnum "6"; txlen "1348";
chr13	ENSEMBL_gcm37	exon	50732136	50732359	0.0804163093679376	-	.	gene_id "ENSMUSG00000140003.1"; transcript_id "ENSMUSG00000140003.1_tx_77"; exon_id "chr13_50732136_50732359_-"; exonnum "5"; txlen "1385";
chr13	ENSEMBL_gcm37	exon	50732136	50732359	0.0804163093679376	-	.	gene_id "ENSMUSG00000140003.1"; transcript_id "ENSMUSG00000140003.1_tx_78"; exon_id "chr13_50732136_50732359_-"; exonnum "7"; txlen "2006";
chr13	ENSEMBL_gcm37	exon	50732136	50732359	0.0804163093679376	-	.	gene_id "ENSMUSG00000140003.1"; transcript_id "ENSMUSG00000140003.1_tx_79"; exon_id "chr13_50732136_50732359_-"; exonnum "7"; txlen "2009";
chr13	ENSEMBL_gcm37	exon	50732136	50732359	1.04336429461249	-	.	gene_id "ENSMUSG00000140003.1"; transcript_id "ENSMUSG00000140003.1_tx_8"; exon_id "chr13_50732136_50732359_-"; exonnum "5"; txlen "1907";
chr13	ENSEMBL_gcm37	exon	50732136	50732359	0.0804163093679376	-	.	gene_id "ENSMUSG00000140003.1"; transcript_id "ENSMUSG00000140003.1_tx_80"; exon_id "chr13_50732136_50732359_-"; exonnum "7"; txlen "2246";
chr13	ENSEMBL_gcm37	exon	50732136	50732359	0.0804163093679376	-	.	gene_id "ENSMUSG00000140003.1"; transcript_id "ENSMUSG00000140003.1_tx_81"; exon_id "chr13_50732136_50732359_-"; exonnum "7"; txlen "2249";
chr13	ENSEMBL_gcm37	exon	50732136	50732359	0.0804163093679376	-	.	gene_id "ENSMUSG00000140003.1"; transcript_id "ENSMUSG00000140003.1_tx_82"; exon_id "chr13_50732136_50732359_-"; exonnum "6"; txlen "1870";
chr13	ENSEMBL_gcm37	exon	50732136	50732359	0.0804163093679376	-	.	gene_id "ENSMUSG00000140003.1"; transcript_id "ENSMUSG00000140003.1_tx_83"; exon_id "chr13_50732136_50732359_-"; exonnum "6"; txlen "1873";
chr13	ENSEMBL_gcm37	exon	50732136	50732359	0.0804163093679376	-	.	gene_id "ENSMUSG00000140003.1"; transcript_id "ENSMUSG00000140003.1_tx_84"; exon_id "chr13_50732136_50732359_-"; exonnum "6"; txlen "2110";
chr13	ENSEMBL_gcm37	exon	50732136	50732359	0.0804163093679376	-	.	gene_id "ENSMUSG00000140003.1"; transcript_id "ENSMUSG00000140003.1_tx_85"; exon_id "chr13_50732136_50732359_-"; exonnum "6"; txlen "2113";
chr13	ENSEMBL_gcm37	exon	50732136	50732359	1.02878409327347	-	.	gene_id "ENSMUSG00000140003.1"; transcript_id "ENSMUSG00000140003.1_tx_9"; exon_id "chr13_50732136_50732359_-"; exonnum "4"; txlen "2048";
chr13	HAVANA	exon	50732147	50732359	0	-	.	gene_id "ENSMUSG00000140003.1"; transcript_id "ENSMUST00000356855.1"; gene_type "lncRNA"; gene_name "ENSMUSG00000140003"; transcript_type "lncRNA"; transcript_name "ENSMUST00000356855"; exon_number 4; exon_id "ENSMUSE00001702260.1"; level 2; tag "basic"; tag "Ensembl_canonical"; tag "GENCODE_Primary"; tag "TAGENE";
chr13	HAVANA	exon	50732147	50732359	0	-	.	gene_id "ENSMUSG00000140003.1"; transcript_id "ENSMUST00000356859.1"; gene_type "lncRNA"; gene_name "ENSMUSG00000140003"; transcript_type "lncRNA"; transcript_name "ENSMUST00000356859"; exon_number 4; exon_id "ENSMUSE00001702260.1"; level 2; tag "basic"; tag "TAGENE";
chr13	HAVANA	exon	50732147	50732359	0	-	.	gene_id "ENSMUSG00000140003.1"; transcript_id "ENSMUST00000356862.1"; gene_type "lncRNA"; gene_name "ENSMUSG00000140003"; transcript_type "lncRNA"; transcript_name "ENSMUST00000356862"; exon_number 4; exon_id "ENSMUSE00001702260.1"; level 2; tag "basic"; tag "TAGENE";
chr13	HAVANA	exon	50732147	50732359	0	-	.	gene_id "ENSMUSG00000140003.1"; transcript_id "ENSMUST00000356872.1"; gene_type "lncRNA"; gene_name "ENSMUSG00000140003"; transcript_type "lncRNA"; transcript_name "ENSMUST00000356872"; exon_number 2; exon_id "ENSMUSE00001702260.1"; level 2; tag "TAGENE";
chr13	HAVANA	exon	50732147	50732359	0	-	.	gene_id "ENSMUSG00000140003.1"; transcript_id "ENSMUST00000356868.1"; gene_type "lncRNA"; gene_name "ENSMUSG00000140003"; transcript_type "lncRNA"; transcript_name "ENSMUST00000356868"; exon_number 4; exon_id "ENSMUSE00001702260.1"; level 2; tag "TAGENE";
chr13	HAVANA	exon	50732147	50732359	0	-	.	gene_id "ENSMUSG00000140003.1"; transcript_id "ENSMUST00000356867.1"; gene_type "lncRNA"; gene_name "ENSMUSG00000140003"; transcript_type "lncRNA"; transcript_name "ENSMUST00000356867"; exon_number 4; exon_id "ENSMUSE00001702260.1"; level 2; tag "basic"; tag "TAGENE";
chr13	HAVANA	exon	50732147	50732359	0	-	.	gene_id "ENSMUSG00000140003.1"; transcript_id "ENSMUST00000356876.1"; gene_type "lncRNA"; gene_name "ENSMUSG00000140003"; transcript_type "lncRNA"; transcript_name "ENSMUST00000356876"; exon_number 4; exon_id "ENSMUSE00001702260.1"; level 2; tag "TAGENE";
chr13	HAVANA	exon	50732147	50732359	0	-	.	gene_id "ENSMUSG00000140003.1"; transcript_id "ENSMUST00000356877.1"; gene_type "lncRNA"; gene_name "ENSMUSG00000140003"; transcript_type "lncRNA"; transcript_name "ENSMUST00000356877"; exon_number 4; exon_id "ENSMUSE00001702260.1"; level 2; tag "TAGENE";
chr13	HAVANA	exon	50732147	50732359	0	-	.	gene_id "ENSMUSG00000140003.1"; transcript_id "ENSMUST00000356899.1"; gene_type "lncRNA"; gene_name "ENSMUSG00000140003"; transcript_type "lncRNA"; transcript_name "ENSMUST00000356899"; exon_number 4; exon_id "ENSMUSE00001702260.1"; level 2; tag "TAGENE";
chr13	HAVANA	exon	50732147	50732359	0	-	.	gene_id "ENSMUSG00000140003.1"; transcript_id "ENSMUST00000356901.1"; gene_type "lncRNA"; gene_name "ENSMUSG00000140003"; transcript_type "lncRNA"; transcript_name "ENSMUST00000356901"; exon_number 4; exon_id "ENSMUSE00001702260.1"; level 2; tag "TAGENE";
chr13	HAVANA	exon	50732147	50732359	0	-	.	gene_id "ENSMUSG00000140003.1"; transcript_id "ENSMUST00000356909.1"; gene_type "lncRNA"; gene_name "ENSMUSG00000140003"; transcript_type "lncRNA"; transcript_name "ENSMUST00000356909"; exon_number 4; exon_id "ENSMUSE00001702260.1"; level 2; tag "TAGENE";
chr13	HAVANA	exon	50732147	50732359	0	-	.	gene_id "ENSMUSG00000140003.1"; transcript_id "ENSMUST00000356924.1"; gene_type "lncRNA"; gene_name "ENSMUSG00000140003"; transcript_type "lncRNA"; transcript_name "ENSMUST00000356924"; exon_number 4; exon_id "ENSMUSE00001702260.1"; level 2; tag "TAGENE";
chr13	HAVANA	exon	50732147	50732359	0	-	.	gene_id "ENSMUSG00000140003.1"; transcript_id "ENSMUST00000356916.1"; gene_type "lncRNA"; gene_name "ENSMUSG00000140003"; transcript_type "lncRNA"; transcript_name "ENSMUST00000356916"; exon_number 4; exon_id "ENSMUSE00001702260.1"; level 2; tag "TAGENE";
chr13	HAVANA	exon	50732147	50732359	0	-	.	gene_id "ENSMUSG00000140003.1"; transcript_id "ENSMUST00000356915.1"; gene_type "lncRNA"; gene_name "ENSMUSG00000140003"; transcript_type "lncRNA"; transcript_name "ENSMUST00000356915"; exon_number 4; exon_id "ENSMUSE00001702260.1"; level 2; tag "basic"; tag "TAGENE";
chr13	HAVANA	exon	50732147	50732359	0	-	.	gene_id "ENSMUSG00000140003.1"; transcript_id "ENSMUST00000356913.1"; gene_type "lncRNA"; gene_name "ENSMUSG00000140003"; transcript_type "lncRNA"; transcript_name "ENSMUST00000356913"; exon_number 2; exon_id "ENSMUSE00001702260.1"; level 2; tag "TAGENE";
chr13	HAVANA	exon	50732147	50732359	0	-	.	gene_id "ENSMUSG00000140003.1"; transcript_id "ENSMUST00000356911.1"; gene_type "lncRNA"; gene_name "ENSMUSG00000140003"; transcript_type "lncRNA"; transcript_name "ENSMUST00000356911"; exon_number 4; exon_id "ENSMUSE00001702260.1"; level 2; tag "TAGENE";
chr13	ENSEMBL_gcm37	exon	50732147	50732359	0.823174875349115	-	.	gene_id "ENSMUSG00000140003.1"; transcript_id "ENSMUSG00000140003.1_tx_15"; exon_id "chr13_50732147_50732359_-"; exonnum "4"; txlen "1563";
chr13	ENSEMBL_gcm37	exon	50732147	50732359	0.277653450875911	-	.	gene_id "ENSMUSG00000140003.1"; transcript_id "ENSMUSG00000140003.1_tx_42"; exon_id "chr13_50732147_50732359_-"; exonnum "4"; txlen "1698";
chr13	ENSEMBL_gcm37	exon	50732147	50732359	0.270170557949053	-	.	gene_id "ENSMUSG00000140003.1"; transcript_id "ENSMUSG00000140003.1_tx_44"; exon_id "chr13_50732147_50732359_-"; exonnum "4"; txlen "1900";
chr13	ENSEMBL_gcm37	exon	50732147	50732359	0.208435501261976	-	.	gene_id "ENSMUSG00000140003.1"; transcript_id "ENSMUSG00000140003.1_tx_48"; exon_id "chr13_50732147_50732359_-"; exonnum "4"; txlen "1797";
chr13	ENSEMBL_gcm37	exon	50732147	50732359	0.151441309797985	-	.	gene_id "ENSMUSG00000140003.1"; transcript_id "ENSMUSG00000140003.1_tx_56"; exon_id "chr13_50732147_50732359_-"; exonnum "4"; txlen "1903";
chr13	ENSEMBL_gcm37	exon	50732147	50732359	0.127980047847762	-	.	gene_id "ENSMUSG00000140003.1"; transcript_id "ENSMUSG00000140003.1_tx_60"; exon_id "chr13_50732147_50732359_-"; exonnum "4"; txlen "1800";
chr13	ENSEMBL_gcm37	exon	50732147	50732359	0.10563202523696	-	.	gene_id "ENSMUSG00000140003.1"; transcript_id "ENSMUSG00000140003.1_tx_62"; exon_id "chr13_50732147_50732359_-"; exonnum "2"; txlen "1159";
chr13	sragcm37_mid	exon	50736062	50736197	1.02878409327347	-	.	gene_id "ENSMUSG00000140003.1"; transcript_id "ENSMUSG00000140003.1_tx_12"; exon_id "chr13_50736062_50736197_-"; exonnum "4"; txlen "2184";
chr13	sragcm37_mid	exon	50736062	50736197	1.02878409327347	-	.	gene_id "ENSMUSG00000140003.1"; transcript_id "ENSMUSG00000140003.1_tx_13"; exon_id "chr13_50736062_50736197_-"; exonnum "4"; txlen "2147";
chr13	sragcm37_mid	exon	50736062	50736197	0.52980156760053	-	.	gene_id "ENSMUSG00000140003.1"; transcript_id "ENSMUSG00000140003.1_tx_30"; exon_id "chr13_50736062_50736197_-"; exonnum "4"; txlen "1947";
chr13	sragcm37_mid	exon	50736062	50736197	0.52980156760053	-	.	gene_id "ENSMUSG00000140003.1"; transcript_id "ENSMUSG00000140003.1_tx_31"; exon_id "chr13_50736062_50736197_-"; exonnum "4"; txlen "2187";
chr13	sragcm37_mid	exon	50736062	50736197	0.52980156760053	-	.	gene_id "ENSMUSG00000140003.1"; transcript_id "ENSMUSG00000140003.1_tx_32"; exon_id "chr13_50736062_50736197_-"; exonnum "4"; txlen "1910";
chr13	sragcm37_mid	exon	50736062	50736197	0.52980156760053	-	.	gene_id "ENSMUSG00000140003.1"; transcript_id "ENSMUSG00000140003.1_tx_33"; exon_id "chr13_50736062_50736197_-"; exonnum "4"; txlen "2150";
chr13	sragcm37_mid	exon	50736062	50736197	0.10563202523696	-	.	gene_id "ENSMUSG00000140003.1"; transcript_id "ENSMUSG00000140003.1_tx_62"; exon_id "chr13_50736062_50736197_-"; exonnum "1"; txlen "1159";
chr13	sragcm37_mid	exon	50736062	50736197	1.04336429461249	-	.	gene_id "ENSMUSG00000140003.1"; transcript_id "ENSMUSG00000140003.1_tx_7"; exon_id "chr13_50736062_50736197_-"; exonnum "4"; txlen "1944";
chr13	sragcm37_mid	exon	50736062	50736197	0.0804163093679376	-	.	gene_id "ENSMUSG00000140003.1"; transcript_id "ENSMUSG00000140003.1_tx_74"; exon_id "chr13_50736062_50736197_-"; exonnum "4"; txlen "1422";
chr13	sragcm37_mid	exon	50736062	50736197	0.0804163093679376	-	.	gene_id "ENSMUSG00000140003.1"; transcript_id "ENSMUSG00000140003.1_tx_77"; exon_id "chr13_50736062_50736197_-"; exonnum "4"; txlen "1385";
chr13	sragcm37_mid	exon	50736062	50736197	0.0804163093679376	-	.	gene_id "ENSMUSG00000140003.1"; transcript_id "ENSMUSG00000140003.1_tx_78"; exon_id "chr13_50736062_50736197_-"; exonnum "6"; txlen "2006";
chr13	sragcm37_mid	exon	50736062	50736197	0.0804163093679376	-	.	gene_id "ENSMUSG00000140003.1"; transcript_id "ENSMUSG00000140003.1_tx_79"; exon_id "chr13_50736062_50736197_-"; exonnum "6"; txlen "2009";
chr13	sragcm37_mid	exon	50736062	50736197	1.04336429461249	-	.	gene_id "ENSMUSG00000140003.1"; transcript_id "ENSMUSG00000140003.1_tx_8"; exon_id "chr13_50736062_50736197_-"; exonnum "4"; txlen "1907";
chr13	sragcm37_mid	exon	50736062	50736197	0.0804163093679376	-	.	gene_id "ENSMUSG00000140003.1"; transcript_id "ENSMUSG00000140003.1_tx_80"; exon_id "chr13_50736062_50736197_-"; exonnum "6"; txlen "2246";
chr13	sragcm37_mid	exon	50736062	50736197	0.0804163093679376	-	.	gene_id "ENSMUSG00000140003.1"; transcript_id "ENSMUSG00000140003.1_tx_81"; exon_id "chr13_50736062_50736197_-"; exonnum "6"; txlen "2249";
chr13	HAVANA	exon	50739033	50740071	0	-	.	gene_id "ENSMUSG00000140003.1"; transcript_id "ENSMUST00000356926.1"; gene_type "lncRNA"; gene_name "ENSMUSG00000140003"; transcript_type "lncRNA"; transcript_name "ENSMUST00000356926"; exon_number 3; exon_id "ENSMUSE00001702269.1"; level 2; tag "TAGENE";
chr13	HAVANA	transcript	50739033	50749523	0	-	.	gene_id "ENSMUSG00000140003.1"; transcript_id "ENSMUST00000356926.1"; gene_type "lncRNA"; gene_name "ENSMUSG00000140003"; transcript_type "lncRNA"; transcript_name "ENSMUST00000356926"; level 2; tag "TAGENE";
chr13	HAVANA	exon	50739910	50740068	0	-	.	gene_id "ENSMUSG00000140003.1"; transcript_id "ENSMUST00000356855.1"; gene_type "lncRNA"; gene_name "ENSMUSG00000140003"; transcript_type "lncRNA"; transcript_name "ENSMUST00000356855"; exon_number 3; exon_id "ENSMUSE00001702206.1"; level 2; tag "basic"; tag "Ensembl_canonical"; tag "GENCODE_Primary"; tag "TAGENE";
chr13	HAVANA	exon	50739910	50740068	0	-	.	gene_id "ENSMUSG00000140003.1"; transcript_id "ENSMUST00000356858.1"; gene_type "lncRNA"; gene_name "ENSMUSG00000140003"; transcript_type "lncRNA"; transcript_name "ENSMUST00000356858"; exon_number 3; exon_id "ENSMUSE00001702206.1"; level 2; tag "TAGENE";
chr13	HAVANA	exon	50739910	50740068	0	-	.	gene_id "ENSMUSG00000140003.1"; transcript_id "ENSMUST00000356859.1"; gene_type "lncRNA"; gene_name "ENSMUSG00000140003"; transcript_type "lncRNA"; transcript_name "ENSMUST00000356859"; exon_number 3; exon_id "ENSMUSE00001702206.1"; level 2; tag "basic"; tag "TAGENE";
chr13	HAVANA	exon	50739910	50740068	0	-	.	gene_id "ENSMUSG00000140003.1"; transcript_id "ENSMUST00000356856.1"; gene_type "lncRNA"; gene_name "ENSMUSG00000140003"; transcript_type "lncRNA"; transcript_name "ENSMUST00000356856"; exon_number 3; exon_id "ENSMUSE00001702206.1"; level 2; tag "basic"; tag "TAGENE";
chr13	HAVANA	exon	50739910	50740068	0	-	.	gene_id "ENSMUSG00000140003.1"; transcript_id "ENSMUST00000356862.1"; gene_type "lncRNA"; gene_name "ENSMUSG00000140003"; transcript_type "lncRNA"; transcript_name "ENSMUST00000356862"; exon_number 3; exon_id "ENSMUSE00001702206.1"; level 2; tag "basic"; tag "TAGENE";
chr13	HAVANA	exon	50739910	50740068	0	-	.	gene_id "ENSMUSG00000140003.1"; transcript_id "ENSMUST00000356866.1"; gene_type "lncRNA"; gene_name "ENSMUSG00000140003"; transcript_type "lncRNA"; transcript_name "ENSMUST00000356866"; exon_number 3; exon_id "ENSMUSE00001702206.1"; level 2; tag "TAGENE";
chr13	HAVANA	exon	50739910	50740068	0	-	.	gene_id "ENSMUSG00000140003.1"; transcript_id "ENSMUST00000356870.1"; gene_type "lncRNA"; gene_name "ENSMUSG00000140003"; transcript_type "lncRNA"; transcript_name "ENSMUST00000356870"; exon_number 3; exon_id "ENSMUSE00001702206.1"; level 2; tag "TAGENE";
chr13	HAVANA	exon	50739910	50740068	0	-	.	gene_id "ENSMUSG00000140003.1"; transcript_id "ENSMUST00000356868.1"; gene_type "lncRNA"; gene_name "ENSMUSG00000140003"; transcript_type "lncRNA"; transcript_name "ENSMUST00000356868"; exon_number 3; exon_id "ENSMUSE00001702206.1"; level 2; tag "TAGENE";
chr13	HAVANA	exon	50739910	50740068	0	-	.	gene_id "ENSMUSG00000140003.1"; transcript_id "ENSMUST00000356867.1"; gene_type "lncRNA"; gene_name "ENSMUSG00000140003"; transcript_type "lncRNA"; transcript_name "ENSMUST00000356867"; exon_number 3; exon_id "ENSMUSE00001702206.1"; level 2; tag "basic"; tag "TAGENE";
chr13	HAVANA	exon	50739910	50740068	0	-	.	gene_id "ENSMUSG00000140003.1"; transcript_id "ENSMUST00000356865.1"; gene_type "lncRNA"; gene_name "ENSMUSG00000140003"; transcript_type "lncRNA"; transcript_name "ENSMUST00000356865"; exon_number 3; exon_id "ENSMUSE00001702206.1"; level 2; tag "TAGENE";
chr13	HAVANA	exon	50739910	50740068	0	-	.	gene_id "ENSMUSG00000140003.1"; transcript_id "ENSMUST00000356878.1"; gene_type "lncRNA"; gene_name "ENSMUSG00000140003"; transcript_type "lncRNA"; transcript_name "ENSMUST00000356878"; exon_number 3; exon_id "ENSMUSE00001702206.1"; level 2; tag "TAGENE";
chr13	HAVANA	exon	50739910	50740068	0	-	.	gene_id "ENSMUSG00000140003.1"; transcript_id "ENSMUST00000356877.1"; gene_type "lncRNA"; gene_name "ENSMUSG00000140003"; transcript_type "lncRNA"; transcript_name "ENSMUST00000356877"; exon_number 3; exon_id "ENSMUSE00001702206.1"; level 2; tag "TAGENE";
chr13	HAVANA	exon	50739910	50740068	0	-	.	gene_id "ENSMUSG00000140003.1"; transcript_id "ENSMUST00000356875.1"; gene_type "lncRNA"; gene_name "ENSMUSG00000140003"; transcript_type "lncRNA"; transcript_name "ENSMUST00000356875"; exon_number 3; exon_id "ENSMUSE00001702206.1"; level 2; tag "TAGENE";
chr13	HAVANA	exon	50739910	50740068	0	-	.	gene_id "ENSMUSG00000140003.1"; transcript_id "ENSMUST00000356882.1"; gene_type "lncRNA"; gene_name "ENSMUSG00000140003"; transcript_type "lncRNA"; transcript_name "ENSMUST00000356882"; exon_number 3; exon_id "ENSMUSE00001702206.1"; level 2; tag "TAGENE";
chr13	HAVANA	exon	50739910	50740068	0	-	.	gene_id "ENSMUSG00000140003.1"; transcript_id "ENSMUST00000356903.1"; gene_type "lncRNA"; gene_name "ENSMUSG00000140003"; transcript_type "lncRNA"; transcript_name "ENSMUST00000356903"; exon_number 3; exon_id "ENSMUSE00001702206.1"; level 2; tag "TAGENE";
chr13	HAVANA	exon	50739910	50740068	0	-	.	gene_id "ENSMUSG00000140003.1"; transcript_id "ENSMUST00000356900.1"; gene_type "lncRNA"; gene_name "ENSMUSG00000140003"; transcript_type "lncRNA"; transcript_name "ENSMUST00000356900"; exon_number 3; exon_id "ENSMUSE00001702206.1"; level 2; tag "basic"; tag "TAGENE";
chr13	HAVANA	exon	50739910	50740068	0	-	.	gene_id "ENSMUSG00000140003.1"; transcript_id "ENSMUST00000356899.1"; gene_type "lncRNA"; gene_name "ENSMUSG00000140003"; transcript_type "lncRNA"; transcript_name "ENSMUST00000356899"; exon_number 3; exon_id "ENSMUSE00001702206.1"; level 2; tag "TAGENE";
chr13	HAVANA	exon	50739910	50740068	0	-	.	gene_id "ENSMUSG00000140003.1"; transcript_id "ENSMUST00000356898.1"; gene_type "lncRNA"; gene_name "ENSMUSG00000140003"; transcript_type "lncRNA"; transcript_name "ENSMUST00000356898"; exon_number 3; exon_id "ENSMUSE00001702206.1"; level 2; tag "TAGENE";
chr13	HAVANA	exon	50739910	50740068	0	-	.	gene_id "ENSMUSG00000140003.1"; transcript_id "ENSMUST00000356922.1"; gene_type "lncRNA"; gene_name "ENSMUSG00000140003"; transcript_type "lncRNA"; transcript_name "ENSMUST00000356922"; exon_number 3; exon_id "ENSMUSE00001702206.1"; level 2; tag "TAGENE";
chr13	HAVANA	exon	50739910	50740068	0	-	.	gene_id "ENSMUSG00000140003.1"; transcript_id "ENSMUST00000356923.1"; gene_type "lncRNA"; gene_name "ENSMUSG00000140003"; transcript_type "lncRNA"; transcript_name "ENSMUST00000356923"; exon_number 3; exon_id "ENSMUSE00001702206.1"; level 2; tag "TAGENE";
chr13	HAVANA	exon	50739910	50740068	0	-	.	gene_id "ENSMUSG00000140003.1"; transcript_id "ENSMUST00000356905.1"; gene_type "lncRNA"; gene_name "ENSMUSG00000140003"; transcript_type "lncRNA"; transcript_name "ENSMUST00000356905"; exon_number 3; exon_id "ENSMUSE00001702206.1"; level 2; tag "basic"; tag "TAGENE";
chr13	HAVANA	exon	50739910	50740068	0	-	.	gene_id "ENSMUSG00000140003.1"; transcript_id "ENSMUST00000356924.1"; gene_type "lncRNA"; gene_name "ENSMUSG00000140003"; transcript_type "lncRNA"; transcript_name "ENSMUST00000356924"; exon_number 3; exon_id "ENSMUSE00001702206.1"; level 2; tag "TAGENE";
chr13	HAVANA	exon	50739910	50740068	0	-	.	gene_id "ENSMUSG00000140003.1"; transcript_id "ENSMUST00000356916.1"; gene_type "lncRNA"; gene_name "ENSMUSG00000140003"; transcript_type "lncRNA"; transcript_name "ENSMUST00000356916"; exon_number 3; exon_id "ENSMUSE00001702206.1"; level 2; tag "TAGENE";
chr13	HAVANA	exon	50739910	50740068	0	-	.	gene_id "ENSMUSG00000140003.1"; transcript_id "ENSMUST00000356915.1"; gene_type "lncRNA"; gene_name "ENSMUSG00000140003"; transcript_type "lncRNA"; transcript_name "ENSMUST00000356915"; exon_number 3; exon_id "ENSMUSE00001702206.1"; level 2; tag "basic"; tag "TAGENE";
chr13	HAVANA	exon	50739910	50740068	0	-	.	gene_id "ENSMUSG00000140003.1"; transcript_id "ENSMUST00000356911.1"; gene_type "lncRNA"; gene_name "ENSMUSG00000140003"; transcript_type "lncRNA"; transcript_name "ENSMUST00000356911"; exon_number 3; exon_id "ENSMUSE00001702206.1"; level 2; tag "TAGENE";
chr13	HAVANA	exon	50739910	50740068	0	-	.	gene_id "ENSMUSG00000140003.1"; transcript_id "ENSMUST00000356910.1"; gene_type "lncRNA"; gene_name "ENSMUSG00000140003"; transcript_type "lncRNA"; transcript_name "ENSMUST00000356910"; exon_number 3; exon_id "ENSMUSE00001702206.1"; level 2; tag "TAGENE";
chr13	HAVANA	exon	50739910	50740068	0	-	.	gene_id "ENSMUSG00000140003.1"; transcript_id "ENSMUST00000356914.1"; gene_type "lncRNA"; gene_name "ENSMUSG00000140003"; transcript_type "lncRNA"; transcript_name "ENSMUST00000356914"; exon_number 5; exon_id "ENSMUSE00001702206.1"; level 2; tag "basic"; tag "TAGENE";
chr13	HAVANA	exon	50739910	50740068	0	-	.	gene_id "ENSMUSG00000140003.1"; transcript_id "ENSMUST00000356918.1"; gene_type "lncRNA"; gene_name "ENSMUSG00000140003"; transcript_type "lncRNA"; transcript_name "ENSMUST00000356918"; exon_number 3; exon_id "ENSMUSE00001702206.1"; level 2; tag "TAGENE";
chr13	HAVANA	exon	50739910	50740068	0	-	.	gene_id "ENSMUSG00000140003.1"; transcript_id "ENSMUST00000356921.1"; gene_type "lncRNA"; gene_name "ENSMUSG00000140003"; transcript_type "lncRNA"; transcript_name "ENSMUST00000356921"; exon_number 3; exon_id "ENSMUSE00001702206.1"; level 2; tag "TAGENE";
chr13	HAVANA	exon	50739910	50740071	0	-	.	gene_id "ENSMUSG00000140003.1"; transcript_id "ENSMUST00000356861.1"; gene_type "lncRNA"; gene_name "ENSMUSG00000140003"; transcript_type "lncRNA"; transcript_name "ENSMUST00000356861"; exon_number 3; exon_id "ENSMUSE00001702230.1"; level 2; tag "TAGENE";
chr13	HAVANA	exon	50739910	50740071	0	-	.	gene_id "ENSMUSG00000140003.1"; transcript_id "ENSMUST00000356857.1"; gene_type "lncRNA"; gene_name "ENSMUSG00000140003"; transcript_type "lncRNA"; transcript_name "ENSMUST00000356857"; exon_number 3; exon_id "ENSMUSE00001702230.1"; level 2; tag "TAGENE";
chr13	HAVANA	exon	50739910	50740071	0	-	.	gene_id "ENSMUSG00000140003.1"; transcript_id "ENSMUST00000356864.1"; gene_type "lncRNA"; gene_name "ENSMUSG00000140003"; transcript_type "lncRNA"; transcript_name "ENSMUST00000356864"; exon_number 3; exon_id "ENSMUSE00001702230.1"; level 2; tag "basic"; tag "TAGENE";
chr13	HAVANA	exon	50739910	50740071	0	-	.	gene_id "ENSMUSG00000140003.1"; transcript_id "ENSMUST00000356871.1"; gene_type "lncRNA"; gene_name "ENSMUSG00000140003"; transcript_type "lncRNA"; transcript_name "ENSMUST00000356871"; exon_number 3; exon_id "ENSMUSE00001702230.1"; level 2; tag "TAGENE";
chr13	HAVANA	exon	50739910	50740071	0	-	.	gene_id "ENSMUSG00000140003.1"; transcript_id "ENSMUST00000356869.1"; gene_type "lncRNA"; gene_name "ENSMUSG00000140003"; transcript_type "lncRNA"; transcript_name "ENSMUST00000356869"; exon_number 3; exon_id "ENSMUSE00001702230.1"; level 2; tag "TAGENE";
chr13	HAVANA	exon	50739910	50740071	0	-	.	gene_id "ENSMUSG00000140003.1"; transcript_id "ENSMUST00000356873.1"; gene_type "lncRNA"; gene_name "ENSMUSG00000140003"; transcript_type "lncRNA"; transcript_name "ENSMUST00000356873"; exon_number 3; exon_id "ENSMUSE00001702230.1"; level 2; tag "basic"; tag "TAGENE";
chr13	HAVANA	exon	50739910	50740071	0	-	.	gene_id "ENSMUSG00000140003.1"; transcript_id "ENSMUST00000356876.1"; gene_type "lncRNA"; gene_name "ENSMUSG00000140003"; transcript_type "lncRNA"; transcript_name "ENSMUST00000356876"; exon_number 3; exon_id "ENSMUSE00001702230.1"; level 2; tag "TAGENE";
chr13	HAVANA	exon	50739910	50740071	0	-	.	gene_id "ENSMUSG00000140003.1"; transcript_id "ENSMUST00000356874.1"; gene_type "lncRNA"; gene_name "ENSMUSG00000140003"; transcript_type "lncRNA"; transcript_name "ENSMUST00000356874"; exon_number 3; exon_id "ENSMUSE00001702230.1"; level 2; tag "basic"; tag "TAGENE";
chr13	HAVANA	exon	50739910	50740071	0	-	.	gene_id "ENSMUSG00000140003.1"; transcript_id "ENSMUST00000356881.1"; gene_type "lncRNA"; gene_name "ENSMUSG00000140003"; transcript_type "lncRNA"; transcript_name "ENSMUST00000356881"; exon_number 3; exon_id "ENSMUSE00001702230.1"; level 2; tag "TAGENE";
chr13	HAVANA	exon	50739910	50740071	0	-	.	gene_id "ENSMUSG00000140003.1"; transcript_id "ENSMUST00000356901.1"; gene_type "lncRNA"; gene_name "ENSMUSG00000140003"; transcript_type "lncRNA"; transcript_name "ENSMUST00000356901"; exon_number 3; exon_id "ENSMUSE00001702230.1"; level 2; tag "TAGENE";
chr13	HAVANA	exon	50739910	50740071	0	-	.	gene_id "ENSMUSG00000140003.1"; transcript_id "ENSMUST00000356904.1"; gene_type "lncRNA"; gene_name "ENSMUSG00000140003"; transcript_type "lncRNA"; transcript_name "ENSMUST00000356904"; exon_number 3; exon_id "ENSMUSE00001702230.1"; level 2; tag "TAGENE";
chr13	HAVANA	exon	50739910	50740071	0	-	.	gene_id "ENSMUSG00000140003.1"; transcript_id "ENSMUST00000356909.1"; gene_type "lncRNA"; gene_name "ENSMUSG00000140003"; transcript_type "lncRNA"; transcript_name "ENSMUST00000356909"; exon_number 3; exon_id "ENSMUSE00001702230.1"; level 2; tag "TAGENE";
chr13	HAVANA	exon	50739910	50740071	0	-	.	gene_id "ENSMUSG00000140003.1"; transcript_id "ENSMUST00000356906.1"; gene_type "lncRNA"; gene_name "ENSMUSG00000140003"; transcript_type "lncRNA"; transcript_name "ENSMUST00000356906"; exon_number 3; exon_id "ENSMUSE00001702230.1"; level 2; tag "TAGENE";
chr13	HAVANA	exon	50739910	50740071	0	-	.	gene_id "ENSMUSG00000140003.1"; transcript_id "ENSMUST00000356912.1"; gene_type "lncRNA"; gene_name "ENSMUSG00000140003"; transcript_type "lncRNA"; transcript_name "ENSMUST00000356912"; exon_number 3; exon_id "ENSMUSE00001702230.1"; level 2; tag "TAGENE";
chr13	HAVANA	exon	50739910	50740071	0	-	.	gene_id "ENSMUSG00000140003.1"; transcript_id "ENSMUST00000356917.1"; gene_type "lncRNA"; gene_name "ENSMUSG00000140003"; transcript_type "lncRNA"; transcript_name "ENSMUST00000356917"; exon_number 3; exon_id "ENSMUSE00001702230.1"; level 2; tag "TAGENE";
chr13	HAVANA	exon	50739910	50740071	0	-	.	gene_id "ENSMUSG00000140003.1"; transcript_id "ENSMUST00000356919.1"; gene_type "lncRNA"; gene_name "ENSMUSG00000140003"; transcript_type "lncRNA"; transcript_name "ENSMUST00000356919"; exon_number 3; exon_id "ENSMUSE00001702230.1"; level 2; tag "TAGENE";
chr13	ENSEMBL_gcm37	exon	50739910	50740071	1.30366669383125	-	.	gene_id "ENSMUSG00000140003.1"; transcript_id "ENSMUSG00000140003.1_tx_1"; exon_id "chr13_50739910_50740071_-"; exonnum "3"; txlen "1507";
chr13	ENSEMBL_gcm37	exon	50739910	50740071	1.02878409327347	-	.	gene_id "ENSMUSG00000140003.1"; transcript_id "ENSMUSG00000140003.1_tx_10"; exon_id "chr13_50739910_50740071_-"; exonnum "3"; txlen "1824";
chr13	ENSEMBL_gcm37	exon	50739910	50740071	1.02878409327347	-	.	gene_id "ENSMUSG00000140003.1"; transcript_id "ENSMUSG00000140003.1_tx_11"; exon_id "chr13_50739910_50740071_-"; exonnum "3"; txlen "2011";
chr13	ENSEMBL_gcm37	exon	50739910	50740071	1.02878409327347	-	.	gene_id "ENSMUSG00000140003.1"; transcript_id "ENSMUSG00000140003.1_tx_12"; exon_id "chr13_50739910_50740071_-"; exonnum "3"; txlen "2184";
chr13	ENSEMBL_gcm37	exon	50739910	50740071	1.02878409327347	-	.	gene_id "ENSMUSG00000140003.1"; transcript_id "ENSMUSG00000140003.1_tx_13"; exon_id "chr13_50739910_50740071_-"; exonnum "3"; txlen "2147";
chr13	ENSEMBL_gcm37	exon	50739910	50740071	1.02878409327347	-	.	gene_id "ENSMUSG00000140003.1"; transcript_id "ENSMUSG00000140003.1_tx_14"; exon_id "chr13_50739910_50740071_-"; exonnum "3"; txlen "1787";
chr13	ENSEMBL_gcm37	exon	50739910	50740071	0.823174875349115	-	.	gene_id "ENSMUSG00000140003.1"; transcript_id "ENSMUSG00000140003.1_tx_15"; exon_id "chr13_50739910_50740071_-"; exonnum "3"; txlen "1563";
chr13	ENSEMBL_gcm37	exon	50739910	50740071	0.823174875349115	-	.	gene_id "ENSMUSG00000140003.1"; transcript_id "ENSMUSG00000140003.1_tx_16"; exon_id "chr13_50739910_50740071_-"; exonnum "3"; txlen "1574";
chr13	ENSEMBL_gcm37	exon	50739910	50740071	0.749743300865466	-	.	gene_id "ENSMUSG00000140003.1"; transcript_id "ENSMUSG00000140003.1_tx_18"; exon_id "chr13_50739910_50740071_-"; exonnum "3"; txlen "1510";
chr13	ENSEMBL_gcm37	exon	50739910	50740071	1.18426708527704	-	.	gene_id "ENSMUSG00000140003.1"; transcript_id "ENSMUSG00000140003.1_tx_2"; exon_id "chr13_50739910_50740071_-"; exonnum "3"; txlen "1808";
chr13	ENSEMBL_gcm37	exon	50739910	50740071	0.668617487048108	-	.	gene_id "ENSMUSG00000140003.1"; transcript_id "ENSMUSG00000140003.1_tx_22"; exon_id "chr13_50739910_50740071_-"; exonnum "3"; txlen "1811";
chr13	ENSEMBL_gcm37	exon	50739910	50740071	0.667283979604159	-	.	gene_id "ENSMUSG00000140003.1"; transcript_id "ENSMUSG00000140003.1_tx_23"; exon_id "chr13_50739910_50740071_-"; exonnum "3"; txlen "1587";
chr13	ENSEMBL_gcm37	exon	50739910	50740071	0.52980156760053	-	.	gene_id "ENSMUSG00000140003.1"; transcript_id "ENSMUSG00000140003.1_tx_27"; exon_id "chr13_50739910_50740071_-"; exonnum "3"; txlen "2051";
chr13	ENSEMBL_gcm37	exon	50739910	50740071	0.52980156760053	-	.	gene_id "ENSMUSG00000140003.1"; transcript_id "ENSMUSG00000140003.1_tx_28"; exon_id "chr13_50739910_50740071_-"; exonnum "3"; txlen "1827";
chr13	ENSEMBL_gcm37	exon	50739910	50740071	0.52980156760053	-	.	gene_id "ENSMUSG00000140003.1"; transcript_id "ENSMUSG00000140003.1_tx_29"; exon_id "chr13_50739910_50740071_-"; exonnum "3"; txlen "2014";
chr13	ENSEMBL_gcm37	exon	50739910	50740071	1.18293357783309	-	.	gene_id "ENSMUSG00000140003.1"; transcript_id "ENSMUSG00000140003.1_tx_3"; exon_id "chr13_50739910_50740071_-"; exonnum "3"; txlen "1584";
chr13	ENSEMBL_gcm37	exon	50739910	50740071	0.52980156760053	-	.	gene_id "ENSMUSG00000140003.1"; transcript_id "ENSMUSG00000140003.1_tx_30"; exon_id "chr13_50739910_50740071_-"; exonnum "3"; txlen "1947";
chr13	ENSEMBL_gcm37	exon	50739910	50740071	0.52980156760053	-	.	gene_id "ENSMUSG00000140003.1"; transcript_id "ENSMUSG00000140003.1_tx_31"; exon_id "chr13_50739910_50740071_-"; exonnum "3"; txlen "2187";
chr13	ENSEMBL_gcm37	exon	50739910	50740071	0.52980156760053	-	.	gene_id "ENSMUSG00000140003.1"; transcript_id "ENSMUSG00000140003.1_tx_32"; exon_id "chr13_50739910_50740071_-"; exonnum "3"; txlen "1910";
chr13	ENSEMBL_gcm37	exon	50739910	50740071	0.52980156760053	-	.	gene_id "ENSMUSG00000140003.1"; transcript_id "ENSMUSG00000140003.1_tx_33"; exon_id "chr13_50739910_50740071_-"; exonnum "3"; txlen "2150";
chr13	ENSEMBL_gcm37	exon	50739910	50740071	0.52980156760053	-	.	gene_id "ENSMUSG00000140003.1"; transcript_id "ENSMUSG00000140003.1_tx_34"; exon_id "chr13_50739910_50740071_-"; exonnum "3"; txlen "1790";
chr13	ENSEMBL_gcm37	exon	50739910	50740071	0.295203264779881	-	.	gene_id "ENSMUSG00000140003.1"; transcript_id "ENSMUSG00000140003.1_tx_39"; exon_id "chr13_50739910_50740071_-"; exonnum "3"; txlen "998";
chr13	ENSEMBL_gcm37	exon	50739910	50740071	0.280151064196505	-	.	gene_id "ENSMUSG00000140003.1"; transcript_id "ENSMUSG00000140003.1_tx_41"; exon_id "chr13_50739910_50740071_-"; exonnum "3"; txlen "1485";
chr13	ENSEMBL_gcm37	exon	50739910	50740071	0.277653450875911	-	.	gene_id "ENSMUSG00000140003.1"; transcript_id "ENSMUSG00000140003.1_tx_42"; exon_id "chr13_50739910_50740071_-"; exonnum "3"; txlen "1698";
chr13	ENSEMBL_gcm37	exon	50739910	50740071	0.275581341770318	-	.	gene_id "ENSMUSG00000140003.1"; transcript_id "ENSMUSG00000140003.1_tx_43"; exon_id "chr13_50739910_50740071_-"; exonnum "3"; txlen "1911";
chr13	ENSEMBL_gcm37	exon	50739910	50740071	0.270170557949053	-	.	gene_id "ENSMUSG00000140003.1"; transcript_id "ENSMUSG00000140003.1_tx_44"; exon_id "chr13_50739910_50740071_-"; exonnum "3"; txlen "1900";
chr13	ENSEMBL_gcm37	exon	50739910	50740071	0.247265798882123	-	.	gene_id "ENSMUSG00000140003.1"; transcript_id "ENSMUSG00000140003.1_tx_45"; exon_id "chr13_50739910_50740071_-"; exonnum "3"; txlen "1687";
chr13	ENSEMBL_gcm37	exon	50739910	50740071	0.219680944915113	-	.	gene_id "ENSMUSG00000140003.1"; transcript_id "ENSMUSG00000140003.1_tx_47"; exon_id "chr13_50739910_50740071_-"; exonnum "3"; txlen "1408";
chr13	ENSEMBL_gcm37	exon	50739910	50740071	0.208435501261976	-	.	gene_id "ENSMUSG00000140003.1"; transcript_id "ENSMUSG00000140003.1_tx_48"; exon_id "chr13_50739910_50740071_-"; exonnum "3"; txlen "1797";
chr13	ENSEMBL_gcm37	exon	50739910	50740071	0.156852093619251	-	.	gene_id "ENSMUSG00000140003.1"; transcript_id "ENSMUSG00000140003.1_tx_55"; exon_id "chr13_50739910_50740071_-"; exonnum "3"; txlen "1914";
chr13	ENSEMBL_gcm37	exon	50739910	50740071	0.151441309797985	-	.	gene_id "ENSMUSG00000140003.1"; transcript_id "ENSMUSG00000140003.1_tx_56"; exon_id "chr13_50739910_50740071_-"; exonnum "3"; txlen "1903";
chr13	ENSEMBL_gcm37	exon	50739910	50740071	0.137594148430236	-	.	gene_id "ENSMUSG00000140003.1"; transcript_id "ENSMUSG00000140003.1_tx_59"; exon_id "chr13_50739910_50740071_-"; exonnum "3"; txlen "1690";
chr13	ENSEMBL_gcm37	exon	50739910	50740071	0.127980047847762	-	.	gene_id "ENSMUSG00000140003.1"; transcript_id "ENSMUSG00000140003.1_tx_60"; exon_id "chr13_50739910_50740071_-"; exonnum "3"; txlen "1800";
chr13	ENSEMBL_gcm37	exon	50739910	50740071	1.04336429461249	-	.	gene_id "ENSMUSG00000140003.1"; transcript_id "ENSMUSG00000140003.1_tx_7"; exon_id "chr13_50739910_50740071_-"; exonnum "3"; txlen "1944";
chr13	ENSEMBL_gcm37	exon	50739910	50740071	0.0804163093679376	-	.	gene_id "ENSMUSG00000140003.1"; transcript_id "ENSMUSG00000140003.1_tx_71"; exon_id "chr13_50739910_50740071_-"; exonnum "3"; txlen "1286";
chr13	ENSEMBL_gcm37	exon	50739910	50740071	0.0804163093679376	-	.	gene_id "ENSMUSG00000140003.1"; transcript_id "ENSMUSG00000140003.1_tx_72"; exon_id "chr13_50739910_50740071_-"; exonnum "3"; txlen "1249";
chr13	ENSEMBL_gcm37	exon	50739910	50740071	0.0804163093679376	-	.	gene_id "ENSMUSG00000140003.1"; transcript_id "ENSMUSG00000140003.1_tx_73"; exon_id "chr13_50739910_50740071_-"; exonnum "3"; txlen "1062";
chr13	ENSEMBL_gcm37	exon	50739910	50740071	0.0804163093679376	-	.	gene_id "ENSMUSG00000140003.1"; transcript_id "ENSMUSG00000140003.1_tx_74"; exon_id "chr13_50739910_50740071_-"; exonnum "3"; txlen "1422";
chr13	ENSEMBL_gcm37	exon	50739910	50740071	0.0804163093679376	-	.	gene_id "ENSMUSG00000140003.1"; transcript_id "ENSMUSG00000140003.1_tx_75"; exon_id "chr13_50739910_50740071_-"; exonnum "3"; txlen "1025";
chr13	ENSEMBL_gcm37	exon	50739910	50740071	0.0804163093679376	-	.	gene_id "ENSMUSG00000140003.1"; transcript_id "ENSMUSG00000140003.1_tx_76"; exon_id "chr13_50739910_50740071_-"; exonnum "5"; txlen "1348";
chr13	ENSEMBL_gcm37	exon	50739910	50740071	0.0804163093679376	-	.	gene_id "ENSMUSG00000140003.1"; transcript_id "ENSMUSG00000140003.1_tx_77"; exon_id "chr13_50739910_50740071_-"; exonnum "3"; txlen "1385";
chr13	ENSEMBL_gcm37	exon	50739910	50740071	0.0804163093679376	-	.	gene_id "ENSMUSG00000140003.1"; transcript_id "ENSMUSG00000140003.1_tx_78"; exon_id "chr13_50739910_50740071_-"; exonnum "5"; txlen "2006";
chr13	ENSEMBL_gcm37	exon	50739910	50740071	0.0804163093679376	-	.	gene_id "ENSMUSG00000140003.1"; transcript_id "ENSMUSG00000140003.1_tx_79"; exon_id "chr13_50739910_50740071_-"; exonnum "5"; txlen "2009";
chr13	ENSEMBL_gcm37	exon	50739910	50740071	1.04336429461249	-	.	gene_id "ENSMUSG00000140003.1"; transcript_id "ENSMUSG00000140003.1_tx_8"; exon_id "chr13_50739910_50740071_-"; exonnum "3"; txlen "1907";
chr13	ENSEMBL_gcm37	exon	50739910	50740071	0.0804163093679376	-	.	gene_id "ENSMUSG00000140003.1"; transcript_id "ENSMUSG00000140003.1_tx_80"; exon_id "chr13_50739910_50740071_-"; exonnum "5"; txlen "2246";
chr13	ENSEMBL_gcm37	exon	50739910	50740071	0.0804163093679376	-	.	gene_id "ENSMUSG00000140003.1"; transcript_id "ENSMUSG00000140003.1_tx_81"; exon_id "chr13_50739910_50740071_-"; exonnum "5"; txlen "2249";
chr13	ENSEMBL_gcm37	exon	50739910	50740071	0.0804163093679376	-	.	gene_id "ENSMUSG00000140003.1"; transcript_id "ENSMUSG00000140003.1_tx_82"; exon_id "chr13_50739910_50740071_-"; exonnum "5"; txlen "1870";
chr13	ENSEMBL_gcm37	exon	50739910	50740071	0.0804163093679376	-	.	gene_id "ENSMUSG00000140003.1"; transcript_id "ENSMUSG00000140003.1_tx_83"; exon_id "chr13_50739910_50740071_-"; exonnum "5"; txlen "1873";
chr13	ENSEMBL_gcm37	exon	50739910	50740071	0.0804163093679376	-	.	gene_id "ENSMUSG00000140003.1"; transcript_id "ENSMUSG00000140003.1_tx_84"; exon_id "chr13_50739910_50740071_-"; exonnum "5"; txlen "2110";
chr13	ENSEMBL_gcm37	exon	50739910	50740071	0.0804163093679376	-	.	gene_id "ENSMUSG00000140003.1"; transcript_id "ENSMUSG00000140003.1_tx_85"; exon_id "chr13_50739910_50740071_-"; exonnum "5"; txlen "2113";
chr13	ENSEMBL_gcm37	exon	50739910	50740071	0.0804163093679376	-	.	gene_id "ENSMUSG00000140003.1"; transcript_id "ENSMUSG00000140003.1_tx_86"; exon_id "chr13_50739910_50740071_-"; exonnum "5"; txlen "1646";
chr13	ENSEMBL_gcm37	exon	50739910	50740071	0.0804163093679376	-	.	gene_id "ENSMUSG00000140003.1"; transcript_id "ENSMUSG00000140003.1_tx_87"; exon_id "chr13_50739910_50740071_-"; exonnum "5"; txlen "1649";
chr13	ENSEMBL_gcm37	exon	50739910	50740071	0.0804163093679376	-	.	gene_id "ENSMUSG00000140003.1"; transcript_id "ENSMUSG00000140003.1_tx_88"; exon_id "chr13_50739910_50740071_-"; exonnum "5"; txlen "1886";
chr13	ENSEMBL_gcm37	exon	50739910	50740071	0.0804163093679376	-	.	gene_id "ENSMUSG00000140003.1"; transcript_id "ENSMUSG00000140003.1_tx_89"; exon_id "chr13_50739910_50740071_-"; exonnum "5"; txlen "1889";
chr13	ENSEMBL_gcm37	exon	50739910	50740071	1.02878409327347	-	.	gene_id "ENSMUSG00000140003.1"; transcript_id "ENSMUSG00000140003.1_tx_9"; exon_id "chr13_50739910_50740071_-"; exonnum "3"; txlen "2048";
chr13	HAVANA	exon	50740154	50740267	0	-	.	gene_id "ENSMUSG00000140003.1"; transcript_id "ENSMUST00000356859.1"; gene_type "lncRNA"; gene_name "ENSMUSG00000140003"; transcript_type "lncRNA"; transcript_name "ENSMUST00000356859"; exon_number 2; exon_id "ENSMUSE00001702191.1"; level 2; tag "basic"; tag "TAGENE";
chr13	HAVANA	exon	50740154	50740267	0	-	.	gene_id "ENSMUSG00000140003.1"; transcript_id "ENSMUST00000356870.1"; gene_type "lncRNA"; gene_name "ENSMUSG00000140003"; transcript_type "lncRNA"; transcript_name "ENSMUST00000356870"; exon_number 2; exon_id "ENSMUSE00001702191.1"; level 2; tag "TAGENE";
chr13	HAVANA	exon	50740154	50740267	0	-	.	gene_id "ENSMUSG00000140003.1"; transcript_id "ENSMUST00000356869.1"; gene_type "lncRNA"; gene_name "ENSMUSG00000140003"; transcript_type "lncRNA"; transcript_name "ENSMUST00000356869"; exon_number 2; exon_id "ENSMUSE00001702191.1"; level 2; tag "TAGENE";
chr13	HAVANA	exon	50740154	50740267	0	-	.	gene_id "ENSMUSG00000140003.1"; transcript_id "ENSMUST00000356868.1"; gene_type "lncRNA"; gene_name "ENSMUSG00000140003"; transcript_type "lncRNA"; transcript_name "ENSMUST00000356868"; exon_number 2; exon_id "ENSMUSE00001702191.1"; level 2; tag "TAGENE";
chr13	HAVANA	exon	50740154	50740267	0	-	.	gene_id "ENSMUSG00000140003.1"; transcript_id "ENSMUST00000356865.1"; gene_type "lncRNA"; gene_name "ENSMUSG00000140003"; transcript_type "lncRNA"; transcript_name "ENSMUST00000356865"; exon_number 2; exon_id "ENSMUSE00001702191.1"; level 2; tag "TAGENE";
chr13	HAVANA	exon	50740154	50740267	0	-	.	gene_id "ENSMUSG00000140003.1"; transcript_id "ENSMUST00000356903.1"; gene_type "lncRNA"; gene_name "ENSMUSG00000140003"; transcript_type "lncRNA"; transcript_name "ENSMUST00000356903"; exon_number 2; exon_id "ENSMUSE00001702191.1"; level 2; tag "TAGENE";
chr13	HAVANA	exon	50740154	50740267	0	-	.	gene_id "ENSMUSG00000140003.1"; transcript_id "ENSMUST00000356916.1"; gene_type "lncRNA"; gene_name "ENSMUSG00000140003"; transcript_type "lncRNA"; transcript_name "ENSMUST00000356916"; exon_number 2; exon_id "ENSMUSE00001702191.1"; level 2; tag "TAGENE";
chr13	HAVANA	exon	50740154	50740267	0	-	.	gene_id "ENSMUSG00000140003.1"; transcript_id "ENSMUST00000356917.1"; gene_type "lncRNA"; gene_name "ENSMUSG00000140003"; transcript_type "lncRNA"; transcript_name "ENSMUST00000356917"; exon_number 2; exon_id "ENSMUSE00001702191.1"; level 2; tag "TAGENE";
chr13	HAVANA	exon	50740154	50740267	0	-	.	gene_id "ENSMUSG00000140003.1"; transcript_id "ENSMUST00000356921.1"; gene_type "lncRNA"; gene_name "ENSMUSG00000140003"; transcript_type "lncRNA"; transcript_name "ENSMUST00000356921"; exon_number 2; exon_id "ENSMUSE00001702191.1"; level 2; tag "TAGENE";
chr13	HAVANA	exon	50740154	50740304	0	-	.	gene_id "ENSMUSG00000140003.1"; transcript_id "ENSMUST00000356915.1"; gene_type "lncRNA"; gene_name "ENSMUSG00000140003"; transcript_type "lncRNA"; transcript_name "ENSMUST00000356915"; exon_number 2; exon_id "ENSMUSE00001702240.1"; level 2; tag "basic"; tag "TAGENE";
chr13	HAVANA	exon	50740154	50740503	0	-	.	gene_id "ENSMUSG00000140003.1"; transcript_id "ENSMUST00000356855.1"; gene_type "lncRNA"; gene_name "ENSMUSG00000140003"; transcript_type "lncRNA"; transcript_name "ENSMUST00000356855"; exon_number 2; exon_id "ENSMUSE00001702277.1"; level 2; tag "basic"; tag "Ensembl_canonical"; tag "GENCODE_Primary"; tag "TAGENE";
chr13	HAVANA	exon	50740154	50740503	0	-	.	gene_id "ENSMUSG00000140003.1"; transcript_id "ENSMUST00000356861.1"; gene_type "lncRNA"; gene_name "ENSMUSG00000140003"; transcript_type "lncRNA"; transcript_name "ENSMUST00000356861"; exon_number 2; exon_id "ENSMUSE00001702277.1"; level 2; tag "TAGENE";
chr13	HAVANA	exon	50740154	50740503	0	-	.	gene_id "ENSMUSG00000140003.1"; transcript_id "ENSMUST00000356857.1"; gene_type "lncRNA"; gene_name "ENSMUSG00000140003"; transcript_type "lncRNA"; transcript_name "ENSMUST00000356857"; exon_number 2; exon_id "ENSMUSE00001702277.1"; level 2; tag "TAGENE";
chr13	HAVANA	exon	50740154	50740503	0	-	.	gene_id "ENSMUSG00000140003.1"; transcript_id "ENSMUST00000356858.1"; gene_type "lncRNA"; gene_name "ENSMUSG00000140003"; transcript_type "lncRNA"; transcript_name "ENSMUST00000356858"; exon_number 2; exon_id "ENSMUSE00001702277.1"; level 2; tag "TAGENE";
chr13	HAVANA	exon	50740154	50740503	0	-	.	gene_id "ENSMUSG00000140003.1"; transcript_id "ENSMUST00000356856.1"; gene_type "lncRNA"; gene_name "ENSMUSG00000140003"; transcript_type "lncRNA"; transcript_name "ENSMUST00000356856"; exon_number 2; exon_id "ENSMUSE00001702277.1"; level 2; tag "basic"; tag "TAGENE";
chr13	HAVANA	exon	50740154	50740503	0	-	.	gene_id "ENSMUSG00000140003.1"; transcript_id "ENSMUST00000356862.1"; gene_type "lncRNA"; gene_name "ENSMUSG00000140003"; transcript_type "lncRNA"; transcript_name "ENSMUST00000356862"; exon_number 2; exon_id "ENSMUSE00001702277.1"; level 2; tag "basic"; tag "TAGENE";
chr13	HAVANA	exon	50740154	50740503	0	-	.	gene_id "ENSMUSG00000140003.1"; transcript_id "ENSMUST00000356866.1"; gene_type "lncRNA"; gene_name "ENSMUSG00000140003"; transcript_type "lncRNA"; transcript_name "ENSMUST00000356866"; exon_number 2; exon_id "ENSMUSE00001702277.1"; level 2; tag "TAGENE";
chr13	HAVANA	exon	50740154	50740503	0	-	.	gene_id "ENSMUSG00000140003.1"; transcript_id "ENSMUST00000356864.1"; gene_type "lncRNA"; gene_name "ENSMUSG00000140003"; transcript_type "lncRNA"; transcript_name "ENSMUST00000356864"; exon_number 2; exon_id "ENSMUSE00001702277.1"; level 2; tag "basic"; tag "TAGENE";
chr13	HAVANA	exon	50740154	50740503	0	-	.	gene_id "ENSMUSG00000140003.1"; transcript_id "ENSMUST00000356871.1"; gene_type "lncRNA"; gene_name "ENSMUSG00000140003"; transcript_type "lncRNA"; transcript_name "ENSMUST00000356871"; exon_number 2; exon_id "ENSMUSE00001702277.1"; level 2; tag "TAGENE";
chr13	HAVANA	exon	50740154	50740503	0	-	.	gene_id "ENSMUSG00000140003.1"; transcript_id "ENSMUST00000356867.1"; gene_type "lncRNA"; gene_name "ENSMUSG00000140003"; transcript_type "lncRNA"; transcript_name "ENSMUST00000356867"; exon_number 2; exon_id "ENSMUSE00001702277.1"; level 2; tag "basic"; tag "TAGENE";
chr13	HAVANA	exon	50740154	50740503	0	-	.	gene_id "ENSMUSG00000140003.1"; transcript_id "ENSMUST00000356873.1"; gene_type "lncRNA"; gene_name "ENSMUSG00000140003"; transcript_type "lncRNA"; transcript_name "ENSMUST00000356873"; exon_number 2; exon_id "ENSMUSE00001702277.1"; level 2; tag "basic"; tag "TAGENE";
chr13	HAVANA	exon	50740154	50740503	0	-	.	gene_id "ENSMUSG00000140003.1"; transcript_id "ENSMUST00000356876.1"; gene_type "lncRNA"; gene_name "ENSMUSG00000140003"; transcript_type "lncRNA"; transcript_name "ENSMUST00000356876"; exon_number 2; exon_id "ENSMUSE00001702277.1"; level 2; tag "TAGENE";
chr13	HAVANA	exon	50740154	50740503	0	-	.	gene_id "ENSMUSG00000140003.1"; transcript_id "ENSMUST00000356874.1"; gene_type "lncRNA"; gene_name "ENSMUSG00000140003"; transcript_type "lncRNA"; transcript_name "ENSMUST00000356874"; exon_number 2; exon_id "ENSMUSE00001702277.1"; level 2; tag "basic"; tag "TAGENE";
chr13	HAVANA	exon	50740154	50740503	0	-	.	gene_id "ENSMUSG00000140003.1"; transcript_id "ENSMUST00000356878.1"; gene_type "lncRNA"; gene_name "ENSMUSG00000140003"; transcript_type "lncRNA"; transcript_name "ENSMUST00000356878"; exon_number 2; exon_id "ENSMUSE00001702277.1"; level 2; tag "TAGENE";
chr13	HAVANA	exon	50740154	50740503	0	-	.	gene_id "ENSMUSG00000140003.1"; transcript_id "ENSMUST00000356877.1"; gene_type "lncRNA"; gene_name "ENSMUSG00000140003"; transcript_type "lncRNA"; transcript_name "ENSMUST00000356877"; exon_number 2; exon_id "ENSMUSE00001702277.1"; level 2; tag "TAGENE";
chr13	HAVANA	exon	50740154	50740503	0	-	.	gene_id "ENSMUSG00000140003.1"; transcript_id "ENSMUST00000356875.1"; gene_type "lncRNA"; gene_name "ENSMUSG00000140003"; transcript_type "lncRNA"; transcript_name "ENSMUST00000356875"; exon_number 2; exon_id "ENSMUSE00001702277.1"; level 2; tag "TAGENE";
chr13	HAVANA	exon	50740154	50740503	0	-	.	gene_id "ENSMUSG00000140003.1"; transcript_id "ENSMUST00000356882.1"; gene_type "lncRNA"; gene_name "ENSMUSG00000140003"; transcript_type "lncRNA"; transcript_name "ENSMUST00000356882"; exon_number 2; exon_id "ENSMUSE00001702277.1"; level 2; tag "TAGENE";
chr13	HAVANA	exon	50740154	50740503	0	-	.	gene_id "ENSMUSG00000140003.1"; transcript_id "ENSMUST00000356881.1"; gene_type "lncRNA"; gene_name "ENSMUSG00000140003"; transcript_type "lncRNA"; transcript_name "ENSMUST00000356881"; exon_number 2; exon_id "ENSMUSE00001702277.1"; level 2; tag "TAGENE";
chr13	HAVANA	exon	50740154	50740503	0	-	.	gene_id "ENSMUSG00000140003.1"; transcript_id "ENSMUST00000356900.1"; gene_type "lncRNA"; gene_name "ENSMUSG00000140003"; transcript_type "lncRNA"; transcript_name "ENSMUST00000356900"; exon_number 2; exon_id "ENSMUSE00001702277.1"; level 2; tag "basic"; tag "TAGENE";
chr13	HAVANA	exon	50740154	50740503	0	-	.	gene_id "ENSMUSG00000140003.1"; transcript_id "ENSMUST00000356899.1"; gene_type "lncRNA"; gene_name "ENSMUSG00000140003"; transcript_type "lncRNA"; transcript_name "ENSMUST00000356899"; exon_number 2; exon_id "ENSMUSE00001702277.1"; level 2; tag "TAGENE";
chr13	HAVANA	exon	50740154	50740503	0	-	.	gene_id "ENSMUSG00000140003.1"; transcript_id "ENSMUST00000356898.1"; gene_type "lncRNA"; gene_name "ENSMUSG00000140003"; transcript_type "lncRNA"; transcript_name "ENSMUST00000356898"; exon_number 2; exon_id "ENSMUSE00001702277.1"; level 2; tag "TAGENE";
chr13	HAVANA	exon	50740154	50740503	0	-	.	gene_id "ENSMUSG00000140003.1"; transcript_id "ENSMUST00000356922.1"; gene_type "lncRNA"; gene_name "ENSMUSG00000140003"; transcript_type "lncRNA"; transcript_name "ENSMUST00000356922"; exon_number 2; exon_id "ENSMUSE00001702277.1"; level 2; tag "TAGENE";
chr13	HAVANA	exon	50740154	50740503	0	-	.	gene_id "ENSMUSG00000140003.1"; transcript_id "ENSMUST00000356901.1"; gene_type "lncRNA"; gene_name "ENSMUSG00000140003"; transcript_type "lncRNA"; transcript_name "ENSMUST00000356901"; exon_number 2; exon_id "ENSMUSE00001702277.1"; level 2; tag "TAGENE";
chr13	HAVANA	exon	50740154	50740503	0	-	.	gene_id "ENSMUSG00000140003.1"; transcript_id "ENSMUST00000356923.1"; gene_type "lncRNA"; gene_name "ENSMUSG00000140003"; transcript_type "lncRNA"; transcript_name "ENSMUST00000356923"; exon_number 2; exon_id "ENSMUSE00001702277.1"; level 2; tag "TAGENE";
chr13	HAVANA	exon	50740154	50740503	0	-	.	gene_id "ENSMUSG00000140003.1"; transcript_id "ENSMUST00000356904.1"; gene_type "lncRNA"; gene_name "ENSMUSG00000140003"; transcript_type "lncRNA"; transcript_name "ENSMUST00000356904"; exon_number 2; exon_id "ENSMUSE00001702277.1"; level 2; tag "TAGENE";
chr13	HAVANA	exon	50740154	50740503	0	-	.	gene_id "ENSMUSG00000140003.1"; transcript_id "ENSMUST00000356909.1"; gene_type "lncRNA"; gene_name "ENSMUSG00000140003"; transcript_type "lncRNA"; transcript_name "ENSMUST00000356909"; exon_number 2; exon_id "ENSMUSE00001702277.1"; level 2; tag "TAGENE";
chr13	HAVANA	exon	50740154	50740503	0	-	.	gene_id "ENSMUSG00000140003.1"; transcript_id "ENSMUST00000356906.1"; gene_type "lncRNA"; gene_name "ENSMUSG00000140003"; transcript_type "lncRNA"; transcript_name "ENSMUST00000356906"; exon_number 2; exon_id "ENSMUSE00001702277.1"; level 2; tag "TAGENE";
chr13	HAVANA	exon	50740154	50740503	0	-	.	gene_id "ENSMUSG00000140003.1"; transcript_id "ENSMUST00000356905.1"; gene_type "lncRNA"; gene_name "ENSMUSG00000140003"; transcript_type "lncRNA"; transcript_name "ENSMUST00000356905"; exon_number 2; exon_id "ENSMUSE00001702277.1"; level 2; tag "basic"; tag "TAGENE";
chr13	HAVANA	exon	50740154	50740503	0	-	.	gene_id "ENSMUSG00000140003.1"; transcript_id "ENSMUST00000356924.1"; gene_type "lncRNA"; gene_name "ENSMUSG00000140003"; transcript_type "lncRNA"; transcript_name "ENSMUST00000356924"; exon_number 2; exon_id "ENSMUSE00001702277.1"; level 2; tag "TAGENE";
chr13	HAVANA	exon	50740154	50740503	0	-	.	gene_id "ENSMUSG00000140003.1"; transcript_id "ENSMUST00000356912.1"; gene_type "lncRNA"; gene_name "ENSMUSG00000140003"; transcript_type "lncRNA"; transcript_name "ENSMUST00000356912"; exon_number 2; exon_id "ENSMUSE00001702277.1"; level 2; tag "TAGENE";
chr13	HAVANA	exon	50740154	50740503	0	-	.	gene_id "ENSMUSG00000140003.1"; transcript_id "ENSMUST00000356911.1"; gene_type "lncRNA"; gene_name "ENSMUSG00000140003"; transcript_type "lncRNA"; transcript_name "ENSMUST00000356911"; exon_number 2; exon_id "ENSMUSE00001702277.1"; level 2; tag "TAGENE";
chr13	HAVANA	exon	50740154	50740503	0	-	.	gene_id "ENSMUSG00000140003.1"; transcript_id "ENSMUST00000356910.1"; gene_type "lncRNA"; gene_name "ENSMUSG00000140003"; transcript_type "lncRNA"; transcript_name "ENSMUST00000356910"; exon_number 2; exon_id "ENSMUSE00001702277.1"; level 2; tag "TAGENE";
chr13	HAVANA	exon	50740154	50740503	0	-	.	gene_id "ENSMUSG00000140003.1"; transcript_id "ENSMUST00000356914.1"; gene_type "lncRNA"; gene_name "ENSMUSG00000140003"; transcript_type "lncRNA"; transcript_name "ENSMUST00000356914"; exon_number 4; exon_id "ENSMUSE00001702277.1"; level 2; tag "basic"; tag "TAGENE";
chr13	HAVANA	exon	50740154	50740503	0	-	.	gene_id "ENSMUSG00000140003.1"; transcript_id "ENSMUST00000356919.1"; gene_type "lncRNA"; gene_name "ENSMUSG00000140003"; transcript_type "lncRNA"; transcript_name "ENSMUST00000356919"; exon_number 2; exon_id "ENSMUSE00001702277.1"; level 2; tag "TAGENE";
chr13	HAVANA	exon	50740154	50740503	0	-	.	gene_id "ENSMUSG00000140003.1"; transcript_id "ENSMUST00000356918.1"; gene_type "lncRNA"; gene_name "ENSMUSG00000140003"; transcript_type "lncRNA"; transcript_name "ENSMUST00000356918"; exon_number 2; exon_id "ENSMUSE00001702277.1"; level 2; tag "TAGENE";
chr13	HAVANA	exon	50740154	50740503	0	-	.	gene_id "ENSMUSG00000140003.1"; transcript_id "ENSMUST00000356926.1"; gene_type "lncRNA"; gene_name "ENSMUSG00000140003"; transcript_type "lncRNA"; transcript_name "ENSMUST00000356926"; exon_number 2; exon_id "ENSMUSE00001702277.1"; level 2; tag "TAGENE";
chr13	ENSEMBL_gcm37	exon	50740154	50740503	1.30366669383125	-	.	gene_id "ENSMUSG00000140003.1"; transcript_id "ENSMUSG00000140003.1_tx_1"; exon_id "chr13_50740154_50740503_-"; exonnum "2"; txlen "1507";
chr13	ENSEMBL_gcm37	exon	50740154	50740503	1.02878409327347	-	.	gene_id "ENSMUSG00000140003.1"; transcript_id "ENSMUSG00000140003.1_tx_10"; exon_id "chr13_50740154_50740503_-"; exonnum "2"; txlen "1824";
chr13	ENSEMBL_gcm37	exon	50740154	50740503	1.02878409327347	-	.	gene_id "ENSMUSG00000140003.1"; transcript_id "ENSMUSG00000140003.1_tx_11"; exon_id "chr13_50740154_50740503_-"; exonnum "2"; txlen "2011";
chr13	ENSEMBL_gcm37	exon	50740154	50740503	1.02878409327347	-	.	gene_id "ENSMUSG00000140003.1"; transcript_id "ENSMUSG00000140003.1_tx_12"; exon_id "chr13_50740154_50740503_-"; exonnum "2"; txlen "2184";
chr13	ENSEMBL_gcm37	exon	50740154	50740503	1.02878409327347	-	.	gene_id "ENSMUSG00000140003.1"; transcript_id "ENSMUSG00000140003.1_tx_13"; exon_id "chr13_50740154_50740503_-"; exonnum "2"; txlen "2147";
chr13	ENSEMBL_gcm37	exon	50740154	50740503	1.02878409327347	-	.	gene_id "ENSMUSG00000140003.1"; transcript_id "ENSMUSG00000140003.1_tx_14"; exon_id "chr13_50740154_50740503_-"; exonnum "2"; txlen "1787";
chr13	ENSEMBL_gcm37	exon	50740154	50740503	0.823174875349115	-	.	gene_id "ENSMUSG00000140003.1"; transcript_id "ENSMUSG00000140003.1_tx_15"; exon_id "chr13_50740154_50740503_-"; exonnum "2"; txlen "1563";
chr13	ENSEMBL_gcm37	exon	50740154	50740503	0.823174875349115	-	.	gene_id "ENSMUSG00000140003.1"; transcript_id "ENSMUSG00000140003.1_tx_16"; exon_id "chr13_50740154_50740503_-"; exonnum "2"; txlen "1574";
chr13	ENSEMBL_gcm37	exon	50740154	50740503	0.749743300865466	-	.	gene_id "ENSMUSG00000140003.1"; transcript_id "ENSMUSG00000140003.1_tx_18"; exon_id "chr13_50740154_50740503_-"; exonnum "2"; txlen "1510";
chr13	ENSEMBL_gcm37	exon	50740154	50740503	1.18426708527704	-	.	gene_id "ENSMUSG00000140003.1"; transcript_id "ENSMUSG00000140003.1_tx_2"; exon_id "chr13_50740154_50740503_-"; exonnum "2"; txlen "1808";
chr13	ENSEMBL_gcm37	exon	50740154	50740503	0.668617487048108	-	.	gene_id "ENSMUSG00000140003.1"; transcript_id "ENSMUSG00000140003.1_tx_22"; exon_id "chr13_50740154_50740503_-"; exonnum "2"; txlen "1811";
chr13	ENSEMBL_gcm37	exon	50740154	50740503	0.667283979604159	-	.	gene_id "ENSMUSG00000140003.1"; transcript_id "ENSMUSG00000140003.1_tx_23"; exon_id "chr13_50740154_50740503_-"; exonnum "2"; txlen "1587";
chr13	ENSEMBL_gcm37	exon	50740154	50740503	0.52980156760053	-	.	gene_id "ENSMUSG00000140003.1"; transcript_id "ENSMUSG00000140003.1_tx_27"; exon_id "chr13_50740154_50740503_-"; exonnum "2"; txlen "2051";
chr13	ENSEMBL_gcm37	exon	50740154	50740503	0.52980156760053	-	.	gene_id "ENSMUSG00000140003.1"; transcript_id "ENSMUSG00000140003.1_tx_28"; exon_id "chr13_50740154_50740503_-"; exonnum "2"; txlen "1827";
chr13	ENSEMBL_gcm37	exon	50740154	50740503	0.52980156760053	-	.	gene_id "ENSMUSG00000140003.1"; transcript_id "ENSMUSG00000140003.1_tx_29"; exon_id "chr13_50740154_50740503_-"; exonnum "2"; txlen "2014";
chr13	ENSEMBL_gcm37	exon	50740154	50740503	1.18293357783309	-	.	gene_id "ENSMUSG00000140003.1"; transcript_id "ENSMUSG00000140003.1_tx_3"; exon_id "chr13_50740154_50740503_-"; exonnum "2"; txlen "1584";
chr13	ENSEMBL_gcm37	exon	50740154	50740503	0.52980156760053	-	.	gene_id "ENSMUSG00000140003.1"; transcript_id "ENSMUSG00000140003.1_tx_30"; exon_id "chr13_50740154_50740503_-"; exonnum "2"; txlen "1947";
chr13	ENSEMBL_gcm37	exon	50740154	50740503	0.52980156760053	-	.	gene_id "ENSMUSG00000140003.1"; transcript_id "ENSMUSG00000140003.1_tx_31"; exon_id "chr13_50740154_50740503_-"; exonnum "2"; txlen "2187";
chr13	ENSEMBL_gcm37	exon	50740154	50740503	0.52980156760053	-	.	gene_id "ENSMUSG00000140003.1"; transcript_id "ENSMUSG00000140003.1_tx_32"; exon_id "chr13_50740154_50740503_-"; exonnum "2"; txlen "1910";
chr13	ENSEMBL_gcm37	exon	50740154	50740503	0.52980156760053	-	.	gene_id "ENSMUSG00000140003.1"; transcript_id "ENSMUSG00000140003.1_tx_33"; exon_id "chr13_50740154_50740503_-"; exonnum "2"; txlen "2150";
chr13	ENSEMBL_gcm37	exon	50740154	50740503	0.52980156760053	-	.	gene_id "ENSMUSG00000140003.1"; transcript_id "ENSMUSG00000140003.1_tx_34"; exon_id "chr13_50740154_50740503_-"; exonnum "2"; txlen "1790";
chr13	ENSEMBL_gcm37	exon	50740154	50740503	0.295203264779881	-	.	gene_id "ENSMUSG00000140003.1"; transcript_id "ENSMUSG00000140003.1_tx_39"; exon_id "chr13_50740154_50740503_-"; exonnum "2"; txlen "998";
chr13	ENSEMBL_gcm37	exon	50740154	50740503	0.280151064196505	-	.	gene_id "ENSMUSG00000140003.1"; transcript_id "ENSMUSG00000140003.1_tx_41"; exon_id "chr13_50740154_50740503_-"; exonnum "2"; txlen "1485";
chr13	ENSEMBL_gcm37	exon	50740154	50740503	0.277653450875911	-	.	gene_id "ENSMUSG00000140003.1"; transcript_id "ENSMUSG00000140003.1_tx_42"; exon_id "chr13_50740154_50740503_-"; exonnum "2"; txlen "1698";
chr13	ENSEMBL_gcm37	exon	50740154	50740503	0.275581341770318	-	.	gene_id "ENSMUSG00000140003.1"; transcript_id "ENSMUSG00000140003.1_tx_43"; exon_id "chr13_50740154_50740503_-"; exonnum "2"; txlen "1911";
chr13	ENSEMBL_gcm37	exon	50740154	50740503	0.270170557949053	-	.	gene_id "ENSMUSG00000140003.1"; transcript_id "ENSMUSG00000140003.1_tx_44"; exon_id "chr13_50740154_50740503_-"; exonnum "2"; txlen "1900";
chr13	ENSEMBL_gcm37	exon	50740154	50740503	0.247265798882123	-	.	gene_id "ENSMUSG00000140003.1"; transcript_id "ENSMUSG00000140003.1_tx_45"; exon_id "chr13_50740154_50740503_-"; exonnum "2"; txlen "1687";
chr13	ENSEMBL_gcm37	exon	50740154	50740503	0.219680944915113	-	.	gene_id "ENSMUSG00000140003.1"; transcript_id "ENSMUSG00000140003.1_tx_47"; exon_id "chr13_50740154_50740503_-"; exonnum "2"; txlen "1408";
chr13	ENSEMBL_gcm37	exon	50740154	50740503	0.208435501261976	-	.	gene_id "ENSMUSG00000140003.1"; transcript_id "ENSMUSG00000140003.1_tx_48"; exon_id "chr13_50740154_50740503_-"; exonnum "2"; txlen "1797";
chr13	ENSEMBL_gcm37	exon	50740154	50740503	0.156852093619251	-	.	gene_id "ENSMUSG00000140003.1"; transcript_id "ENSMUSG00000140003.1_tx_55"; exon_id "chr13_50740154_50740503_-"; exonnum "2"; txlen "1914";
chr13	ENSEMBL_gcm37	exon	50740154	50740503	0.151441309797985	-	.	gene_id "ENSMUSG00000140003.1"; transcript_id "ENSMUSG00000140003.1_tx_56"; exon_id "chr13_50740154_50740503_-"; exonnum "2"; txlen "1903";
chr13	ENSEMBL_gcm37	exon	50740154	50740503	0.137594148430236	-	.	gene_id "ENSMUSG00000140003.1"; transcript_id "ENSMUSG00000140003.1_tx_59"; exon_id "chr13_50740154_50740503_-"; exonnum "2"; txlen "1690";
chr13	ENSEMBL_gcm37	exon	50740154	50740503	0.127980047847762	-	.	gene_id "ENSMUSG00000140003.1"; transcript_id "ENSMUSG00000140003.1_tx_60"; exon_id "chr13_50740154_50740503_-"; exonnum "2"; txlen "1800";
chr13	ENSEMBL_gcm37	exon	50740154	50740503	1.04336429461249	-	.	gene_id "ENSMUSG00000140003.1"; transcript_id "ENSMUSG00000140003.1_tx_7"; exon_id "chr13_50740154_50740503_-"; exonnum "2"; txlen "1944";
chr13	ENSEMBL_gcm37	exon	50740154	50740503	0.0804163093679376	-	.	gene_id "ENSMUSG00000140003.1"; transcript_id "ENSMUSG00000140003.1_tx_71"; exon_id "chr13_50740154_50740503_-"; exonnum "2"; txlen "1286";
chr13	ENSEMBL_gcm37	exon	50740154	50740503	0.0804163093679376	-	.	gene_id "ENSMUSG00000140003.1"; transcript_id "ENSMUSG00000140003.1_tx_72"; exon_id "chr13_50740154_50740503_-"; exonnum "2"; txlen "1249";
chr13	ENSEMBL_gcm37	exon	50740154	50740503	0.0804163093679376	-	.	gene_id "ENSMUSG00000140003.1"; transcript_id "ENSMUSG00000140003.1_tx_73"; exon_id "chr13_50740154_50740503_-"; exonnum "2"; txlen "1062";
chr13	ENSEMBL_gcm37	exon	50740154	50740503	0.0804163093679376	-	.	gene_id "ENSMUSG00000140003.1"; transcript_id "ENSMUSG00000140003.1_tx_74"; exon_id "chr13_50740154_50740503_-"; exonnum "2"; txlen "1422";
chr13	ENSEMBL_gcm37	exon	50740154	50740503	0.0804163093679376	-	.	gene_id "ENSMUSG00000140003.1"; transcript_id "ENSMUSG00000140003.1_tx_75"; exon_id "chr13_50740154_50740503_-"; exonnum "2"; txlen "1025";
chr13	ENSEMBL_gcm37	exon	50740154	50740503	0.0804163093679376	-	.	gene_id "ENSMUSG00000140003.1"; transcript_id "ENSMUSG00000140003.1_tx_76"; exon_id "chr13_50740154_50740503_-"; exonnum "4"; txlen "1348";
chr13	ENSEMBL_gcm37	exon	50740154	50740503	0.0804163093679376	-	.	gene_id "ENSMUSG00000140003.1"; transcript_id "ENSMUSG00000140003.1_tx_77"; exon_id "chr13_50740154_50740503_-"; exonnum "2"; txlen "1385";
chr13	ENSEMBL_gcm37	exon	50740154	50740503	0.0804163093679376	-	.	gene_id "ENSMUSG00000140003.1"; transcript_id "ENSMUSG00000140003.1_tx_78"; exon_id "chr13_50740154_50740503_-"; exonnum "4"; txlen "2006";
chr13	ENSEMBL_gcm37	exon	50740154	50740503	0.0804163093679376	-	.	gene_id "ENSMUSG00000140003.1"; transcript_id "ENSMUSG00000140003.1_tx_79"; exon_id "chr13_50740154_50740503_-"; exonnum "4"; txlen "2009";
chr13	ENSEMBL_gcm37	exon	50740154	50740503	1.04336429461249	-	.	gene_id "ENSMUSG00000140003.1"; transcript_id "ENSMUSG00000140003.1_tx_8"; exon_id "chr13_50740154_50740503_-"; exonnum "2"; txlen "1907";
chr13	ENSEMBL_gcm37	exon	50740154	50740503	0.0804163093679376	-	.	gene_id "ENSMUSG00000140003.1"; transcript_id "ENSMUSG00000140003.1_tx_80"; exon_id "chr13_50740154_50740503_-"; exonnum "4"; txlen "2246";
chr13	ENSEMBL_gcm37	exon	50740154	50740503	0.0804163093679376	-	.	gene_id "ENSMUSG00000140003.1"; transcript_id "ENSMUSG00000140003.1_tx_81"; exon_id "chr13_50740154_50740503_-"; exonnum "4"; txlen "2249";
chr13	ENSEMBL_gcm37	exon	50740154	50740503	0.0804163093679376	-	.	gene_id "ENSMUSG00000140003.1"; transcript_id "ENSMUSG00000140003.1_tx_82"; exon_id "chr13_50740154_50740503_-"; exonnum "4"; txlen "1870";
chr13	ENSEMBL_gcm37	exon	50740154	50740503	0.0804163093679376	-	.	gene_id "ENSMUSG00000140003.1"; transcript_id "ENSMUSG00000140003.1_tx_83"; exon_id "chr13_50740154_50740503_-"; exonnum "4"; txlen "1873";
chr13	ENSEMBL_gcm37	exon	50740154	50740503	0.0804163093679376	-	.	gene_id "ENSMUSG00000140003.1"; transcript_id "ENSMUSG00000140003.1_tx_84"; exon_id "chr13_50740154_50740503_-"; exonnum "4"; txlen "2110";
chr13	ENSEMBL_gcm37	exon	50740154	50740503	0.0804163093679376	-	.	gene_id "ENSMUSG00000140003.1"; transcript_id "ENSMUSG00000140003.1_tx_85"; exon_id "chr13_50740154_50740503_-"; exonnum "4"; txlen "2113";
chr13	ENSEMBL_gcm37	exon	50740154	50740503	0.0804163093679376	-	.	gene_id "ENSMUSG00000140003.1"; transcript_id "ENSMUSG00000140003.1_tx_86"; exon_id "chr13_50740154_50740503_-"; exonnum "4"; txlen "1646";
chr13	ENSEMBL_gcm37	exon	50740154	50740503	0.0804163093679376	-	.	gene_id "ENSMUSG00000140003.1"; transcript_id "ENSMUSG00000140003.1_tx_87"; exon_id "chr13_50740154_50740503_-"; exonnum "4"; txlen "1649";
chr13	ENSEMBL_gcm37	exon	50740154	50740503	0.0804163093679376	-	.	gene_id "ENSMUSG00000140003.1"; transcript_id "ENSMUSG00000140003.1_tx_88"; exon_id "chr13_50740154_50740503_-"; exonnum "4"; txlen "1886";
chr13	ENSEMBL_gcm37	exon	50740154	50740503	0.0804163093679376	-	.	gene_id "ENSMUSG00000140003.1"; transcript_id "ENSMUSG00000140003.1_tx_89"; exon_id "chr13_50740154_50740503_-"; exonnum "4"; txlen "1889";
chr13	ENSEMBL_gcm37	exon	50740154	50740503	1.02878409327347	-	.	gene_id "ENSMUSG00000140003.1"; transcript_id "ENSMUSG00000140003.1_tx_9"; exon_id "chr13_50740154_50740503_-"; exonnum "2"; txlen "2048";
chr13	HAVANA	exon	50744510	50744533	0	-	.	gene_id "ENSMUSG00000140003.1"; transcript_id "ENSMUST00000356923.1"; gene_type "lncRNA"; gene_name "ENSMUSG00000140003"; transcript_type "lncRNA"; transcript_name "ENSMUST00000356923"; exon_number 1; exon_id "ENSMUSE00001702275.1"; level 2; tag "TAGENE";
chr13	HAVANA	exon	50744510	50744577	0	-	.	gene_id "ENSMUSG00000140003.1"; transcript_id "ENSMUST00000356924.1"; gene_type "lncRNA"; gene_name "ENSMUSG00000140003"; transcript_type "lncRNA"; transcript_name "ENSMUST00000356924"; exon_number 1; exon_id "ENSMUSE00001702282.1"; level 2; tag "TAGENE";
chr13	HAVANA	exon	50744510	50744584	0	-	.	gene_id "ENSMUSG00000140003.1"; transcript_id "ENSMUST00000356922.1"; gene_type "lncRNA"; gene_name "ENSMUSG00000140003"; transcript_type "lncRNA"; transcript_name "ENSMUST00000356922"; exon_number 1; exon_id "ENSMUSE00001702216.1"; level 2; tag "TAGENE";
chr13	HAVANA	exon	50748025	50748078	0	-	.	gene_id "ENSMUSG00000140003.1"; transcript_id "ENSMUST00000356914.1"; gene_type "lncRNA"; gene_name "ENSMUSG00000140003"; transcript_type "lncRNA"; transcript_name "ENSMUST00000356914"; exon_number 3; exon_id "ENSMUSE00001702265.1"; level 2; tag "basic"; tag "TAGENE";
chr13	ENSEMBL_gcm37	exon	50748025	50748078	0.0804163093679376	-	.	gene_id "ENSMUSG00000140003.1"; transcript_id "ENSMUSG00000140003.1_tx_76"; exon_id "chr13_50748025_50748078_-"; exonnum "3"; txlen "1348";
chr13	ENSEMBL_gcm37	exon	50748025	50748078	0.0804163093679376	-	.	gene_id "ENSMUSG00000140003.1"; transcript_id "ENSMUSG00000140003.1_tx_78"; exon_id "chr13_50748025_50748078_-"; exonnum "3"; txlen "2006";
chr13	ENSEMBL_gcm37	exon	50748025	50748078	0.0804163093679376	-	.	gene_id "ENSMUSG00000140003.1"; transcript_id "ENSMUSG00000140003.1_tx_79"; exon_id "chr13_50748025_50748078_-"; exonnum "3"; txlen "2009";
chr13	ENSEMBL_gcm37	exon	50748025	50748078	0.0804163093679376	-	.	gene_id "ENSMUSG00000140003.1"; transcript_id "ENSMUSG00000140003.1_tx_80"; exon_id "chr13_50748025_50748078_-"; exonnum "3"; txlen "2246";
chr13	ENSEMBL_gcm37	exon	50748025	50748078	0.0804163093679376	-	.	gene_id "ENSMUSG00000140003.1"; transcript_id "ENSMUSG00000140003.1_tx_81"; exon_id "chr13_50748025_50748078_-"; exonnum "3"; txlen "2249";
chr13	ENSEMBL_gcm37	exon	50748025	50748078	0.0804163093679376	-	.	gene_id "ENSMUSG00000140003.1"; transcript_id "ENSMUSG00000140003.1_tx_82"; exon_id "chr13_50748025_50748078_-"; exonnum "3"; txlen "1870";
chr13	ENSEMBL_gcm37	exon	50748025	50748078	0.0804163093679376	-	.	gene_id "ENSMUSG00000140003.1"; transcript_id "ENSMUSG00000140003.1_tx_83"; exon_id "chr13_50748025_50748078_-"; exonnum "3"; txlen "1873";
chr13	ENSEMBL_gcm37	exon	50748025	50748078	0.0804163093679376	-	.	gene_id "ENSMUSG00000140003.1"; transcript_id "ENSMUSG00000140003.1_tx_84"; exon_id "chr13_50748025_50748078_-"; exonnum "3"; txlen "2110";
chr13	ENSEMBL_gcm37	exon	50748025	50748078	0.0804163093679376	-	.	gene_id "ENSMUSG00000140003.1"; transcript_id "ENSMUSG00000140003.1_tx_85"; exon_id "chr13_50748025_50748078_-"; exonnum "3"; txlen "2113";
chr13	ENSEMBL_gcm37	exon	50748025	50748078	0.0804163093679376	-	.	gene_id "ENSMUSG00000140003.1"; transcript_id "ENSMUSG00000140003.1_tx_86"; exon_id "chr13_50748025_50748078_-"; exonnum "3"; txlen "1646";
chr13	ENSEMBL_gcm37	exon	50748025	50748078	0.0804163093679376	-	.	gene_id "ENSMUSG00000140003.1"; transcript_id "ENSMUSG00000140003.1_tx_87"; exon_id "chr13_50748025_50748078_-"; exonnum "3"; txlen "1649";
chr13	ENSEMBL_gcm37	exon	50748025	50748078	0.0804163093679376	-	.	gene_id "ENSMUSG00000140003.1"; transcript_id "ENSMUSG00000140003.1_tx_88"; exon_id "chr13_50748025_50748078_-"; exonnum "3"; txlen "1886";
chr13	ENSEMBL_gcm37	exon	50748025	50748078	0.0804163093679376	-	.	gene_id "ENSMUSG00000140003.1"; transcript_id "ENSMUSG00000140003.1_tx_89"; exon_id "chr13_50748025_50748078_-"; exonnum "3"; txlen "1889";
chr13	HAVANA	exon	50748193	50748742	0	-	.	gene_id "ENSMUSG00000140003.1"; transcript_id "ENSMUST00000356928.1"; gene_type "lncRNA"; gene_name "ENSMUSG00000140003"; transcript_type "lncRNA"; transcript_name "ENSMUST00000356928"; exon_number 2; exon_id "ENSMUSE00001702231.1"; level 2; tag "TAGENE";
chr13	HAVANA	transcript	50748193	50749490	0	-	.	gene_id "ENSMUSG00000140003.1"; transcript_id "ENSMUST00000356928.1"; gene_type "lncRNA"; gene_name "ENSMUSG00000140003"; transcript_type "lncRNA"; transcript_name "ENSMUST00000356928"; level 2; tag "TAGENE";
chr13	HAVANA	exon	50748652	50748742	0	-	.	gene_id "ENSMUSG00000140003.1"; transcript_id "ENSMUST00000356914.1"; gene_type "lncRNA"; gene_name "ENSMUSG00000140003"; transcript_type "lncRNA"; transcript_name "ENSMUST00000356914"; exon_number 2; exon_id "ENSMUSE00001702261.1"; level 2; tag "basic"; tag "TAGENE";
chr13	ENSEMBL_gcm37	exon	50748652	50748742	0.0804163093679376	-	.	gene_id "ENSMUSG00000140003.1"; transcript_id "ENSMUSG00000140003.1_tx_76"; exon_id "chr13_50748652_50748742_-"; exonnum "2"; txlen "1348";
chr13	ENSEMBL_gcm37	exon	50748652	50748742	0.0804163093679376	-	.	gene_id "ENSMUSG00000140003.1"; transcript_id "ENSMUSG00000140003.1_tx_78"; exon_id "chr13_50748652_50748742_-"; exonnum "2"; txlen "2006";
chr13	ENSEMBL_gcm37	exon	50748652	50748742	0.0804163093679376	-	.	gene_id "ENSMUSG00000140003.1"; transcript_id "ENSMUSG00000140003.1_tx_79"; exon_id "chr13_50748652_50748742_-"; exonnum "2"; txlen "2009";
chr13	ENSEMBL_gcm37	exon	50748652	50748742	0.0804163093679376	-	.	gene_id "ENSMUSG00000140003.1"; transcript_id "ENSMUSG00000140003.1_tx_80"; exon_id "chr13_50748652_50748742_-"; exonnum "2"; txlen "2246";
chr13	ENSEMBL_gcm37	exon	50748652	50748742	0.0804163093679376	-	.	gene_id "ENSMUSG00000140003.1"; transcript_id "ENSMUSG00000140003.1_tx_81"; exon_id "chr13_50748652_50748742_-"; exonnum "2"; txlen "2249";
chr13	ENSEMBL_gcm37	exon	50748652	50748742	0.0804163093679376	-	.	gene_id "ENSMUSG00000140003.1"; transcript_id "ENSMUSG00000140003.1_tx_82"; exon_id "chr13_50748652_50748742_-"; exonnum "2"; txlen "1870";
chr13	ENSEMBL_gcm37	exon	50748652	50748742	0.0804163093679376	-	.	gene_id "ENSMUSG00000140003.1"; transcript_id "ENSMUSG00000140003.1_tx_83"; exon_id "chr13_50748652_50748742_-"; exonnum "2"; txlen "1873";
chr13	ENSEMBL_gcm37	exon	50748652	50748742	0.0804163093679376	-	.	gene_id "ENSMUSG00000140003.1"; transcript_id "ENSMUSG00000140003.1_tx_84"; exon_id "chr13_50748652_50748742_-"; exonnum "2"; txlen "2110";
chr13	ENSEMBL_gcm37	exon	50748652	50748742	0.0804163093679376	-	.	gene_id "ENSMUSG00000140003.1"; transcript_id "ENSMUSG00000140003.1_tx_85"; exon_id "chr13_50748652_50748742_-"; exonnum "2"; txlen "2113";
chr13	ENSEMBL_gcm37	exon	50748652	50748742	0.0804163093679376	-	.	gene_id "ENSMUSG00000140003.1"; transcript_id "ENSMUSG00000140003.1_tx_86"; exon_id "chr13_50748652_50748742_-"; exonnum "2"; txlen "1646";
chr13	ENSEMBL_gcm37	exon	50748652	50748742	0.0804163093679376	-	.	gene_id "ENSMUSG00000140003.1"; transcript_id "ENSMUSG00000140003.1_tx_87"; exon_id "chr13_50748652_50748742_-"; exonnum "2"; txlen "1649";
chr13	ENSEMBL_gcm37	exon	50748652	50748742	0.0804163093679376	-	.	gene_id "ENSMUSG00000140003.1"; transcript_id "ENSMUSG00000140003.1_tx_88"; exon_id "chr13_50748652_50748742_-"; exonnum "2"; txlen "1886";
chr13	ENSEMBL_gcm37	exon	50748652	50748742	0.0804163093679376	-	.	gene_id "ENSMUSG00000140003.1"; transcript_id "ENSMUSG00000140003.1_tx_89"; exon_id "chr13_50748652_50748742_-"; exonnum "2"; txlen "1889";
chr13	HAVANA	exon	50748832	50749325	0	-	.	gene_id "ENSMUSG00000140003.1"; transcript_id "ENSMUST00000356929.1"; gene_type "lncRNA"; gene_name "ENSMUSG00000140003"; transcript_type "lncRNA"; transcript_name "ENSMUST00000356929"; exon_number 2; exon_id "ENSMUSE00001702238.1"; level 2; tag "TAGENE";
chr13	HAVANA	transcript	50748832	50749603	0	-	.	gene_id "ENSMUSG00000140003.1"; transcript_id "ENSMUST00000356929.1"; gene_type "lncRNA"; gene_name "ENSMUSG00000140003"; transcript_type "lncRNA"; transcript_name "ENSMUST00000356929"; level 2; tag "TAGENE";
chr13	HAVANA	transcript	50748833	50749562	0	-	.	gene_id "ENSMUSG00000140003.1"; transcript_id "ENSMUST00000356931.1"; gene_type "lncRNA"; gene_name "ENSMUSG00000140003"; transcript_type "lncRNA"; transcript_name "ENSMUST00000356931"; level 2; tag "TAGENE";
chr13	HAVANA	exon	50748833	50749562	0	-	.	gene_id "ENSMUSG00000140003.1"; transcript_id "ENSMUST00000356931.1"; gene_type "lncRNA"; gene_name "ENSMUSG00000140003"; transcript_type "lncRNA"; transcript_name "ENSMUST00000356931"; exon_number 1; exon_id "ENSMUSE00001702258.1"; level 2; tag "TAGENE";
chr13	HAVANA	exon	50748835	50749314	0	-	.	gene_id "ENSMUSG00000140003.1"; transcript_id "ENSMUST00000356930.1"; gene_type "lncRNA"; gene_name "ENSMUSG00000140003"; transcript_type "lncRNA"; transcript_name "ENSMUST00000356930"; exon_number 2; exon_id "ENSMUSE00001702203.1"; level 2; tag "TAGENE";
chr13	HAVANA	transcript	50748835	50749567	0	-	.	gene_id "ENSMUSG00000140003.1"; transcript_id "ENSMUST00000356930.1"; gene_type "lncRNA"; gene_name "ENSMUSG00000140003"; transcript_type "lncRNA"; transcript_name "ENSMUST00000356930"; level 2; tag "TAGENE";
chr13	HAVANA	exon	50749403	50749459	0	-	.	gene_id "ENSMUSG00000140003.1"; transcript_id "ENSMUST00000356903.1"; gene_type "lncRNA"; gene_name "ENSMUSG00000140003"; transcript_type "lncRNA"; transcript_name "ENSMUST00000356903"; exon_number 1; exon_id "ENSMUSE00001702193.1"; level 2; tag "TAGENE";
chr13	HAVANA	exon	50749403	50749477	0	-	.	gene_id "ENSMUSG00000140003.1"; transcript_id "ENSMUST00000356862.1"; gene_type "lncRNA"; gene_name "ENSMUSG00000140003"; transcript_type "lncRNA"; transcript_name "ENSMUST00000356862"; exon_number 1; exon_id "ENSMUSE00001702225.1"; level 2; tag "basic"; tag "TAGENE";
chr13	HAVANA	exon	50749403	50749478	0	-	.	gene_id "ENSMUSG00000140003.1"; transcript_id "ENSMUST00000356921.1"; gene_type "lncRNA"; gene_name "ENSMUSG00000140003"; transcript_type "lncRNA"; transcript_name "ENSMUST00000356921"; exon_number 1; exon_id "ENSMUSE00001702187.1"; level 2; tag "TAGENE";
chr13	HAVANA	exon	50749403	50749480	0	-	.	gene_id "ENSMUSG00000140003.1"; transcript_id "ENSMUST00000356872.1"; gene_type "lncRNA"; gene_name "ENSMUSG00000140003"; transcript_type "lncRNA"; transcript_name "ENSMUST00000356872"; exon_number 1; exon_id "ENSMUSE00001702254.1"; level 2; tag "TAGENE";
chr13	HAVANA	exon	50749403	50749484	0	-	.	gene_id "ENSMUSG00000140003.1"; transcript_id "ENSMUST00000356884.1"; gene_type "lncRNA"; gene_name "ENSMUSG00000140003"; transcript_type "lncRNA"; transcript_name "ENSMUST00000356884"; exon_number 1; exon_id "ENSMUSE00001702273.1"; level 2; tag "TAGENE";
chr13	HAVANA	exon	50749403	50749488	0	-	.	gene_id "ENSMUSG00000140003.1"; transcript_id "ENSMUST00000356861.1"; gene_type "lncRNA"; gene_name "ENSMUSG00000140003"; transcript_type "lncRNA"; transcript_name "ENSMUST00000356861"; exon_number 1; exon_id "ENSMUSE00001702219.1"; level 2; tag "TAGENE";
chr13	HAVANA	exon	50749403	50749490	0	-	.	gene_id "ENSMUSG00000140003.1"; transcript_id "ENSMUST00000356928.1"; gene_type "lncRNA"; gene_name "ENSMUSG00000140003"; transcript_type "lncRNA"; transcript_name "ENSMUST00000356928"; exon_number 1; exon_id "ENSMUSE00001702199.1"; level 2; tag "TAGENE";
chr13	HAVANA	exon	50749403	50749492	0	-	.	gene_id "ENSMUSG00000140003.1"; transcript_id "ENSMUST00000356916.1"; gene_type "lncRNA"; gene_name "ENSMUSG00000140003"; transcript_type "lncRNA"; transcript_name "ENSMUST00000356916"; exon_number 1; exon_id "ENSMUSE00001702202.1"; level 2; tag "TAGENE";
chr13	HAVANA	exon	50749403	50749498	0	-	.	gene_id "ENSMUSG00000140003.1"; transcript_id "ENSMUST00000356860.1"; gene_type "lncRNA"; gene_name "ENSMUSG00000140003"; transcript_type "lncRNA"; transcript_name "ENSMUST00000356860"; exon_number 1; exon_id "ENSMUSE00001702215.1"; level 2; tag "TAGENE";
chr13	HAVANA	exon	50749403	50749498	0	-	.	gene_id "ENSMUSG00000140003.1"; transcript_id "ENSMUST00000356880.1"; gene_type "lncRNA"; gene_name "ENSMUSG00000140003"; transcript_type "lncRNA"; transcript_name "ENSMUST00000356880"; exon_number 1; exon_id "ENSMUSE00001702215.1"; level 2; tag "TAGENE";
chr13	HAVANA	exon	50749403	50749498	0	-	.	gene_id "ENSMUSG00000140003.1"; transcript_id "ENSMUST00000356904.1"; gene_type "lncRNA"; gene_name "ENSMUSG00000140003"; transcript_type "lncRNA"; transcript_name "ENSMUST00000356904"; exon_number 1; exon_id "ENSMUSE00001702215.1"; level 2; tag "TAGENE";
chr13	HAVANA	exon	50749403	50749498	0	-	.	gene_id "ENSMUSG00000140003.1"; transcript_id "ENSMUST00000356915.1"; gene_type "lncRNA"; gene_name "ENSMUSG00000140003"; transcript_type "lncRNA"; transcript_name "ENSMUST00000356915"; exon_number 1; exon_id "ENSMUSE00001702215.1"; level 2; tag "basic"; tag "TAGENE";
chr13	HAVANA	exon	50749403	50749504	0	-	.	gene_id "ENSMUSG00000140003.1"; transcript_id "ENSMUST00000356882.1"; gene_type "lncRNA"; gene_name "ENSMUSG00000140003"; transcript_type "lncRNA"; transcript_name "ENSMUST00000356882"; exon_number 1; exon_id "ENSMUSE00001702253.1"; level 2; tag "TAGENE";
chr13	HAVANA	exon	50749403	50749516	0	-	.	gene_id "ENSMUSG00000140003.1"; transcript_id "ENSMUST00000356871.1"; gene_type "lncRNA"; gene_name "ENSMUSG00000140003"; transcript_type "lncRNA"; transcript_name "ENSMUST00000356871"; exon_number 1; exon_id "ENSMUSE00001702235.1"; level 2; tag "TAGENE";
chr13	HAVANA	exon	50749403	50749519	0	-	.	gene_id "ENSMUSG00000140003.1"; transcript_id "ENSMUST00000356913.1"; gene_type "lncRNA"; gene_name "ENSMUSG00000140003"; transcript_type "lncRNA"; transcript_name "ENSMUST00000356913"; exon_number 1; exon_id "ENSMUSE00001702218.1"; level 2; tag "TAGENE";
chr13	HAVANA	exon	50749403	50749522	0	-	.	gene_id "ENSMUSG00000140003.1"; transcript_id "ENSMUST00000356920.1"; gene_type "lncRNA"; gene_name "ENSMUSG00000140003"; transcript_type "lncRNA"; transcript_name "ENSMUST00000356920"; exon_number 1; exon_id "ENSMUSE00001702281.1"; level 2; tag "TAGENE";
chr13	HAVANA	exon	50749403	50749523	0	-	.	gene_id "ENSMUSG00000140003.1"; transcript_id "ENSMUST00000356857.1"; gene_type "lncRNA"; gene_name "ENSMUSG00000140003"; transcript_type "lncRNA"; transcript_name "ENSMUST00000356857"; exon_number 1; exon_id "ENSMUSE00001702272.1"; level 2; tag "TAGENE";
chr13	HAVANA	exon	50749403	50749523	0	-	.	gene_id "ENSMUSG00000140003.1"; transcript_id "ENSMUST00000356858.1"; gene_type "lncRNA"; gene_name "ENSMUSG00000140003"; transcript_type "lncRNA"; transcript_name "ENSMUST00000356858"; exon_number 1; exon_id "ENSMUSE00001702272.1"; level 2; tag "TAGENE";
chr13	HAVANA	exon	50749403	50749523	0	-	.	gene_id "ENSMUSG00000140003.1"; transcript_id "ENSMUST00000356859.1"; gene_type "lncRNA"; gene_name "ENSMUSG00000140003"; transcript_type "lncRNA"; transcript_name "ENSMUST00000356859"; exon_number 1; exon_id "ENSMUSE00001702272.1"; level 2; tag "basic"; tag "TAGENE";
chr13	HAVANA	exon	50749403	50749523	0	-	.	gene_id "ENSMUSG00000140003.1"; transcript_id "ENSMUST00000356876.1"; gene_type "lncRNA"; gene_name "ENSMUSG00000140003"; transcript_type "lncRNA"; transcript_name "ENSMUST00000356876"; exon_number 1; exon_id "ENSMUSE00001702272.1"; level 2; tag "TAGENE";
chr13	HAVANA	exon	50749403	50749523	0	-	.	gene_id "ENSMUSG00000140003.1"; transcript_id "ENSMUST00000356878.1"; gene_type "lncRNA"; gene_name "ENSMUSG00000140003"; transcript_type "lncRNA"; transcript_name "ENSMUST00000356878"; exon_number 1; exon_id "ENSMUSE00001702272.1"; level 2; tag "TAGENE";
chr13	HAVANA	exon	50749403	50749523	0	-	.	gene_id "ENSMUSG00000140003.1"; transcript_id "ENSMUST00000356879.1"; gene_type "lncRNA"; gene_name "ENSMUSG00000140003"; transcript_type "lncRNA"; transcript_name "ENSMUST00000356879"; exon_number 1; exon_id "ENSMUSE00001702272.1"; level 2; tag "TAGENE";
chr13	HAVANA	exon	50749403	50749523	0	-	.	gene_id "ENSMUSG00000140003.1"; transcript_id "ENSMUST00000356901.1"; gene_type "lncRNA"; gene_name "ENSMUSG00000140003"; transcript_type "lncRNA"; transcript_name "ENSMUST00000356901"; exon_number 1; exon_id "ENSMUSE00001702272.1"; level 2; tag "TAGENE";
chr13	HAVANA	exon	50749403	50749523	0	-	.	gene_id "ENSMUSG00000140003.1"; transcript_id "ENSMUST00000356902.1"; gene_type "lncRNA"; gene_name "ENSMUSG00000140003"; transcript_type "lncRNA"; transcript_name "ENSMUST00000356902"; exon_number 1; exon_id "ENSMUSE00001702272.1"; level 2; tag "TAGENE";
chr13	HAVANA	exon	50749403	50749523	0	-	.	gene_id "ENSMUSG00000140003.1"; transcript_id "ENSMUST00000356909.1"; gene_type "lncRNA"; gene_name "ENSMUSG00000140003"; transcript_type "lncRNA"; transcript_name "ENSMUST00000356909"; exon_number 1; exon_id "ENSMUSE00001702272.1"; level 2; tag "TAGENE";
chr13	HAVANA	exon	50749403	50749523	0	-	.	gene_id "ENSMUSG00000140003.1"; transcript_id "ENSMUST00000356912.1"; gene_type "lncRNA"; gene_name "ENSMUSG00000140003"; transcript_type "lncRNA"; transcript_name "ENSMUST00000356912"; exon_number 1; exon_id "ENSMUSE00001702272.1"; level 2; tag "TAGENE";
chr13	HAVANA	exon	50749403	50749523	0	-	.	gene_id "ENSMUSG00000140003.1"; transcript_id "ENSMUST00000356914.1"; gene_type "lncRNA"; gene_name "ENSMUSG00000140003"; transcript_type "lncRNA"; transcript_name "ENSMUST00000356914"; exon_number 1; exon_id "ENSMUSE00001702272.1"; level 2; tag "basic"; tag "TAGENE";
chr13	HAVANA	exon	50749403	50749523	0	-	.	gene_id "ENSMUSG00000140003.1"; transcript_id "ENSMUST00000356917.1"; gene_type "lncRNA"; gene_name "ENSMUSG00000140003"; transcript_type "lncRNA"; transcript_name "ENSMUST00000356917"; exon_number 1; exon_id "ENSMUSE00001702272.1"; level 2; tag "TAGENE";
chr13	HAVANA	exon	50749403	50749523	0	-	.	gene_id "ENSMUSG00000140003.1"; transcript_id "ENSMUST00000356919.1"; gene_type "lncRNA"; gene_name "ENSMUSG00000140003"; transcript_type "lncRNA"; transcript_name "ENSMUST00000356919"; exon_number 1; exon_id "ENSMUSE00001702272.1"; level 2; tag "TAGENE";
chr13	HAVANA	exon	50749403	50749523	0	-	.	gene_id "ENSMUSG00000140003.1"; transcript_id "ENSMUST00000356926.1"; gene_type "lncRNA"; gene_name "ENSMUSG00000140003"; transcript_type "lncRNA"; transcript_name "ENSMUST00000356926"; exon_number 1; exon_id "ENSMUSE00001702272.1"; level 2; tag "TAGENE";
chr13	HAVANA	exon	50749403	50749528	0	-	.	gene_id "ENSMUSG00000140003.1"; transcript_id "ENSMUST00000356856.1"; gene_type "lncRNA"; gene_name "ENSMUSG00000140003"; transcript_type "lncRNA"; transcript_name "ENSMUST00000356856"; exon_number 1; exon_id "ENSMUSE00001702264.1"; level 2; tag "basic"; tag "TAGENE";
chr13	HAVANA	exon	50749403	50749528	0	-	.	gene_id "ENSMUSG00000140003.1"; transcript_id "ENSMUST00000356870.1"; gene_type "lncRNA"; gene_name "ENSMUSG00000140003"; transcript_type "lncRNA"; transcript_name "ENSMUST00000356870"; exon_number 1; exon_id "ENSMUSE00001702264.1"; level 2; tag "TAGENE";
chr13	HAVANA	exon	50749403	50749528	0	-	.	gene_id "ENSMUSG00000140003.1"; transcript_id "ENSMUST00000356877.1"; gene_type "lncRNA"; gene_name "ENSMUSG00000140003"; transcript_type "lncRNA"; transcript_name "ENSMUST00000356877"; exon_number 1; exon_id "ENSMUSE00001702264.1"; level 2; tag "TAGENE";
chr13	HAVANA	exon	50749403	50749528	0	-	.	gene_id "ENSMUSG00000140003.1"; transcript_id "ENSMUST00000356907.1"; gene_type "lncRNA"; gene_name "ENSMUSG00000140003"; transcript_type "lncRNA"; transcript_name "ENSMUST00000356907"; exon_number 1; exon_id "ENSMUSE00001702264.1"; level 2; tag "TAGENE";
chr13	HAVANA	exon	50749403	50749528	0	-	.	gene_id "ENSMUSG00000140003.1"; transcript_id "ENSMUST00000356908.1"; gene_type "lncRNA"; gene_name "ENSMUSG00000140003"; transcript_type "lncRNA"; transcript_name "ENSMUST00000356908"; exon_number 1; exon_id "ENSMUSE00001702264.1"; level 2; tag "TAGENE";
chr13	ENSEMBL_gcm37	exon	50749403	50749528	1.02878409327347	-	.	gene_id "ENSMUSG00000140003.1"; transcript_id "ENSMUSG00000140003.1_tx_11"; exon_id "chr13_50749403_50749528_-"; exonnum "1"; txlen "2011";
chr13	ENSEMBL_gcm37	exon	50749403	50749528	1.02878409327347	-	.	gene_id "ENSMUSG00000140003.1"; transcript_id "ENSMUSG00000140003.1_tx_13"; exon_id "chr13_50749403_50749528_-"; exonnum "1"; txlen "2147";
chr13	ENSEMBL_gcm37	exon	50749403	50749528	1.02878409327347	-	.	gene_id "ENSMUSG00000140003.1"; transcript_id "ENSMUSG00000140003.1_tx_14"; exon_id "chr13_50749403_50749528_-"; exonnum "1"; txlen "1787";
chr13	ENSEMBL_gcm37	exon	50749403	50749528	0.52980156760053	-	.	gene_id "ENSMUSG00000140003.1"; transcript_id "ENSMUSG00000140003.1_tx_29"; exon_id "chr13_50749403_50749528_-"; exonnum "1"; txlen "2014";
chr13	ENSEMBL_gcm37	exon	50749403	50749528	0.52980156760053	-	.	gene_id "ENSMUSG00000140003.1"; transcript_id "ENSMUSG00000140003.1_tx_32"; exon_id "chr13_50749403_50749528_-"; exonnum "1"; txlen "1910";
chr13	ENSEMBL_gcm37	exon	50749403	50749528	0.52980156760053	-	.	gene_id "ENSMUSG00000140003.1"; transcript_id "ENSMUSG00000140003.1_tx_33"; exon_id "chr13_50749403_50749528_-"; exonnum "1"; txlen "2150";
chr13	ENSEMBL_gcm37	exon	50749403	50749528	0.52980156760053	-	.	gene_id "ENSMUSG00000140003.1"; transcript_id "ENSMUSG00000140003.1_tx_34"; exon_id "chr13_50749403_50749528_-"; exonnum "1"; txlen "1790";
chr13	ENSEMBL_gcm37	exon	50749403	50749528	0.0804163093679376	-	.	gene_id "ENSMUSG00000140003.1"; transcript_id "ENSMUSG00000140003.1_tx_72"; exon_id "chr13_50749403_50749528_-"; exonnum "1"; txlen "1249";
chr13	ENSEMBL_gcm37	exon	50749403	50749528	0.0804163093679376	-	.	gene_id "ENSMUSG00000140003.1"; transcript_id "ENSMUSG00000140003.1_tx_75"; exon_id "chr13_50749403_50749528_-"; exonnum "1"; txlen "1025";
chr13	ENSEMBL_gcm37	exon	50749403	50749528	0.0804163093679376	-	.	gene_id "ENSMUSG00000140003.1"; transcript_id "ENSMUSG00000140003.1_tx_77"; exon_id "chr13_50749403_50749528_-"; exonnum "1"; txlen "1385";
chr13	ENSEMBL_gcm37	exon	50749403	50749528	1.04336429461249	-	.	gene_id "ENSMUSG00000140003.1"; transcript_id "ENSMUSG00000140003.1_tx_8"; exon_id "chr13_50749403_50749528_-"; exonnum "1"; txlen "1907";
chr13	HAVANA	exon	50749403	50749534	0	-	.	gene_id "ENSMUSG00000140003.1"; transcript_id "ENSMUST00000356883.1"; gene_type "lncRNA"; gene_name "ENSMUSG00000140003"; transcript_type "lncRNA"; transcript_name "ENSMUST00000356883"; exon_number 1; exon_id "ENSMUSE00001702190.1"; level 2; tag "TAGENE";
chr13	HAVANA	exon	50749403	50749535	0	-	.	gene_id "ENSMUSG00000140003.1"; transcript_id "ENSMUST00000356869.1"; gene_type "lncRNA"; gene_name "ENSMUSG00000140003"; transcript_type "lncRNA"; transcript_name "ENSMUST00000356869"; exon_number 1; exon_id "ENSMUSE00001702217.1"; level 2; tag "TAGENE";
chr13	HAVANA	exon	50749403	50749539	0	-	.	gene_id "ENSMUSG00000140003.1"; transcript_id "ENSMUST00000356868.1"; gene_type "lncRNA"; gene_name "ENSMUSG00000140003"; transcript_type "lncRNA"; transcript_name "ENSMUST00000356868"; exon_number 1; exon_id "ENSMUSE00001702276.1"; level 2; tag "TAGENE";
chr13	HAVANA	exon	50749403	50749539	0	-	.	gene_id "ENSMUSG00000140003.1"; transcript_id "ENSMUST00000356918.1"; gene_type "lncRNA"; gene_name "ENSMUSG00000140003"; transcript_type "lncRNA"; transcript_name "ENSMUST00000356918"; exon_number 1; exon_id "ENSMUSE00001702276.1"; level 2; tag "TAGENE";
chr13	HAVANA	exon	50749403	50749542	0	-	.	gene_id "ENSMUSG00000140003.1"; transcript_id "ENSMUST00000356900.1"; gene_type "lncRNA"; gene_name "ENSMUSG00000140003"; transcript_type "lncRNA"; transcript_name "ENSMUST00000356900"; exon_number 1; exon_id "ENSMUSE00001702245.1"; level 2; tag "basic"; tag "TAGENE";
chr13	HAVANA	exon	50749403	50749543	0	-	.	gene_id "ENSMUSG00000140003.1"; transcript_id "ENSMUST00000356906.1"; gene_type "lncRNA"; gene_name "ENSMUSG00000140003"; transcript_type "lncRNA"; transcript_name "ENSMUST00000356906"; exon_number 1; exon_id "ENSMUSE00001702252.1"; level 2; tag "TAGENE";
chr13	HAVANA	exon	50749403	50749546	0	-	.	gene_id "ENSMUSG00000140003.1"; transcript_id "ENSMUST00000356867.1"; gene_type "lncRNA"; gene_name "ENSMUSG00000140003"; transcript_type "lncRNA"; transcript_name "ENSMUST00000356867"; exon_number 1; exon_id "ENSMUSE00001702214.1"; level 2; tag "basic"; tag "TAGENE";
chr13	HAVANA	exon	50749403	50749546	0	-	.	gene_id "ENSMUSG00000140003.1"; transcript_id "ENSMUST00000356875.1"; gene_type "lncRNA"; gene_name "ENSMUSG00000140003"; transcript_type "lncRNA"; transcript_name "ENSMUST00000356875"; exon_number 1; exon_id "ENSMUSE00001702214.1"; level 2; tag "TAGENE";
chr13	HAVANA	exon	50749403	50749546	0	-	.	gene_id "ENSMUSG00000140003.1"; transcript_id "ENSMUST00000356911.1"; gene_type "lncRNA"; gene_name "ENSMUSG00000140003"; transcript_type "lncRNA"; transcript_name "ENSMUST00000356911"; exon_number 1; exon_id "ENSMUSE00001702214.1"; level 2; tag "TAGENE";
chr13	HAVANA	exon	50749403	50749548	0	-	.	gene_id "ENSMUSG00000140003.1"; transcript_id "ENSMUST00000356874.1"; gene_type "lncRNA"; gene_name "ENSMUSG00000140003"; transcript_type "lncRNA"; transcript_name "ENSMUST00000356874"; exon_number 1; exon_id "ENSMUSE00001702192.1"; level 2; tag "basic"; tag "TAGENE";
chr13	HAVANA	exon	50749403	50749548	0	-	.	gene_id "ENSMUSG00000140003.1"; transcript_id "ENSMUST00000356899.1"; gene_type "lncRNA"; gene_name "ENSMUSG00000140003"; transcript_type "lncRNA"; transcript_name "ENSMUST00000356899"; exon_number 1; exon_id "ENSMUSE00001702192.1"; level 2; tag "TAGENE";
chr13	HAVANA	exon	50749403	50749549	0	-	.	gene_id "ENSMUSG00000140003.1"; transcript_id "ENSMUST00000356873.1"; gene_type "lncRNA"; gene_name "ENSMUSG00000140003"; transcript_type "lncRNA"; transcript_name "ENSMUST00000356873"; exon_number 1; exon_id "ENSMUSE00001702234.1"; level 2; tag "basic"; tag "TAGENE";
chr13	HAVANA	exon	50749403	50749551	0	-	.	gene_id "ENSMUSG00000140003.1"; transcript_id "ENSMUST00000356866.1"; gene_type "lncRNA"; gene_name "ENSMUSG00000140003"; transcript_type "lncRNA"; transcript_name "ENSMUST00000356866"; exon_number 1; exon_id "ENSMUSE00001702283.1"; level 2; tag "TAGENE";
chr13	HAVANA	exon	50749403	50749553	0	-	.	gene_id "ENSMUSG00000140003.1"; transcript_id "ENSMUST00000356865.1"; gene_type "lncRNA"; gene_name "ENSMUSG00000140003"; transcript_type "lncRNA"; transcript_name "ENSMUST00000356865"; exon_number 1; exon_id "ENSMUSE00001702237.1"; level 2; tag "TAGENE";
chr13	HAVANA	exon	50749403	50749553	0	-	.	gene_id "ENSMUSG00000140003.1"; transcript_id "ENSMUST00000356881.1"; gene_type "lncRNA"; gene_name "ENSMUSG00000140003"; transcript_type "lncRNA"; transcript_name "ENSMUST00000356881"; exon_number 1; exon_id "ENSMUSE00001702237.1"; level 2; tag "TAGENE";
chr13	HAVANA	exon	50749403	50749553	0	-	.	gene_id "ENSMUSG00000140003.1"; transcript_id "ENSMUST00000356910.1"; gene_type "lncRNA"; gene_name "ENSMUSG00000140003"; transcript_type "lncRNA"; transcript_name "ENSMUST00000356910"; exon_number 1; exon_id "ENSMUSE00001702237.1"; level 2; tag "TAGENE";
chr13	HAVANA	exon	50749403	50749555	0	-	.	gene_id "ENSMUSG00000140003.1"; transcript_id "ENSMUST00000356864.1"; gene_type "lncRNA"; gene_name "ENSMUSG00000140003"; transcript_type "lncRNA"; transcript_name "ENSMUST00000356864"; exon_number 1; exon_id "ENSMUSE00001702266.1"; level 2; tag "basic"; tag "TAGENE";
chr13	HAVANA	exon	50749403	50749555	0	-	.	gene_id "ENSMUSG00000140003.1"; transcript_id "ENSMUST00000356898.1"; gene_type "lncRNA"; gene_name "ENSMUSG00000140003"; transcript_type "lncRNA"; transcript_name "ENSMUST00000356898"; exon_number 1; exon_id "ENSMUSE00001702266.1"; level 2; tag "TAGENE";
chr13	HAVANA	exon	50749403	50749557	0	-	.	gene_id "ENSMUSG00000140003.1"; transcript_id "ENSMUST00000356863.1"; gene_type "lncRNA"; gene_name "ENSMUSG00000140003"; transcript_type "lncRNA"; transcript_name "ENSMUST00000356863"; exon_number 1; exon_id "ENSMUSE00001702224.1"; level 2; tag "TAGENE";
chr13	HAVANA	exon	50749403	50749562	0	-	.	gene_id "ENSMUSG00000140003.1"; transcript_id "ENSMUST00000356905.1"; gene_type "lncRNA"; gene_name "ENSMUSG00000140003"; transcript_type "lncRNA"; transcript_name "ENSMUST00000356905"; exon_number 1; exon_id "ENSMUSE00001702229.1"; level 2; tag "basic"; tag "TAGENE";
```
